## Supplementary material for "Competitive performance and superior noise robustness of a non-negative deep convolutional spiking network": Source Code: log_2023_03_31_17_03_54_100.0.txt (part 12 of 13)

```
2023-04-01 04:52:29,855 ADAM: Layer 0 -> dw_min:1.0000e+00  dw_max:1.0000e+00 lr:1.0000e-08
2023-04-01 04:52:29,855 ADAM: Layer 1 -> dw_min:1.0000e+00  dw_max:1.0000e+00 lr:1.0000e-08
2023-04-01 04:52:29,855 ADAM: Layer 2 -> dw_min:1.0000e+00  dw_max:1.0000e+00 lr:1.0000e-08
2023-04-01 04:52:29,855 ADAM: Layer 3 -> dw_min:1.0000e+00  dw_max:1.0000e+00 lr:1.0000e-08
2023-04-01 04:52:29,933 			Learning rate: weights:   1.000e-08    
2023-04-01 04:52:29,933 			Last test performance: 99.50%
2023-04-01 04:52:29,933 ----------------
2023-04-01 04:52:33,092   91  =>  59   		Training 486 pattern with 99.79% 	Forward time: 	 3.06 sec
2023-04-01 04:52:33,092 			Loss:    8.479e-03    			Backward time: 	 0.09 sec 
2023-04-01 04:52:33,092 ADAM: Layer 0 -> dw_min:1.0000e+00  dw_max:1.0000e+00 lr:1.0000e-08
2023-04-01 04:52:33,092 ADAM: Layer 1 -> dw_min:1.0000e+00  dw_max:1.0000e+00 lr:1.0000e-08
2023-04-01 04:52:33,093 ADAM: Layer 2 -> dw_min:1.0000e+00  dw_max:1.0000e+00 lr:1.0000e-08
2023-04-01 04:52:33,093 ADAM: Layer 3 -> dw_min:1.0000e+00  dw_max:1.0000e+00 lr:1.0000e-08
2023-04-01 04:52:33,151 			Learning rate: weights:   1.000e-08    
2023-04-01 04:52:33,151 			Last test performance: 99.50%
2023-04-01 04:52:33,151 ----------------
2023-04-01 04:52:36,310   91  =>  60   		Training 486 pattern with 100.00% 	Forward time: 	 3.06 sec
2023-04-01 04:52:36,311 			Loss:    2.448e-03    			Backward time: 	 0.09 sec 
2023-04-01 04:52:36,311 ADAM: Layer 0 -> dw_min:1.0000e+00  dw_max:1.0000e+00 lr:1.0000e-08
2023-04-01 04:52:36,311 ADAM: Layer 1 -> dw_min:1.0000e+00  dw_max:1.0000e+00 lr:1.0000e-08
2023-04-01 04:52:36,311 ADAM: Layer 2 -> dw_min:1.0000e+00  dw_max:1.0000e+00 lr:1.0000e-08
2023-04-01 04:52:36,311 ADAM: Layer 3 -> dw_min:1.0000e+00  dw_max:1.0000e+00 lr:1.0000e-08
2023-04-01 04:52:36,325 			Learning rate: weights:   1.000e-08    
2023-04-01 04:52:36,326 			Last test performance: 99.50%
2023-04-01 04:52:36,326 ----------------
2023-04-01 04:52:39,487   91  =>  61   		Training 486 pattern with 100.00% 	Forward time: 	 3.06 sec
2023-04-01 04:52:39,487 			Loss:    3.124e-04    			Backward time: 	 0.09 sec 
2023-04-01 04:52:39,487 ADAM: Layer 0 -> dw_min:1.0000e+00  dw_max:1.0000e+00 lr:1.0000e-08
2023-04-01 04:52:39,487 ADAM: Layer 1 -> dw_min:1.0000e+00  dw_max:1.0000e+00 lr:1.0000e-08
2023-04-01 04:52:39,488 ADAM: Layer 2 -> dw_min:1.0000e+00  dw_max:1.0000e+00 lr:1.0000e-08
2023-04-01 04:52:39,488 ADAM: Layer 3 -> dw_min:1.0000e+00  dw_max:1.0000e+00 lr:1.0000e-08
2023-04-01 04:52:39,577 			Learning rate: weights:   1.000e-08    
2023-04-01 04:52:39,577 			Last test performance: 99.50%
2023-04-01 04:52:39,577 ----------------
2023-04-01 04:52:42,738   91  =>  62   		Training 486 pattern with 100.00% 	Forward time: 	 3.06 sec
2023-04-01 04:52:42,738 			Loss:    3.753e-04    			Backward time: 	 0.09 sec 
2023-04-01 04:52:42,738 ADAM: Layer 0 -> dw_min:1.0000e+00  dw_max:1.0000e+00 lr:1.0000e-08
2023-04-01 04:52:42,738 ADAM: Layer 1 -> dw_min:1.0000e+00  dw_max:1.0000e+00 lr:1.0000e-08
2023-04-01 04:52:42,738 ADAM: Layer 2 -> dw_min:1.0000e+00  dw_max:1.0000e+00 lr:1.0000e-08
2023-04-01 04:52:42,738 ADAM: Layer 3 -> dw_min:1.0000e+00  dw_max:1.0000e+00 lr:1.0000e-08
2023-04-01 04:52:42,937 			Learning rate: weights:   1.000e-08    
2023-04-01 04:52:42,938 			Last test performance: 99.50%
2023-04-01 04:52:42,938 ----------------
2023-04-01 04:52:46,098   91  =>  63   		Training 486 pattern with 100.00% 	Forward time: 	 3.06 sec
2023-04-01 04:52:46,098 			Loss:    8.780e-04    			Backward time: 	 0.09 sec 
2023-04-01 04:52:46,098 ADAM: Layer 0 -> dw_min:1.0000e+00  dw_max:1.0000e+00 lr:1.0000e-08
2023-04-01 04:52:46,098 ADAM: Layer 1 -> dw_min:1.0000e+00  dw_max:1.0000e+00 lr:1.0000e-08
2023-04-01 04:52:46,098 ADAM: Layer 2 -> dw_min:1.0000e+00  dw_max:1.0000e+00 lr:1.0000e-08
2023-04-01 04:52:46,098 ADAM: Layer 3 -> dw_min:1.0000e+00  dw_max:1.0000e+00 lr:1.0000e-08
2023-04-01 04:52:46,138 			Learning rate: weights:   1.000e-08    
2023-04-01 04:52:46,138 			Last test performance: 99.50%
2023-04-01 04:52:46,138 ----------------
2023-04-01 04:52:49,298   91  =>  64   		Training 486 pattern with 99.79% 	Forward time: 	 3.06 sec
2023-04-01 04:52:49,298 			Loss:    1.494e-02    			Backward time: 	 0.09 sec 
2023-04-01 04:52:49,299 ADAM: Layer 0 -> dw_min:1.0000e+00  dw_max:1.0000e+00 lr:1.0000e-08
2023-04-01 04:52:49,299 ADAM: Layer 1 -> dw_min:1.0000e+00  dw_max:1.0000e+00 lr:1.0000e-08
2023-04-01 04:52:49,299 ADAM: Layer 2 -> dw_min:1.0000e+00  dw_max:1.0000e+00 lr:1.0000e-08
2023-04-01 04:52:49,299 ADAM: Layer 3 -> dw_min:1.0000e+00  dw_max:1.0000e+00 lr:1.0000e-08
2023-04-01 04:52:49,389 			Learning rate: weights:   1.000e-08    
2023-04-01 04:52:49,389 			Last test performance: 99.50%
2023-04-01 04:52:49,389 ----------------
2023-04-01 04:52:52,550   91  =>  65   		Training 486 pattern with 100.00% 	Forward time: 	 3.06 sec
2023-04-01 04:52:52,550 			Loss:    1.553e-03    			Backward time: 	 0.09 sec 
2023-04-01 04:52:52,550 ADAM: Layer 0 -> dw_min:1.0000e+00  dw_max:1.0000e+00 lr:1.0000e-08
2023-04-01 04:52:52,550 ADAM: Layer 1 -> dw_min:1.0000e+00  dw_max:1.0000e+00 lr:1.0000e-08
2023-04-01 04:52:52,551 ADAM: Layer 2 -> dw_min:1.0000e+00  dw_max:1.0000e+00 lr:1.0000e-08
2023-04-01 04:52:52,551 ADAM: Layer 3 -> dw_min:1.0000e+00  dw_max:1.0000e+00 lr:1.0000e-08
2023-04-01 04:52:52,565 			Learning rate: weights:   1.000e-08    
2023-04-01 04:52:52,565 			Last test performance: 99.50%
2023-04-01 04:52:52,565 ----------------
2023-04-01 04:52:55,723   91  =>  66   		Training 486 pattern with 100.00% 	Forward time: 	 3.06 sec
2023-04-01 04:52:55,723 			Loss:    1.416e-03    			Backward time: 	 0.09 sec 
2023-04-01 04:52:55,723 ADAM: Layer 0 -> dw_min:1.0000e+00  dw_max:1.0000e+00 lr:1.0000e-08
2023-04-01 04:52:55,724 ADAM: Layer 1 -> dw_min:1.0000e+00  dw_max:1.0000e+00 lr:1.0000e-08
2023-04-01 04:52:55,724 ADAM: Layer 2 -> dw_min:1.0000e+00  dw_max:1.0000e+00 lr:1.0000e-08
2023-04-01 04:52:55,724 ADAM: Layer 3 -> dw_min:1.0000e+00  dw_max:1.0000e+00 lr:1.0000e-08
2023-04-01 04:52:55,753 			Learning rate: weights:   1.000e-08    
2023-04-01 04:52:55,753 			Last test performance: 99.50%
2023-04-01 04:52:55,753 ----------------
2023-04-01 04:52:58,912   91  =>  67   		Training 486 pattern with 100.00% 	Forward time: 	 3.06 sec
2023-04-01 04:52:58,912 			Loss:    3.761e-04    			Backward time: 	 0.09 sec 
2023-04-01 04:52:58,912 ADAM: Layer 0 -> dw_min:1.0000e+00  dw_max:1.0000e+00 lr:1.0000e-08
2023-04-01 04:52:58,912 ADAM: Layer 1 -> dw_min:1.0000e+00  dw_max:1.0000e+00 lr:1.0000e-08
2023-04-01 04:52:58,913 ADAM: Layer 2 -> dw_min:1.0000e+00  dw_max:1.0000e+00 lr:1.0000e-08
2023-04-01 04:52:58,913 ADAM: Layer 3 -> dw_min:1.0000e+00  dw_max:1.0000e+00 lr:1.0000e-08
2023-04-01 04:52:59,003 			Learning rate: weights:   1.000e-08    
2023-04-01 04:52:59,003 			Last test performance: 99.50%
2023-04-01 04:52:59,003 ----------------
2023-04-01 04:53:02,164   91  =>  68   		Training 486 pattern with 100.00% 	Forward time: 	 3.06 sec
2023-04-01 04:53:02,164 			Loss:    7.904e-04    			Backward time: 	 0.09 sec 
2023-04-01 04:53:02,164 ADAM: Layer 0 -> dw_min:1.0000e+00  dw_max:1.0000e+00 lr:1.0000e-08
2023-04-01 04:53:02,164 ADAM: Layer 1 -> dw_min:1.0000e+00  dw_max:1.0000e+00 lr:1.0000e-08
2023-04-01 04:53:02,164 ADAM: Layer 2 -> dw_min:1.0000e+00  dw_max:1.0000e+00 lr:1.0000e-08
2023-04-01 04:53:02,164 ADAM: Layer 3 -> dw_min:1.0000e+00  dw_max:1.0000e+00 lr:1.0000e-08
2023-04-01 04:53:02,232 			Learning rate: weights:   1.000e-08    
2023-04-01 04:53:02,232 			Last test performance: 99.50%
2023-04-01 04:53:02,232 ----------------
2023-04-01 04:53:05,391   91  =>  69   		Training 486 pattern with 99.79% 	Forward time: 	 3.06 sec
2023-04-01 04:53:05,391 			Loss:    2.430e-03    			Backward time: 	 0.09 sec 
2023-04-01 04:53:05,392 ADAM: Layer 0 -> dw_min:1.0000e+00  dw_max:1.0000e+00 lr:1.0000e-08
2023-04-01 04:53:05,392 ADAM: Layer 1 -> dw_min:1.0000e+00  dw_max:1.0000e+00 lr:1.0000e-08
2023-04-01 04:53:05,392 ADAM: Layer 2 -> dw_min:1.0000e+00  dw_max:1.0000e+00 lr:1.0000e-08
2023-04-01 04:53:05,392 ADAM: Layer 3 -> dw_min:1.0000e+00  dw_max:1.0000e+00 lr:1.0000e-08
2023-04-01 04:53:05,450 			Learning rate: weights:   1.000e-08    
2023-04-01 04:53:05,450 			Last test performance: 99.50%
2023-04-01 04:53:05,450 ----------------
2023-04-01 04:53:08,609   91  =>  70   		Training 486 pattern with 100.00% 	Forward time: 	 3.06 sec
2023-04-01 04:53:08,609 			Loss:    9.450e-04    			Backward time: 	 0.09 sec 
2023-04-01 04:53:08,610 ADAM: Layer 0 -> dw_min:1.0000e+00  dw_max:1.0000e+00 lr:1.0000e-08
2023-04-01 04:53:08,610 ADAM: Layer 1 -> dw_min:1.0000e+00  dw_max:1.0000e+00 lr:1.0000e-08
2023-04-01 04:53:08,610 ADAM: Layer 2 -> dw_min:1.0000e+00  dw_max:1.0000e+00 lr:1.0000e-08
2023-04-01 04:53:08,610 ADAM: Layer 3 -> dw_min:1.0000e+00  dw_max:1.0000e+00 lr:1.0000e-08
2023-04-01 04:53:08,666 			Learning rate: weights:   1.000e-08    
2023-04-01 04:53:08,666 			Last test performance: 99.50%
2023-04-01 04:53:08,666 ----------------
2023-04-01 04:53:11,825   91  =>  71   		Training 486 pattern with 100.00% 	Forward time: 	 3.06 sec
2023-04-01 04:53:11,825 			Loss:    1.890e-03    			Backward time: 	 0.09 sec 
2023-04-01 04:53:11,826 ADAM: Layer 0 -> dw_min:1.0000e+00  dw_max:1.0000e+00 lr:1.0000e-08
2023-04-01 04:53:11,826 ADAM: Layer 1 -> dw_min:1.0000e+00  dw_max:1.0000e+00 lr:1.0000e-08
2023-04-01 04:53:11,826 ADAM: Layer 2 -> dw_min:1.0000e+00  dw_max:1.0000e+00 lr:1.0000e-08
2023-04-01 04:53:11,826 ADAM: Layer 3 -> dw_min:1.0000e+00  dw_max:1.0000e+00 lr:1.0000e-08
2023-04-01 04:53:11,841 			Learning rate: weights:   1.000e-08    
2023-04-01 04:53:11,842 			Last test performance: 99.50%
2023-04-01 04:53:11,842 ----------------
2023-04-01 04:53:15,002   91  =>  72   		Training 486 pattern with 100.00% 	Forward time: 	 3.06 sec
2023-04-01 04:53:15,002 			Loss:    3.631e-04    			Backward time: 	 0.09 sec 
2023-04-01 04:53:15,002 ADAM: Layer 0 -> dw_min:1.0000e+00  dw_max:1.0000e+00 lr:1.0000e-08
2023-04-01 04:53:15,002 ADAM: Layer 1 -> dw_min:1.0000e+00  dw_max:1.0000e+00 lr:1.0000e-08
2023-04-01 04:53:15,002 ADAM: Layer 2 -> dw_min:1.0000e+00  dw_max:1.0000e+00 lr:1.0000e-08
2023-04-01 04:53:15,002 ADAM: Layer 3 -> dw_min:1.0000e+00  dw_max:1.0000e+00 lr:1.0000e-08
2023-04-01 04:53:15,058 			Learning rate: weights:   1.000e-08    
2023-04-01 04:53:15,058 			Last test performance: 99.50%
2023-04-01 04:53:15,058 ----------------
2023-04-01 04:53:18,217   91  =>  73   		Training 486 pattern with 100.00% 	Forward time: 	 3.06 sec
2023-04-01 04:53:18,217 			Loss:    8.553e-04    			Backward time: 	 0.09 sec 
2023-04-01 04:53:18,217 ADAM: Layer 0 -> dw_min:1.0000e+00  dw_max:1.0000e+00 lr:1.0000e-08
2023-04-01 04:53:18,217 ADAM: Layer 1 -> dw_min:1.0000e+00  dw_max:1.0000e+00 lr:1.0000e-08
2023-04-01 04:53:18,217 ADAM: Layer 2 -> dw_min:1.0000e+00  dw_max:1.0000e+00 lr:1.0000e-08
2023-04-01 04:53:18,217 ADAM: Layer 3 -> dw_min:1.0000e+00  dw_max:1.0000e+00 lr:1.0000e-08
2023-04-01 04:53:18,241 			Learning rate: weights:   1.000e-08    
2023-04-01 04:53:18,241 			Last test performance: 99.50%
2023-04-01 04:53:18,241 ----------------
2023-04-01 04:53:21,400   91  =>  74   		Training 486 pattern with 100.00% 	Forward time: 	 3.06 sec
2023-04-01 04:53:21,400 			Loss:    2.953e-03    			Backward time: 	 0.09 sec 
2023-04-01 04:53:21,401 ADAM: Layer 0 -> dw_min:1.0000e+00  dw_max:1.0000e+00 lr:1.0000e-08
2023-04-01 04:53:21,401 ADAM: Layer 1 -> dw_min:1.0000e+00  dw_max:1.0000e+00 lr:1.0000e-08
2023-04-01 04:53:21,401 ADAM: Layer 2 -> dw_min:1.0000e+00  dw_max:1.0000e+00 lr:1.0000e-08
2023-04-01 04:53:21,401 ADAM: Layer 3 -> dw_min:1.0000e+00  dw_max:1.0000e+00 lr:1.0000e-08
2023-04-01 04:53:21,457 			Learning rate: weights:   1.000e-08    
2023-04-01 04:53:21,457 			Last test performance: 99.50%
2023-04-01 04:53:21,457 ----------------
2023-04-01 04:53:24,616   91  =>  75   		Training 486 pattern with 100.00% 	Forward time: 	 3.06 sec
2023-04-01 04:53:24,616 			Loss:    9.366e-04    			Backward time: 	 0.09 sec 
2023-04-01 04:53:24,616 ADAM: Layer 0 -> dw_min:1.0000e+00  dw_max:1.0000e+00 lr:1.0000e-08
2023-04-01 04:53:24,616 ADAM: Layer 1 -> dw_min:1.0000e+00  dw_max:1.0000e+00 lr:1.0000e-08
2023-04-01 04:53:24,616 ADAM: Layer 2 -> dw_min:1.0000e+00  dw_max:1.0000e+00 lr:1.0000e-08
2023-04-01 04:53:24,616 ADAM: Layer 3 -> dw_min:1.0000e+00  dw_max:1.0000e+00 lr:1.0000e-08
2023-04-01 04:53:24,676 			Learning rate: weights:   1.000e-08    
2023-04-01 04:53:24,677 			Last test performance: 99.50%
2023-04-01 04:53:24,677 ----------------
2023-04-01 04:53:27,836   91  =>  76   		Training 486 pattern with 100.00% 	Forward time: 	 3.06 sec
2023-04-01 04:53:27,836 			Loss:    5.387e-04    			Backward time: 	 0.09 sec 
2023-04-01 04:53:27,836 ADAM: Layer 0 -> dw_min:1.0000e+00  dw_max:1.0000e+00 lr:1.0000e-08
2023-04-01 04:53:27,837 ADAM: Layer 1 -> dw_min:1.0000e+00  dw_max:1.0000e+00 lr:1.0000e-08
2023-04-01 04:53:27,837 ADAM: Layer 2 -> dw_min:1.0000e+00  dw_max:1.0000e+00 lr:1.0000e-08
2023-04-01 04:53:27,837 ADAM: Layer 3 -> dw_min:1.0000e+00  dw_max:1.0000e+00 lr:1.0000e-08
2023-04-01 04:53:27,892 			Learning rate: weights:   1.000e-08    
2023-04-01 04:53:27,892 			Last test performance: 99.50%
2023-04-01 04:53:27,892 ----------------
2023-04-01 04:53:31,052   91  =>  77   		Training 486 pattern with 100.00% 	Forward time: 	 3.06 sec
2023-04-01 04:53:31,052 			Loss:    8.069e-04    			Backward time: 	 0.09 sec 
2023-04-01 04:53:31,052 ADAM: Layer 0 -> dw_min:1.0000e+00  dw_max:1.0000e+00 lr:1.0000e-08
2023-04-01 04:53:31,052 ADAM: Layer 1 -> dw_min:1.0000e+00  dw_max:1.0000e+00 lr:1.0000e-08
2023-04-01 04:53:31,052 ADAM: Layer 2 -> dw_min:1.0000e+00  dw_max:1.0000e+00 lr:1.0000e-08
2023-04-01 04:53:31,052 ADAM: Layer 3 -> dw_min:1.0000e+00  dw_max:1.0000e+00 lr:1.0000e-08
2023-04-01 04:53:31,091 			Learning rate: weights:   1.000e-08    
2023-04-01 04:53:31,091 			Last test performance: 99.50%
2023-04-01 04:53:31,091 ----------------
2023-04-01 04:53:34,252   91  =>  78   		Training 486 pattern with 99.38% 	Forward time: 	 3.06 sec
2023-04-01 04:53:34,252 			Loss:    2.116e-02    			Backward time: 	 0.09 sec 
2023-04-01 04:53:34,253 ADAM: Layer 0 -> dw_min:1.0000e+00  dw_max:1.0000e+00 lr:1.0000e-08
2023-04-01 04:53:34,253 ADAM: Layer 1 -> dw_min:1.0000e+00  dw_max:1.0000e+00 lr:1.0000e-08
2023-04-01 04:53:34,253 ADAM: Layer 2 -> dw_min:1.0000e+00  dw_max:1.0000e+00 lr:1.0000e-08
2023-04-01 04:53:34,253 ADAM: Layer 3 -> dw_min:1.0000e+00  dw_max:1.0000e+00 lr:1.0000e-08
2023-04-01 04:53:34,304 			Learning rate: weights:   1.000e-08    
2023-04-01 04:53:34,304 			Last test performance: 99.50%
2023-04-01 04:53:34,304 ----------------
2023-04-01 04:53:37,468   91  =>  79   		Training 486 pattern with 100.00% 	Forward time: 	 3.07 sec
2023-04-01 04:53:37,468 			Loss:    3.094e-03    			Backward time: 	 0.09 sec 
2023-04-01 04:53:37,468 ADAM: Layer 0 -> dw_min:1.0000e+00  dw_max:1.0000e+00 lr:1.0000e-08
2023-04-01 04:53:37,468 ADAM: Layer 1 -> dw_min:1.0000e+00  dw_max:1.0000e+00 lr:1.0000e-08
2023-04-01 04:53:37,468 ADAM: Layer 2 -> dw_min:1.0000e+00  dw_max:1.0000e+00 lr:1.0000e-08
2023-04-01 04:53:37,468 ADAM: Layer 3 -> dw_min:1.0000e+00  dw_max:1.0000e+00 lr:1.0000e-08
2023-04-01 04:53:37,482 			Learning rate: weights:   1.000e-08    
2023-04-01 04:53:37,483 			Last test performance: 99.50%
2023-04-01 04:53:37,483 ----------------
2023-04-01 04:53:40,645   91  =>  80   		Training 486 pattern with 100.00% 	Forward time: 	 3.06 sec
2023-04-01 04:53:40,645 			Loss:    3.372e-03    			Backward time: 	 0.09 sec 
2023-04-01 04:53:40,645 ADAM: Layer 0 -> dw_min:1.0000e+00  dw_max:1.0000e+00 lr:1.0000e-08
2023-04-01 04:53:40,645 ADAM: Layer 1 -> dw_min:1.0000e+00  dw_max:1.0000e+00 lr:1.0000e-08
2023-04-01 04:53:40,645 ADAM: Layer 2 -> dw_min:1.0000e+00  dw_max:1.0000e+00 lr:1.0000e-08
2023-04-01 04:53:40,645 ADAM: Layer 3 -> dw_min:1.0000e+00  dw_max:1.0000e+00 lr:1.0000e-08
2023-04-01 04:53:40,660 			Learning rate: weights:   1.000e-08    
2023-04-01 04:53:40,660 			Last test performance: 99.50%
2023-04-01 04:53:40,660 ----------------
2023-04-01 04:53:43,821   91  =>  81   		Training 486 pattern with 99.79% 	Forward time: 	 3.06 sec
2023-04-01 04:53:43,821 			Loss:    3.404e-03    			Backward time: 	 0.09 sec 
2023-04-01 04:53:43,821 ADAM: Layer 0 -> dw_min:1.0000e+00  dw_max:1.0000e+00 lr:1.0000e-08
2023-04-01 04:53:43,821 ADAM: Layer 1 -> dw_min:1.0000e+00  dw_max:1.0000e+00 lr:1.0000e-08
2023-04-01 04:53:43,821 ADAM: Layer 2 -> dw_min:1.0000e+00  dw_max:1.0000e+00 lr:1.0000e-08
2023-04-01 04:53:43,821 ADAM: Layer 3 -> dw_min:1.0000e+00  dw_max:1.0000e+00 lr:1.0000e-08
2023-04-01 04:53:43,836 			Learning rate: weights:   1.000e-08    
2023-04-01 04:53:43,836 			Last test performance: 99.50%
2023-04-01 04:53:43,836 ----------------
2023-04-01 04:53:46,995   91  =>  82   		Training 486 pattern with 100.00% 	Forward time: 	 3.06 sec
2023-04-01 04:53:46,995 			Loss:    1.374e-03    			Backward time: 	 0.09 sec 
2023-04-01 04:53:46,995 ADAM: Layer 0 -> dw_min:1.0000e+00  dw_max:1.0000e+00 lr:1.0000e-08
2023-04-01 04:53:46,995 ADAM: Layer 1 -> dw_min:1.0000e+00  dw_max:1.0000e+00 lr:1.0000e-08
2023-04-01 04:53:46,996 ADAM: Layer 2 -> dw_min:1.0000e+00  dw_max:1.0000e+00 lr:1.0000e-08
2023-04-01 04:53:46,996 ADAM: Layer 3 -> dw_min:1.0000e+00  dw_max:1.0000e+00 lr:1.0000e-08
2023-04-01 04:53:47,011 			Learning rate: weights:   1.000e-08    
2023-04-01 04:53:47,011 			Last test performance: 99.50%
2023-04-01 04:53:47,011 ----------------
2023-04-01 04:53:50,172   91  =>  83   		Training 486 pattern with 99.58% 	Forward time: 	 3.06 sec
2023-04-01 04:53:50,172 			Loss:    1.150e-02    			Backward time: 	 0.09 sec 
2023-04-01 04:53:50,172 ADAM: Layer 0 -> dw_min:1.0000e+00  dw_max:1.0000e+00 lr:1.0000e-08
2023-04-01 04:53:50,172 ADAM: Layer 1 -> dw_min:1.0000e+00  dw_max:1.0000e+00 lr:1.0000e-08
2023-04-01 04:53:50,172 ADAM: Layer 2 -> dw_min:1.0000e+00  dw_max:1.0000e+00 lr:1.0000e-08
2023-04-01 04:53:50,172 ADAM: Layer 3 -> dw_min:1.0000e+00  dw_max:1.0000e+00 lr:1.0000e-08
2023-04-01 04:53:50,201 			Learning rate: weights:   1.000e-08    
2023-04-01 04:53:50,201 			Last test performance: 99.50%
2023-04-01 04:53:50,201 ----------------
2023-04-01 04:53:53,363   91  =>  84   		Training 486 pattern with 100.00% 	Forward time: 	 3.06 sec
2023-04-01 04:53:53,364 			Loss:    1.716e-03    			Backward time: 	 0.09 sec 
2023-04-01 04:53:53,364 ADAM: Layer 0 -> dw_min:1.0000e+00  dw_max:1.0000e+00 lr:1.0000e-08
2023-04-01 04:53:53,364 ADAM: Layer 1 -> dw_min:1.0000e+00  dw_max:1.0000e+00 lr:1.0000e-08
2023-04-01 04:53:53,364 ADAM: Layer 2 -> dw_min:1.0000e+00  dw_max:1.0000e+00 lr:1.0000e-08
2023-04-01 04:53:53,364 ADAM: Layer 3 -> dw_min:1.0000e+00  dw_max:1.0000e+00 lr:1.0000e-08
2023-04-01 04:53:53,444 			Learning rate: weights:   1.000e-08    
2023-04-01 04:53:53,444 			Last test performance: 99.50%
2023-04-01 04:53:53,444 ----------------
2023-04-01 04:53:56,605   91  =>  85   		Training 486 pattern with 100.00% 	Forward time: 	 3.06 sec
2023-04-01 04:53:56,605 			Loss:    9.021e-04    			Backward time: 	 0.09 sec 
2023-04-01 04:53:56,605 ADAM: Layer 0 -> dw_min:1.0000e+00  dw_max:1.0000e+00 lr:1.0000e-08
2023-04-01 04:53:56,605 ADAM: Layer 1 -> dw_min:1.0000e+00  dw_max:1.0000e+00 lr:1.0000e-08
2023-04-01 04:53:56,606 ADAM: Layer 2 -> dw_min:1.0000e+00  dw_max:1.0000e+00 lr:1.0000e-08
2023-04-01 04:53:56,606 ADAM: Layer 3 -> dw_min:1.0000e+00  dw_max:1.0000e+00 lr:1.0000e-08
2023-04-01 04:53:56,701 			Learning rate: weights:   1.000e-08    
2023-04-01 04:53:56,701 			Last test performance: 99.50%
2023-04-01 04:53:56,701 ----------------
2023-04-01 04:53:59,864   91  =>  86   		Training 486 pattern with 99.79% 	Forward time: 	 3.06 sec
2023-04-01 04:53:59,864 			Loss:    6.647e-03    			Backward time: 	 0.09 sec 
2023-04-01 04:53:59,864 ADAM: Layer 0 -> dw_min:1.0000e+00  dw_max:1.0000e+00 lr:1.0000e-08
2023-04-01 04:53:59,864 ADAM: Layer 1 -> dw_min:1.0000e+00  dw_max:1.0000e+00 lr:1.0000e-08
2023-04-01 04:53:59,864 ADAM: Layer 2 -> dw_min:1.0000e+00  dw_max:1.0000e+00 lr:1.0000e-08
2023-04-01 04:53:59,864 ADAM: Layer 3 -> dw_min:1.0000e+00  dw_max:1.0000e+00 lr:1.0000e-08
2023-04-01 04:53:59,896 			Learning rate: weights:   1.000e-08    
2023-04-01 04:53:59,896 			Last test performance: 99.50%
2023-04-01 04:53:59,896 ----------------
2023-04-01 04:54:03,057   91  =>  87   		Training 486 pattern with 100.00% 	Forward time: 	 3.06 sec
2023-04-01 04:54:03,057 			Loss:    7.593e-04    			Backward time: 	 0.09 sec 
2023-04-01 04:54:03,057 ADAM: Layer 0 -> dw_min:1.0000e+00  dw_max:1.0000e+00 lr:1.0000e-08
2023-04-01 04:54:03,057 ADAM: Layer 1 -> dw_min:1.0000e+00  dw_max:1.0000e+00 lr:1.0000e-08
2023-04-01 04:54:03,057 ADAM: Layer 2 -> dw_min:1.0000e+00  dw_max:1.0000e+00 lr:1.0000e-08
2023-04-01 04:54:03,058 ADAM: Layer 3 -> dw_min:1.0000e+00  dw_max:1.0000e+00 lr:1.0000e-08
2023-04-01 04:54:03,142 			Learning rate: weights:   1.000e-08    
2023-04-01 04:54:03,142 			Last test performance: 99.50%
2023-04-01 04:54:03,142 ----------------
2023-04-01 04:54:06,303   91  =>  88   		Training 486 pattern with 100.00% 	Forward time: 	 3.06 sec
2023-04-01 04:54:06,303 			Loss:    6.548e-04    			Backward time: 	 0.09 sec 
2023-04-01 04:54:06,303 ADAM: Layer 0 -> dw_min:1.0000e+00  dw_max:1.0000e+00 lr:1.0000e-08
2023-04-01 04:54:06,303 ADAM: Layer 1 -> dw_min:1.0000e+00  dw_max:1.0000e+00 lr:1.0000e-08
2023-04-01 04:54:06,304 ADAM: Layer 2 -> dw_min:1.0000e+00  dw_max:1.0000e+00 lr:1.0000e-08
2023-04-01 04:54:06,304 ADAM: Layer 3 -> dw_min:1.0000e+00  dw_max:1.0000e+00 lr:1.0000e-08
2023-04-01 04:54:06,367 			Learning rate: weights:   1.000e-08    
2023-04-01 04:54:06,368 			Last test performance: 99.50%
2023-04-01 04:54:06,368 ----------------
2023-04-01 04:54:09,529   91  =>  89   		Training 486 pattern with 99.79% 	Forward time: 	 3.06 sec
2023-04-01 04:54:09,529 			Loss:    1.421e-02    			Backward time: 	 0.09 sec 
2023-04-01 04:54:09,529 ADAM: Layer 0 -> dw_min:1.0000e+00  dw_max:1.0000e+00 lr:1.0000e-08
2023-04-01 04:54:09,529 ADAM: Layer 1 -> dw_min:1.0000e+00  dw_max:1.0000e+00 lr:1.0000e-08
2023-04-01 04:54:09,530 ADAM: Layer 2 -> dw_min:1.0000e+00  dw_max:1.0000e+00 lr:1.0000e-08
2023-04-01 04:54:09,530 ADAM: Layer 3 -> dw_min:1.0000e+00  dw_max:1.0000e+00 lr:1.0000e-08
2023-04-01 04:54:09,589 			Learning rate: weights:   1.000e-08    
2023-04-01 04:54:09,589 			Last test performance: 99.50%
2023-04-01 04:54:09,589 ----------------
2023-04-01 04:54:12,749   91  =>  90   		Training 486 pattern with 100.00% 	Forward time: 	 3.06 sec
2023-04-01 04:54:12,749 			Loss:    1.644e-03    			Backward time: 	 0.09 sec 
2023-04-01 04:54:12,750 ADAM: Layer 0 -> dw_min:1.0000e+00  dw_max:1.0000e+00 lr:1.0000e-08
2023-04-01 04:54:12,750 ADAM: Layer 1 -> dw_min:1.0000e+00  dw_max:1.0000e+00 lr:1.0000e-08
2023-04-01 04:54:12,750 ADAM: Layer 2 -> dw_min:1.0000e+00  dw_max:1.0000e+00 lr:1.0000e-08
2023-04-01 04:54:12,750 ADAM: Layer 3 -> dw_min:1.0000e+00  dw_max:1.0000e+00 lr:1.0000e-08
2023-04-01 04:54:12,855 			Learning rate: weights:   1.000e-08    
2023-04-01 04:54:12,855 			Last test performance: 99.50%
2023-04-01 04:54:12,855 ----------------
2023-04-01 04:54:16,018   91  =>  91   		Training 486 pattern with 100.00% 	Forward time: 	 3.06 sec
2023-04-01 04:54:16,018 			Loss:    2.958e-04    			Backward time: 	 0.09 sec 
2023-04-01 04:54:16,019 ADAM: Layer 0 -> dw_min:1.0000e+00  dw_max:1.0000e+00 lr:1.0000e-08
2023-04-01 04:54:16,019 ADAM: Layer 1 -> dw_min:1.0000e+00  dw_max:1.0000e+00 lr:1.0000e-08
2023-04-01 04:54:16,019 ADAM: Layer 2 -> dw_min:1.0000e+00  dw_max:1.0000e+00 lr:1.0000e-08
2023-04-01 04:54:16,019 ADAM: Layer 3 -> dw_min:1.0000e+00  dw_max:1.0000e+00 lr:1.0000e-08
2023-04-01 04:54:16,034 			Learning rate: weights:   1.000e-08    
2023-04-01 04:54:16,034 			Last test performance: 99.50%
2023-04-01 04:54:16,034 ----------------
2023-04-01 04:54:19,193   91  =>  92   		Training 486 pattern with 100.00% 	Forward time: 	 3.06 sec
2023-04-01 04:54:19,194 			Loss:    1.809e-03    			Backward time: 	 0.09 sec 
2023-04-01 04:54:19,194 ADAM: Layer 0 -> dw_min:1.0000e+00  dw_max:1.0000e+00 lr:1.0000e-08
2023-04-01 04:54:19,194 ADAM: Layer 1 -> dw_min:1.0000e+00  dw_max:1.0000e+00 lr:1.0000e-08
2023-04-01 04:54:19,194 ADAM: Layer 2 -> dw_min:1.0000e+00  dw_max:1.0000e+00 lr:1.0000e-08
2023-04-01 04:54:19,194 ADAM: Layer 3 -> dw_min:1.0000e+00  dw_max:1.0000e+00 lr:1.0000e-08
2023-04-01 04:54:19,234 			Learning rate: weights:   1.000e-08    
2023-04-01 04:54:19,234 			Last test performance: 99.50%
2023-04-01 04:54:19,234 ----------------
2023-04-01 04:54:22,395   91  =>  93   		Training 486 pattern with 100.00% 	Forward time: 	 3.06 sec
2023-04-01 04:54:22,395 			Loss:    9.893e-04    			Backward time: 	 0.09 sec 
2023-04-01 04:54:22,396 ADAM: Layer 0 -> dw_min:1.0000e+00  dw_max:1.0000e+00 lr:1.0000e-08
2023-04-01 04:54:22,396 ADAM: Layer 1 -> dw_min:1.0000e+00  dw_max:1.0000e+00 lr:1.0000e-08
2023-04-01 04:54:22,396 ADAM: Layer 2 -> dw_min:1.0000e+00  dw_max:1.0000e+00 lr:1.0000e-08
2023-04-01 04:54:22,396 ADAM: Layer 3 -> dw_min:1.0000e+00  dw_max:1.0000e+00 lr:1.0000e-08
2023-04-01 04:54:22,418 			Learning rate: weights:   1.000e-08    
2023-04-01 04:54:22,418 			Last test performance: 99.50%
2023-04-01 04:54:22,418 ----------------
2023-04-01 04:54:25,580   91  =>  94   		Training 486 pattern with 100.00% 	Forward time: 	 3.06 sec
2023-04-01 04:54:25,580 			Loss:    1.081e-03    			Backward time: 	 0.09 sec 
2023-04-01 04:54:25,580 ADAM: Layer 0 -> dw_min:1.0000e+00  dw_max:1.0000e+00 lr:1.0000e-08
2023-04-01 04:54:25,580 ADAM: Layer 1 -> dw_min:1.0000e+00  dw_max:1.0000e+00 lr:1.0000e-08
2023-04-01 04:54:25,580 ADAM: Layer 2 -> dw_min:1.0000e+00  dw_max:1.0000e+00 lr:1.0000e-08
2023-04-01 04:54:25,581 ADAM: Layer 3 -> dw_min:1.0000e+00  dw_max:1.0000e+00 lr:1.0000e-08
2023-04-01 04:54:25,642 			Learning rate: weights:   1.000e-08    
2023-04-01 04:54:25,642 			Last test performance: 99.50%
2023-04-01 04:54:25,642 ----------------
2023-04-01 04:54:28,803   91  =>  95   		Training 486 pattern with 99.79% 	Forward time: 	 3.06 sec
2023-04-01 04:54:28,803 			Loss:    2.920e-03    			Backward time: 	 0.09 sec 
2023-04-01 04:54:28,804 ADAM: Layer 0 -> dw_min:1.0000e+00  dw_max:1.0000e+00 lr:1.0000e-08
2023-04-01 04:54:28,804 ADAM: Layer 1 -> dw_min:1.0000e+00  dw_max:1.0000e+00 lr:1.0000e-08
2023-04-01 04:54:28,804 ADAM: Layer 2 -> dw_min:1.0000e+00  dw_max:1.0000e+00 lr:1.0000e-08
2023-04-01 04:54:28,804 ADAM: Layer 3 -> dw_min:1.0000e+00  dw_max:1.0000e+00 lr:1.0000e-08
2023-04-01 04:54:28,819 			Learning rate: weights:   1.000e-08    
2023-04-01 04:54:28,819 			Last test performance: 99.50%
2023-04-01 04:54:28,819 ----------------
2023-04-01 04:54:31,978   91  =>  96   		Training 486 pattern with 100.00% 	Forward time: 	 3.06 sec
2023-04-01 04:54:31,978 			Loss:    6.054e-04    			Backward time: 	 0.09 sec 
2023-04-01 04:54:31,979 ADAM: Layer 0 -> dw_min:1.0000e+00  dw_max:1.0000e+00 lr:1.0000e-08
2023-04-01 04:54:31,979 ADAM: Layer 1 -> dw_min:1.0000e+00  dw_max:1.0000e+00 lr:1.0000e-08
2023-04-01 04:54:31,979 ADAM: Layer 2 -> dw_min:1.0000e+00  dw_max:1.0000e+00 lr:1.0000e-08
2023-04-01 04:54:31,979 ADAM: Layer 3 -> dw_min:1.0000e+00  dw_max:1.0000e+00 lr:1.0000e-08
2023-04-01 04:54:31,993 			Learning rate: weights:   1.000e-08    
2023-04-01 04:54:31,993 			Last test performance: 99.50%
2023-04-01 04:54:31,993 ----------------
2023-04-01 04:54:35,153   91  =>  97   		Training 486 pattern with 100.00% 	Forward time: 	 3.06 sec
2023-04-01 04:54:35,154 			Loss:    7.387e-04    			Backward time: 	 0.09 sec 
2023-04-01 04:54:35,154 ADAM: Layer 0 -> dw_min:1.0000e+00  dw_max:1.0000e+00 lr:1.0000e-08
2023-04-01 04:54:35,154 ADAM: Layer 1 -> dw_min:1.0000e+00  dw_max:1.0000e+00 lr:1.0000e-08
2023-04-01 04:54:35,154 ADAM: Layer 2 -> dw_min:1.0000e+00  dw_max:1.0000e+00 lr:1.0000e-08
2023-04-01 04:54:35,154 ADAM: Layer 3 -> dw_min:1.0000e+00  dw_max:1.0000e+00 lr:1.0000e-08
2023-04-01 04:54:35,189 			Learning rate: weights:   1.000e-08    
2023-04-01 04:54:35,189 			Last test performance: 99.50%
2023-04-01 04:54:35,189 ----------------
2023-04-01 04:54:38,350   91  =>  98   		Training 486 pattern with 99.79% 	Forward time: 	 3.06 sec
2023-04-01 04:54:38,350 			Loss:    6.670e-03    			Backward time: 	 0.09 sec 
2023-04-01 04:54:38,350 ADAM: Layer 0 -> dw_min:1.0000e+00  dw_max:1.0000e+00 lr:1.0000e-08
2023-04-01 04:54:38,350 ADAM: Layer 1 -> dw_min:1.0000e+00  dw_max:1.0000e+00 lr:1.0000e-08
2023-04-01 04:54:38,350 ADAM: Layer 2 -> dw_min:1.0000e+00  dw_max:1.0000e+00 lr:1.0000e-08
2023-04-01 04:54:38,350 ADAM: Layer 3 -> dw_min:1.0000e+00  dw_max:1.0000e+00 lr:1.0000e-08
2023-04-01 04:54:38,368 			Learning rate: weights:   1.000e-08    
2023-04-01 04:54:38,368 			Last test performance: 99.50%
2023-04-01 04:54:38,368 ----------------
2023-04-01 04:54:41,531   91  =>  99   		Training 486 pattern with 99.79% 	Forward time: 	 3.07 sec
2023-04-01 04:54:41,531 			Loss:    7.496e-03    			Backward time: 	 0.09 sec 
2023-04-01 04:54:41,532 ADAM: Layer 0 -> dw_min:1.0000e+00  dw_max:1.0000e+00 lr:1.0000e-08
2023-04-01 04:54:41,532 ADAM: Layer 1 -> dw_min:1.0000e+00  dw_max:1.0000e+00 lr:1.0000e-08
2023-04-01 04:54:41,532 ADAM: Layer 2 -> dw_min:1.0000e+00  dw_max:1.0000e+00 lr:1.0000e-08
2023-04-01 04:54:41,532 ADAM: Layer 3 -> dw_min:1.0000e+00  dw_max:1.0000e+00 lr:1.0000e-08
2023-04-01 04:54:41,599 			Learning rate: weights:   1.000e-08    
2023-04-01 04:54:41,599 			Last test performance: 99.50%
2023-04-01 04:54:41,599 ----------------
2023-04-01 04:54:44,760   91  => 100   		Training 486 pattern with 100.00% 	Forward time: 	 3.06 sec
2023-04-01 04:54:44,760 			Loss:    1.742e-03    			Backward time: 	 0.09 sec 
2023-04-01 04:54:44,760 ADAM: Layer 0 -> dw_min:1.0000e+00  dw_max:1.0000e+00 lr:1.0000e-08
2023-04-01 04:54:44,760 ADAM: Layer 1 -> dw_min:1.0000e+00  dw_max:1.0000e+00 lr:1.0000e-08
2023-04-01 04:54:44,760 ADAM: Layer 2 -> dw_min:1.0000e+00  dw_max:1.0000e+00 lr:1.0000e-08
2023-04-01 04:54:44,761 ADAM: Layer 3 -> dw_min:1.0000e+00  dw_max:1.0000e+00 lr:1.0000e-08
2023-04-01 04:54:44,801 			Learning rate: weights:   1.000e-08    
2023-04-01 04:54:44,801 			Last test performance: 99.50%
2023-04-01 04:54:44,801 ----------------
2023-04-01 04:54:47,961   91  => 101   		Training 486 pattern with 100.00% 	Forward time: 	 3.06 sec
2023-04-01 04:54:47,961 			Loss:    1.925e-03    			Backward time: 	 0.09 sec 
2023-04-01 04:54:47,962 ADAM: Layer 0 -> dw_min:1.0000e+00  dw_max:1.0000e+00 lr:1.0000e-08
2023-04-01 04:54:47,962 ADAM: Layer 1 -> dw_min:1.0000e+00  dw_max:1.0000e+00 lr:1.0000e-08
2023-04-01 04:54:47,962 ADAM: Layer 2 -> dw_min:1.0000e+00  dw_max:1.0000e+00 lr:1.0000e-08
2023-04-01 04:54:47,962 ADAM: Layer 3 -> dw_min:1.0000e+00  dw_max:1.0000e+00 lr:1.0000e-08
2023-04-01 04:54:47,976 			Learning rate: weights:   1.000e-08    
2023-04-01 04:54:47,976 			Last test performance: 99.50%
2023-04-01 04:54:47,976 ----------------
2023-04-01 04:54:51,136   91  => 102   		Training 486 pattern with 100.00% 	Forward time: 	 3.06 sec
2023-04-01 04:54:51,136 			Loss:    1.089e-03    			Backward time: 	 0.09 sec 
2023-04-01 04:54:51,136 ADAM: Layer 0 -> dw_min:1.0000e+00  dw_max:1.0000e+00 lr:1.0000e-08
2023-04-01 04:54:51,136 ADAM: Layer 1 -> dw_min:1.0000e+00  dw_max:1.0000e+00 lr:1.0000e-08
2023-04-01 04:54:51,136 ADAM: Layer 2 -> dw_min:1.0000e+00  dw_max:1.0000e+00 lr:1.0000e-08
2023-04-01 04:54:51,136 ADAM: Layer 3 -> dw_min:1.0000e+00  dw_max:1.0000e+00 lr:1.0000e-08
2023-04-01 04:54:51,217 			Learning rate: weights:   1.000e-08    
2023-04-01 04:54:51,217 			Last test performance: 99.50%
2023-04-01 04:54:51,217 ----------------
2023-04-01 04:54:54,378   91  => 103   		Training 486 pattern with 100.00% 	Forward time: 	 3.06 sec
2023-04-01 04:54:54,378 			Loss:    1.971e-03    			Backward time: 	 0.09 sec 
2023-04-01 04:54:54,378 ADAM: Layer 0 -> dw_min:1.0000e+00  dw_max:1.0000e+00 lr:1.0000e-08
2023-04-01 04:54:54,378 ADAM: Layer 1 -> dw_min:1.0000e+00  dw_max:1.0000e+00 lr:1.0000e-08
2023-04-01 04:54:54,379 ADAM: Layer 2 -> dw_min:1.0000e+00  dw_max:1.0000e+00 lr:1.0000e-08
2023-04-01 04:54:54,379 ADAM: Layer 3 -> dw_min:1.0000e+00  dw_max:1.0000e+00 lr:1.0000e-08
2023-04-01 04:54:54,484 			Learning rate: weights:   1.000e-08    
2023-04-01 04:54:54,484 			Last test performance: 99.50%
2023-04-01 04:54:54,484 ----------------
2023-04-01 04:54:57,645   91  => 104   		Training 486 pattern with 100.00% 	Forward time: 	 3.06 sec
2023-04-01 04:54:57,646 			Loss:    8.341e-04    			Backward time: 	 0.09 sec 
2023-04-01 04:54:57,646 ADAM: Layer 0 -> dw_min:1.0000e+00  dw_max:1.0000e+00 lr:1.0000e-08
2023-04-01 04:54:57,646 ADAM: Layer 1 -> dw_min:1.0000e+00  dw_max:1.0000e+00 lr:1.0000e-08
2023-04-01 04:54:57,646 ADAM: Layer 2 -> dw_min:1.0000e+00  dw_max:1.0000e+00 lr:1.0000e-08
2023-04-01 04:54:57,646 ADAM: Layer 3 -> dw_min:1.0000e+00  dw_max:1.0000e+00 lr:1.0000e-08
2023-04-01 04:54:57,660 			Learning rate: weights:   1.000e-08    
2023-04-01 04:54:57,660 			Last test performance: 99.50%
2023-04-01 04:54:57,660 ----------------
2023-04-01 04:55:00,821   91  => 105   		Training 486 pattern with 99.79% 	Forward time: 	 3.06 sec
2023-04-01 04:55:00,821 			Loss:    3.110e-03    			Backward time: 	 0.09 sec 
2023-04-01 04:55:00,821 ADAM: Layer 0 -> dw_min:1.0000e+00  dw_max:1.0000e+00 lr:1.0000e-08
2023-04-01 04:55:00,821 ADAM: Layer 1 -> dw_min:1.0000e+00  dw_max:1.0000e+00 lr:1.0000e-08
2023-04-01 04:55:00,822 ADAM: Layer 2 -> dw_min:1.0000e+00  dw_max:1.0000e+00 lr:1.0000e-08
2023-04-01 04:55:00,822 ADAM: Layer 3 -> dw_min:1.0000e+00  dw_max:1.0000e+00 lr:1.0000e-08
2023-04-01 04:55:00,835 			Learning rate: weights:   1.000e-08    
2023-04-01 04:55:00,835 			Last test performance: 99.50%
2023-04-01 04:55:00,835 ----------------
2023-04-01 04:55:03,996   91  => 106   		Training 486 pattern with 100.00% 	Forward time: 	 3.06 sec
2023-04-01 04:55:03,996 			Loss:    2.147e-03    			Backward time: 	 0.09 sec 
2023-04-01 04:55:03,996 ADAM: Layer 0 -> dw_min:1.0000e+00  dw_max:1.0000e+00 lr:1.0000e-08
2023-04-01 04:55:03,997 ADAM: Layer 1 -> dw_min:1.0000e+00  dw_max:1.0000e+00 lr:1.0000e-08
2023-04-01 04:55:03,997 ADAM: Layer 2 -> dw_min:1.0000e+00  dw_max:1.0000e+00 lr:1.0000e-08
2023-04-01 04:55:03,997 ADAM: Layer 3 -> dw_min:1.0000e+00  dw_max:1.0000e+00 lr:1.0000e-08
2023-04-01 04:55:04,054 			Learning rate: weights:   1.000e-08    
2023-04-01 04:55:04,054 			Last test performance: 99.50%
2023-04-01 04:55:04,054 ----------------
2023-04-01 04:55:07,215   91  => 107   		Training 486 pattern with 100.00% 	Forward time: 	 3.06 sec
2023-04-01 04:55:07,215 			Loss:    4.289e-03    			Backward time: 	 0.09 sec 
2023-04-01 04:55:07,215 ADAM: Layer 0 -> dw_min:1.0000e+00  dw_max:1.0000e+00 lr:1.0000e-08
2023-04-01 04:55:07,215 ADAM: Layer 1 -> dw_min:1.0000e+00  dw_max:1.0000e+00 lr:1.0000e-08
2023-04-01 04:55:07,215 ADAM: Layer 2 -> dw_min:1.0000e+00  dw_max:1.0000e+00 lr:1.0000e-08
2023-04-01 04:55:07,216 ADAM: Layer 3 -> dw_min:1.0000e+00  dw_max:1.0000e+00 lr:1.0000e-08
2023-04-01 04:55:07,270 			Learning rate: weights:   1.000e-08    
2023-04-01 04:55:07,270 			Last test performance: 99.50%
2023-04-01 04:55:07,270 ----------------
2023-04-01 04:55:10,429   91  => 108   		Training 486 pattern with 99.79% 	Forward time: 	 3.06 sec
2023-04-01 04:55:10,429 			Loss:    3.594e-03    			Backward time: 	 0.09 sec 
2023-04-01 04:55:10,429 ADAM: Layer 0 -> dw_min:1.0000e+00  dw_max:1.0000e+00 lr:1.0000e-08
2023-04-01 04:55:10,430 ADAM: Layer 1 -> dw_min:1.0000e+00  dw_max:1.0000e+00 lr:1.0000e-08
2023-04-01 04:55:10,430 ADAM: Layer 2 -> dw_min:1.0000e+00  dw_max:1.0000e+00 lr:1.0000e-08
2023-04-01 04:55:10,430 ADAM: Layer 3 -> dw_min:1.0000e+00  dw_max:1.0000e+00 lr:1.0000e-08
2023-04-01 04:55:10,496 			Learning rate: weights:   1.000e-08    
2023-04-01 04:55:10,496 			Last test performance: 99.50%
2023-04-01 04:55:10,496 ----------------
2023-04-01 04:55:13,658   91  => 109   		Training 486 pattern with 100.00% 	Forward time: 	 3.06 sec
2023-04-01 04:55:13,658 			Loss:    1.126e-03    			Backward time: 	 0.09 sec 
2023-04-01 04:55:13,659 ADAM: Layer 0 -> dw_min:1.0000e+00  dw_max:1.0000e+00 lr:1.0000e-08
2023-04-01 04:55:13,659 ADAM: Layer 1 -> dw_min:1.0000e+00  dw_max:1.0000e+00 lr:1.0000e-08
2023-04-01 04:55:13,659 ADAM: Layer 2 -> dw_min:1.0000e+00  dw_max:1.0000e+00 lr:1.0000e-08
2023-04-01 04:55:13,659 ADAM: Layer 3 -> dw_min:1.0000e+00  dw_max:1.0000e+00 lr:1.0000e-08
2023-04-01 04:55:13,715 			Learning rate: weights:   1.000e-08    
2023-04-01 04:55:13,715 			Last test performance: 99.50%
2023-04-01 04:55:13,715 ----------------
2023-04-01 04:55:16,875   91  => 110   		Training 486 pattern with 100.00% 	Forward time: 	 3.06 sec
2023-04-01 04:55:16,875 			Loss:    5.010e-04    			Backward time: 	 0.09 sec 
2023-04-01 04:55:16,875 ADAM: Layer 0 -> dw_min:1.0000e+00  dw_max:1.0000e+00 lr:1.0000e-08
2023-04-01 04:55:16,875 ADAM: Layer 1 -> dw_min:1.0000e+00  dw_max:1.0000e+00 lr:1.0000e-08
2023-04-01 04:55:16,875 ADAM: Layer 2 -> dw_min:1.0000e+00  dw_max:1.0000e+00 lr:1.0000e-08
2023-04-01 04:55:16,875 ADAM: Layer 3 -> dw_min:1.0000e+00  dw_max:1.0000e+00 lr:1.0000e-08
2023-04-01 04:55:16,908 			Learning rate: weights:   1.000e-08    
2023-04-01 04:55:16,908 			Last test performance: 99.50%
2023-04-01 04:55:16,909 ----------------
2023-04-01 04:55:20,068   91  => 111   		Training 486 pattern with 100.00% 	Forward time: 	 3.06 sec
2023-04-01 04:55:20,068 			Loss:    3.657e-04    			Backward time: 	 0.09 sec 
2023-04-01 04:55:20,068 ADAM: Layer 0 -> dw_min:1.0000e+00  dw_max:1.0000e+00 lr:1.0000e-08
2023-04-01 04:55:20,068 ADAM: Layer 1 -> dw_min:1.0000e+00  dw_max:1.0000e+00 lr:1.0000e-08
2023-04-01 04:55:20,069 ADAM: Layer 2 -> dw_min:1.0000e+00  dw_max:1.0000e+00 lr:1.0000e-08
2023-04-01 04:55:20,069 ADAM: Layer 3 -> dw_min:1.0000e+00  dw_max:1.0000e+00 lr:1.0000e-08
2023-04-01 04:55:20,136 			Learning rate: weights:   1.000e-08    
2023-04-01 04:55:20,136 			Last test performance: 99.50%
2023-04-01 04:55:20,136 ----------------
2023-04-01 04:55:23,296   91  => 112   		Training 486 pattern with 100.00% 	Forward time: 	 3.06 sec
2023-04-01 04:55:23,296 			Loss:    1.328e-03    			Backward time: 	 0.09 sec 
2023-04-01 04:55:23,296 ADAM: Layer 0 -> dw_min:1.0000e+00  dw_max:1.0000e+00 lr:1.0000e-08
2023-04-01 04:55:23,296 ADAM: Layer 1 -> dw_min:1.0000e+00  dw_max:1.0000e+00 lr:1.0000e-08
2023-04-01 04:55:23,296 ADAM: Layer 2 -> dw_min:1.0000e+00  dw_max:1.0000e+00 lr:1.0000e-08
2023-04-01 04:55:23,296 ADAM: Layer 3 -> dw_min:1.0000e+00  dw_max:1.0000e+00 lr:1.0000e-08
2023-04-01 04:55:23,416 			Learning rate: weights:   1.000e-08    
2023-04-01 04:55:23,416 			Last test performance: 99.50%
2023-04-01 04:55:23,416 ----------------
2023-04-01 04:55:26,576   91  => 113   		Training 486 pattern with 100.00% 	Forward time: 	 3.06 sec
2023-04-01 04:55:26,576 			Loss:    2.144e-03    			Backward time: 	 0.09 sec 
2023-04-01 04:55:26,577 ADAM: Layer 0 -> dw_min:1.0000e+00  dw_max:1.0000e+00 lr:1.0000e-08
2023-04-01 04:55:26,577 ADAM: Layer 1 -> dw_min:1.0000e+00  dw_max:1.0000e+00 lr:1.0000e-08
2023-04-01 04:55:26,577 ADAM: Layer 2 -> dw_min:1.0000e+00  dw_max:1.0000e+00 lr:1.0000e-08
2023-04-01 04:55:26,577 ADAM: Layer 3 -> dw_min:1.0000e+00  dw_max:1.0000e+00 lr:1.0000e-08
2023-04-01 04:55:26,644 			Learning rate: weights:   1.000e-08    
2023-04-01 04:55:26,644 			Last test performance: 99.50%
2023-04-01 04:55:26,644 ----------------
2023-04-01 04:55:29,804   91  => 114   		Training 486 pattern with 100.00% 	Forward time: 	 3.06 sec
2023-04-01 04:55:29,804 			Loss:    7.782e-04    			Backward time: 	 0.09 sec 
2023-04-01 04:55:29,805 ADAM: Layer 0 -> dw_min:1.0000e+00  dw_max:1.0000e+00 lr:1.0000e-08
2023-04-01 04:55:29,805 ADAM: Layer 1 -> dw_min:1.0000e+00  dw_max:1.0000e+00 lr:1.0000e-08
2023-04-01 04:55:29,805 ADAM: Layer 2 -> dw_min:1.0000e+00  dw_max:1.0000e+00 lr:1.0000e-08
2023-04-01 04:55:29,805 ADAM: Layer 3 -> dw_min:1.0000e+00  dw_max:1.0000e+00 lr:1.0000e-08
2023-04-01 04:55:29,866 			Learning rate: weights:   1.000e-08    
2023-04-01 04:55:29,866 			Last test performance: 99.50%
2023-04-01 04:55:29,866 ----------------
2023-04-01 04:55:33,026   91  => 115   		Training 486 pattern with 99.79% 	Forward time: 	 3.06 sec
2023-04-01 04:55:33,026 			Loss:    2.458e-03    			Backward time: 	 0.09 sec 
2023-04-01 04:55:33,026 ADAM: Layer 0 -> dw_min:1.0000e+00  dw_max:1.0000e+00 lr:1.0000e-08
2023-04-01 04:55:33,026 ADAM: Layer 1 -> dw_min:1.0000e+00  dw_max:1.0000e+00 lr:1.0000e-08
2023-04-01 04:55:33,026 ADAM: Layer 2 -> dw_min:1.0000e+00  dw_max:1.0000e+00 lr:1.0000e-08
2023-04-01 04:55:33,026 ADAM: Layer 3 -> dw_min:1.0000e+00  dw_max:1.0000e+00 lr:1.0000e-08
2023-04-01 04:55:33,099 			Learning rate: weights:   1.000e-08    
2023-04-01 04:55:33,099 			Last test performance: 99.50%
2023-04-01 04:55:33,099 ----------------
2023-04-01 04:55:36,258   91  => 116   		Training 486 pattern with 99.79% 	Forward time: 	 3.06 sec
2023-04-01 04:55:36,259 			Loss:    1.264e-02    			Backward time: 	 0.09 sec 
2023-04-01 04:55:36,259 ADAM: Layer 0 -> dw_min:1.0000e+00  dw_max:1.0000e+00 lr:1.0000e-08
2023-04-01 04:55:36,259 ADAM: Layer 1 -> dw_min:1.0000e+00  dw_max:1.0000e+00 lr:1.0000e-08
2023-04-01 04:55:36,259 ADAM: Layer 2 -> dw_min:1.0000e+00  dw_max:1.0000e+00 lr:1.0000e-08
2023-04-01 04:55:36,259 ADAM: Layer 3 -> dw_min:1.0000e+00  dw_max:1.0000e+00 lr:1.0000e-08
2023-04-01 04:55:36,339 			Learning rate: weights:   1.000e-08    
2023-04-01 04:55:36,339 			Last test performance: 99.50%
2023-04-01 04:55:36,339 ----------------
2023-04-01 04:55:39,501   91  => 117   		Training 486 pattern with 100.00% 	Forward time: 	 3.06 sec
2023-04-01 04:55:39,501 			Loss:    8.107e-04    			Backward time: 	 0.09 sec 
2023-04-01 04:55:39,501 ADAM: Layer 0 -> dw_min:1.0000e+00  dw_max:1.0000e+00 lr:1.0000e-08
2023-04-01 04:55:39,501 ADAM: Layer 1 -> dw_min:1.0000e+00  dw_max:1.0000e+00 lr:1.0000e-08
2023-04-01 04:55:39,501 ADAM: Layer 2 -> dw_min:1.0000e+00  dw_max:1.0000e+00 lr:1.0000e-08
2023-04-01 04:55:39,502 ADAM: Layer 3 -> dw_min:1.0000e+00  dw_max:1.0000e+00 lr:1.0000e-08
2023-04-01 04:55:39,604 			Learning rate: weights:   1.000e-08    
2023-04-01 04:55:39,604 			Last test performance: 99.50%
2023-04-01 04:55:39,604 ----------------
2023-04-01 04:55:42,765   91  => 118   		Training 486 pattern with 100.00% 	Forward time: 	 3.06 sec
2023-04-01 04:55:42,765 			Loss:    1.033e-03    			Backward time: 	 0.09 sec 
2023-04-01 04:55:42,766 ADAM: Layer 0 -> dw_min:1.0000e+00  dw_max:1.0000e+00 lr:1.0000e-08
2023-04-01 04:55:42,766 ADAM: Layer 1 -> dw_min:1.0000e+00  dw_max:1.0000e+00 lr:1.0000e-08
2023-04-01 04:55:42,766 ADAM: Layer 2 -> dw_min:1.0000e+00  dw_max:1.0000e+00 lr:1.0000e-08
2023-04-01 04:55:42,766 ADAM: Layer 3 -> dw_min:1.0000e+00  dw_max:1.0000e+00 lr:1.0000e-08
2023-04-01 04:55:42,868 			Learning rate: weights:   1.000e-08    
2023-04-01 04:55:42,868 			Last test performance: 99.50%
2023-04-01 04:55:42,868 ----------------
2023-04-01 04:55:46,028   91  => 119   		Training 486 pattern with 100.00% 	Forward time: 	 3.06 sec
2023-04-01 04:55:46,029 			Loss:    1.784e-03    			Backward time: 	 0.09 sec 
2023-04-01 04:55:46,029 ADAM: Layer 0 -> dw_min:1.0000e+00  dw_max:1.0000e+00 lr:1.0000e-08
2023-04-01 04:55:46,029 ADAM: Layer 1 -> dw_min:1.0000e+00  dw_max:1.0000e+00 lr:1.0000e-08
2023-04-01 04:55:46,029 ADAM: Layer 2 -> dw_min:1.0000e+00  dw_max:1.0000e+00 lr:1.0000e-08
2023-04-01 04:55:46,029 ADAM: Layer 3 -> dw_min:1.0000e+00  dw_max:1.0000e+00 lr:1.0000e-08
2023-04-01 04:55:46,087 			Learning rate: weights:   1.000e-08    
2023-04-01 04:55:46,087 			Last test performance: 99.50%
2023-04-01 04:55:46,087 ----------------
2023-04-01 04:55:49,251   91  => 120   		Training 486 pattern with 100.00% 	Forward time: 	 3.07 sec
2023-04-01 04:55:49,251 			Loss:    1.522e-03    			Backward time: 	 0.09 sec 
2023-04-01 04:55:49,251 ADAM: Layer 0 -> dw_min:1.0000e+00  dw_max:1.0000e+00 lr:1.0000e-08
2023-04-01 04:55:49,251 ADAM: Layer 1 -> dw_min:1.0000e+00  dw_max:1.0000e+00 lr:1.0000e-08
2023-04-01 04:55:49,252 ADAM: Layer 2 -> dw_min:1.0000e+00  dw_max:1.0000e+00 lr:1.0000e-08
2023-04-01 04:55:49,252 ADAM: Layer 3 -> dw_min:1.0000e+00  dw_max:1.0000e+00 lr:1.0000e-08
2023-04-01 04:55:49,311 			Learning rate: weights:   1.000e-08    
2023-04-01 04:55:49,311 			Last test performance: 99.50%
2023-04-01 04:55:49,311 ----------------
2023-04-01 04:55:52,471   91  => 121   		Training 486 pattern with 100.00% 	Forward time: 	 3.06 sec
2023-04-01 04:55:52,472 			Loss:    3.168e-04    			Backward time: 	 0.09 sec 
2023-04-01 04:55:52,472 ADAM: Layer 0 -> dw_min:1.0000e+00  dw_max:1.0000e+00 lr:1.0000e-08
2023-04-01 04:55:52,472 ADAM: Layer 1 -> dw_min:1.0000e+00  dw_max:1.0000e+00 lr:1.0000e-08
2023-04-01 04:55:52,472 ADAM: Layer 2 -> dw_min:1.0000e+00  dw_max:1.0000e+00 lr:1.0000e-08
2023-04-01 04:55:52,472 ADAM: Layer 3 -> dw_min:1.0000e+00  dw_max:1.0000e+00 lr:1.0000e-08
2023-04-01 04:55:52,531 			Learning rate: weights:   1.000e-08    
2023-04-01 04:55:52,531 			Last test performance: 99.50%
2023-04-01 04:55:52,531 ----------------
2023-04-01 04:55:55,692   91  => 122   		Training 486 pattern with 99.79% 	Forward time: 	 3.06 sec
2023-04-01 04:55:55,692 			Loss:    6.469e-03    			Backward time: 	 0.09 sec 
2023-04-01 04:55:55,692 ADAM: Layer 0 -> dw_min:1.0000e+00  dw_max:1.0000e+00 lr:1.0000e-08
2023-04-01 04:55:55,692 ADAM: Layer 1 -> dw_min:1.0000e+00  dw_max:1.0000e+00 lr:1.0000e-08
2023-04-01 04:55:55,692 ADAM: Layer 2 -> dw_min:1.0000e+00  dw_max:1.0000e+00 lr:1.0000e-08
2023-04-01 04:55:55,692 ADAM: Layer 3 -> dw_min:1.0000e+00  dw_max:1.0000e+00 lr:1.0000e-08
2023-04-01 04:55:55,752 			Learning rate: weights:   1.000e-08    
2023-04-01 04:55:55,752 			Last test performance: 99.50%
2023-04-01 04:55:55,752 ----------------
2023-04-01 04:55:58,912   91  => 123   		Training 486 pattern with 99.79% 	Forward time: 	 3.06 sec
2023-04-01 04:55:58,912 			Loss:    3.951e-03    			Backward time: 	 0.09 sec 
2023-04-01 04:55:58,913 ADAM: Layer 0 -> dw_min:1.0000e+00  dw_max:1.0000e+00 lr:1.0000e-08
2023-04-01 04:55:58,913 ADAM: Layer 1 -> dw_min:1.0000e+00  dw_max:1.0000e+00 lr:1.0000e-08
2023-04-01 04:55:58,913 ADAM: Layer 2 -> dw_min:1.0000e+00  dw_max:1.0000e+00 lr:1.0000e-08
2023-04-01 04:55:58,913 ADAM: Layer 3 -> dw_min:1.0000e+00  dw_max:1.0000e+00 lr:1.0000e-08
2023-04-01 04:55:58,929 			Learning rate: weights:   1.000e-08    
2023-04-01 04:55:58,929 			Last test performance: 99.50%
2023-04-01 04:55:58,929 ----------------
2023-04-01 04:56:02,090   91  => 124   		Training 486 pattern with 100.00% 	Forward time: 	 3.06 sec
2023-04-01 04:56:02,090 			Loss:    2.911e-04    			Backward time: 	 0.09 sec 
2023-04-01 04:56:02,091 ADAM: Layer 0 -> dw_min:1.0000e+00  dw_max:1.0000e+00 lr:1.0000e-08
2023-04-01 04:56:02,091 ADAM: Layer 1 -> dw_min:1.0000e+00  dw_max:1.0000e+00 lr:1.0000e-08
2023-04-01 04:56:02,091 ADAM: Layer 2 -> dw_min:1.0000e+00  dw_max:1.0000e+00 lr:1.0000e-08
2023-04-01 04:56:02,091 ADAM: Layer 3 -> dw_min:1.0000e+00  dw_max:1.0000e+00 lr:1.0000e-08
2023-04-01 04:56:02,108 
2023-04-01 04:56:02,108 Testing:
2023-04-01 04:56:02,261 		24 of 10000 with 100.00% 	 Time used:  0.15 sec
2023-04-01 04:56:02,414 		48 of 10000 with 100.00% 	 Time used:  0.15 sec
2023-04-01 04:56:02,566 		72 of 10000 with 100.00% 	 Time used:  0.15 sec
2023-04-01 04:56:02,719 		96 of 10000 with 100.00% 	 Time used:  0.15 sec
2023-04-01 04:56:02,872 		120 of 10000 with 100.00% 	 Time used:  0.15 sec
2023-04-01 04:56:03,025 		144 of 10000 with 100.00% 	 Time used:  0.15 sec
2023-04-01 04:56:03,178 		168 of 10000 with 100.00% 	 Time used:  0.15 sec
2023-04-01 04:56:03,330 		192 of 10000 with 100.00% 	 Time used:  0.15 sec
2023-04-01 04:56:03,483 		216 of 10000 with 100.00% 	 Time used:  0.15 sec
2023-04-01 04:56:03,636 		240 of 10000 with 100.00% 	 Time used:  0.15 sec
2023-04-01 04:56:03,789 		264 of 10000 with 100.00% 	 Time used:  0.15 sec
2023-04-01 04:56:03,941 		288 of 10000 with 100.00% 	 Time used:  0.15 sec
2023-04-01 04:56:04,094 		312 of 10000 with 100.00% 	 Time used:  0.15 sec
2023-04-01 04:56:04,247 		336 of 10000 with 100.00% 	 Time used:  0.15 sec
2023-04-01 04:56:04,400 		360 of 10000 with 100.00% 	 Time used:  0.15 sec
2023-04-01 04:56:04,552 		384 of 10000 with 100.00% 	 Time used:  0.15 sec
2023-04-01 04:56:04,705 		408 of 10000 with 100.00% 	 Time used:  0.15 sec
2023-04-01 04:56:04,858 		432 of 10000 with 100.00% 	 Time used:  0.15 sec
2023-04-01 04:56:05,011 		456 of 10000 with 99.78% 	 Time used:  0.15 sec
2023-04-01 04:56:05,163 		480 of 10000 with 99.79% 	 Time used:  0.15 sec
2023-04-01 04:56:05,316 		504 of 10000 with 99.80% 	 Time used:  0.15 sec
2023-04-01 04:56:05,469 		528 of 10000 with 99.81% 	 Time used:  0.15 sec
2023-04-01 04:56:05,622 		552 of 10000 with 99.82% 	 Time used:  0.15 sec
2023-04-01 04:56:05,774 		576 of 10000 with 99.83% 	 Time used:  0.15 sec
2023-04-01 04:56:05,927 		600 of 10000 with 99.67% 	 Time used:  0.15 sec
2023-04-01 04:56:06,080 		624 of 10000 with 99.68% 	 Time used:  0.15 sec
2023-04-01 04:56:06,233 		648 of 10000 with 99.69% 	 Time used:  0.15 sec
2023-04-01 04:56:06,385 		672 of 10000 with 99.55% 	 Time used:  0.15 sec
2023-04-01 04:56:06,538 		696 of 10000 with 99.28% 	 Time used:  0.15 sec
2023-04-01 04:56:06,691 		720 of 10000 with 99.31% 	 Time used:  0.15 sec
2023-04-01 04:56:06,843 		744 of 10000 with 99.33% 	 Time used:  0.15 sec
2023-04-01 04:56:06,996 		768 of 10000 with 99.35% 	 Time used:  0.15 sec
2023-04-01 04:56:07,149 		792 of 10000 with 99.37% 	 Time used:  0.15 sec
2023-04-01 04:56:07,301 		816 of 10000 with 99.39% 	 Time used:  0.15 sec
2023-04-01 04:56:07,454 		840 of 10000 with 99.40% 	 Time used:  0.15 sec
2023-04-01 04:56:07,607 		864 of 10000 with 99.42% 	 Time used:  0.15 sec
2023-04-01 04:56:07,759 		888 of 10000 with 99.44% 	 Time used:  0.15 sec
2023-04-01 04:56:07,912 		912 of 10000 with 99.45% 	 Time used:  0.15 sec
2023-04-01 04:56:08,065 		936 of 10000 with 99.47% 	 Time used:  0.15 sec
2023-04-01 04:56:08,217 		960 of 10000 with 99.38% 	 Time used:  0.15 sec
2023-04-01 04:56:08,370 		984 of 10000 with 99.39% 	 Time used:  0.15 sec
2023-04-01 04:56:08,523 		1008 of 10000 with 99.40% 	 Time used:  0.15 sec
2023-04-01 04:56:08,675 		1032 of 10000 with 99.32% 	 Time used:  0.15 sec
2023-04-01 04:56:08,828 		1056 of 10000 with 99.24% 	 Time used:  0.15 sec
2023-04-01 04:56:08,981 		1080 of 10000 with 99.26% 	 Time used:  0.15 sec
2023-04-01 04:56:09,133 		1104 of 10000 with 99.28% 	 Time used:  0.15 sec
2023-04-01 04:56:09,286 		1128 of 10000 with 99.20% 	 Time used:  0.15 sec
2023-04-01 04:56:09,439 		1152 of 10000 with 99.22% 	 Time used:  0.15 sec
2023-04-01 04:56:09,591 		1176 of 10000 with 99.23% 	 Time used:  0.15 sec
2023-04-01 04:56:09,744 		1200 of 10000 with 99.25% 	 Time used:  0.15 sec
2023-04-01 04:56:09,897 		1224 of 10000 with 99.26% 	 Time used:  0.15 sec
2023-04-01 04:56:10,049 		1248 of 10000 with 99.20% 	 Time used:  0.15 sec
2023-04-01 04:56:10,202 		1272 of 10000 with 99.14% 	 Time used:  0.15 sec
2023-04-01 04:56:10,355 		1296 of 10000 with 99.15% 	 Time used:  0.15 sec
2023-04-01 04:56:10,508 		1320 of 10000 with 99.17% 	 Time used:  0.15 sec
2023-04-01 04:56:10,660 		1344 of 10000 with 99.18% 	 Time used:  0.15 sec
2023-04-01 04:56:10,813 		1368 of 10000 with 99.20% 	 Time used:  0.15 sec
2023-04-01 04:56:10,966 		1392 of 10000 with 99.21% 	 Time used:  0.15 sec
2023-04-01 04:56:11,118 		1416 of 10000 with 99.15% 	 Time used:  0.15 sec
2023-04-01 04:56:11,271 		1440 of 10000 with 99.17% 	 Time used:  0.15 sec
2023-04-01 04:56:11,424 		1464 of 10000 with 99.18% 	 Time used:  0.15 sec
2023-04-01 04:56:11,576 		1488 of 10000 with 99.19% 	 Time used:  0.15 sec
2023-04-01 04:56:11,729 		1512 of 10000 with 99.21% 	 Time used:  0.15 sec
2023-04-01 04:56:11,882 		1536 of 10000 with 99.22% 	 Time used:  0.15 sec
2023-04-01 04:56:12,035 		1560 of 10000 with 99.23% 	 Time used:  0.15 sec
2023-04-01 04:56:12,187 		1584 of 10000 with 99.24% 	 Time used:  0.15 sec
2023-04-01 04:56:12,340 		1608 of 10000 with 99.25% 	 Time used:  0.15 sec
2023-04-01 04:56:12,493 		1632 of 10000 with 99.26% 	 Time used:  0.15 sec
2023-04-01 04:56:12,646 		1656 of 10000 with 99.28% 	 Time used:  0.15 sec
2023-04-01 04:56:12,798 		1680 of 10000 with 99.29% 	 Time used:  0.15 sec
2023-04-01 04:56:12,951 		1704 of 10000 with 99.30% 	 Time used:  0.15 sec
2023-04-01 04:56:13,104 		1728 of 10000 with 99.31% 	 Time used:  0.15 sec
2023-04-01 04:56:13,256 		1752 of 10000 with 99.26% 	 Time used:  0.15 sec
2023-04-01 04:56:13,409 		1776 of 10000 with 99.27% 	 Time used:  0.15 sec
2023-04-01 04:56:13,562 		1800 of 10000 with 99.28% 	 Time used:  0.15 sec
2023-04-01 04:56:13,714 		1824 of 10000 with 99.29% 	 Time used:  0.15 sec
2023-04-01 04:56:13,867 		1848 of 10000 with 99.30% 	 Time used:  0.15 sec
2023-04-01 04:56:14,020 		1872 of 10000 with 99.31% 	 Time used:  0.15 sec
2023-04-01 04:56:14,172 		1896 of 10000 with 99.31% 	 Time used:  0.15 sec
2023-04-01 04:56:14,325 		1920 of 10000 with 99.27% 	 Time used:  0.15 sec
2023-04-01 04:56:14,478 		1944 of 10000 with 99.28% 	 Time used:  0.15 sec
2023-04-01 04:56:14,631 		1968 of 10000 with 99.29% 	 Time used:  0.15 sec
2023-04-01 04:56:14,783 		1992 of 10000 with 99.30% 	 Time used:  0.15 sec
2023-04-01 04:56:14,936 		2016 of 10000 with 99.31% 	 Time used:  0.15 sec
2023-04-01 04:56:15,089 		2040 of 10000 with 99.26% 	 Time used:  0.15 sec
2023-04-01 04:56:15,241 		2064 of 10000 with 99.22% 	 Time used:  0.15 sec
2023-04-01 04:56:15,394 		2088 of 10000 with 99.19% 	 Time used:  0.15 sec
2023-04-01 04:56:15,547 		2112 of 10000 with 99.20% 	 Time used:  0.15 sec
2023-04-01 04:56:15,699 		2136 of 10000 with 99.11% 	 Time used:  0.15 sec
2023-04-01 04:56:15,852 		2160 of 10000 with 99.12% 	 Time used:  0.15 sec
2023-04-01 04:56:16,005 		2184 of 10000 with 99.13% 	 Time used:  0.15 sec
2023-04-01 04:56:16,158 		2208 of 10000 with 99.09% 	 Time used:  0.15 sec
2023-04-01 04:56:16,310 		2232 of 10000 with 99.10% 	 Time used:  0.15 sec
2023-04-01 04:56:16,463 		2256 of 10000 with 99.11% 	 Time used:  0.15 sec
2023-04-01 04:56:16,616 		2280 of 10000 with 99.12% 	 Time used:  0.15 sec
2023-04-01 04:56:16,768 		2304 of 10000 with 99.09% 	 Time used:  0.15 sec
2023-04-01 04:56:16,921 		2328 of 10000 with 99.10% 	 Time used:  0.15 sec
2023-04-01 04:56:17,074 		2352 of 10000 with 99.11% 	 Time used:  0.15 sec
2023-04-01 04:56:17,226 		2376 of 10000 with 99.12% 	 Time used:  0.15 sec
2023-04-01 04:56:17,379 		2400 of 10000 with 99.12% 	 Time used:  0.15 sec
2023-04-01 04:56:17,532 		2424 of 10000 with 99.09% 	 Time used:  0.15 sec
2023-04-01 04:56:17,684 		2448 of 10000 with 99.10% 	 Time used:  0.15 sec
2023-04-01 04:56:17,837 		2472 of 10000 with 99.07% 	 Time used:  0.15 sec
2023-04-01 04:56:17,990 		2496 of 10000 with 99.08% 	 Time used:  0.15 sec
2023-04-01 04:56:18,143 		2520 of 10000 with 99.09% 	 Time used:  0.15 sec
2023-04-01 04:56:18,295 		2544 of 10000 with 99.10% 	 Time used:  0.15 sec
2023-04-01 04:56:18,448 		2568 of 10000 with 99.10% 	 Time used:  0.15 sec
2023-04-01 04:56:18,601 		2592 of 10000 with 99.11% 	 Time used:  0.15 sec
2023-04-01 04:56:18,753 		2616 of 10000 with 99.08% 	 Time used:  0.15 sec
2023-04-01 04:56:18,906 		2640 of 10000 with 99.09% 	 Time used:  0.15 sec
2023-04-01 04:56:19,059 		2664 of 10000 with 99.10% 	 Time used:  0.15 sec
2023-04-01 04:56:19,211 		2688 of 10000 with 99.11% 	 Time used:  0.15 sec
2023-04-01 04:56:19,364 		2712 of 10000 with 99.12% 	 Time used:  0.15 sec
2023-04-01 04:56:19,517 		2736 of 10000 with 99.12% 	 Time used:  0.15 sec
2023-04-01 04:56:19,669 		2760 of 10000 with 99.13% 	 Time used:  0.15 sec
2023-04-01 04:56:19,822 		2784 of 10000 with 99.14% 	 Time used:  0.15 sec
2023-04-01 04:56:19,975 		2808 of 10000 with 99.15% 	 Time used:  0.15 sec
2023-04-01 04:56:20,127 		2832 of 10000 with 99.15% 	 Time used:  0.15 sec
2023-04-01 04:56:20,280 		2856 of 10000 with 99.16% 	 Time used:  0.15 sec
2023-04-01 04:56:20,433 		2880 of 10000 with 99.17% 	 Time used:  0.15 sec
2023-04-01 04:56:20,586 		2904 of 10000 with 99.17% 	 Time used:  0.15 sec
2023-04-01 04:56:20,738 		2928 of 10000 with 99.18% 	 Time used:  0.15 sec
2023-04-01 04:56:20,891 		2952 of 10000 with 99.15% 	 Time used:  0.15 sec
2023-04-01 04:56:21,044 		2976 of 10000 with 99.16% 	 Time used:  0.15 sec
2023-04-01 04:56:21,196 		3000 of 10000 with 99.17% 	 Time used:  0.15 sec
2023-04-01 04:56:21,349 		3024 of 10000 with 99.17% 	 Time used:  0.15 sec
2023-04-01 04:56:21,502 		3048 of 10000 with 99.18% 	 Time used:  0.15 sec
2023-04-01 04:56:21,654 		3072 of 10000 with 99.19% 	 Time used:  0.15 sec
2023-04-01 04:56:21,807 		3096 of 10000 with 99.19% 	 Time used:  0.15 sec
2023-04-01 04:56:21,960 		3120 of 10000 with 99.20% 	 Time used:  0.15 sec
2023-04-01 04:56:22,112 		3144 of 10000 with 99.20% 	 Time used:  0.15 sec
2023-04-01 04:56:22,265 		3168 of 10000 with 99.21% 	 Time used:  0.15 sec
2023-04-01 04:56:22,418 		3192 of 10000 with 99.22% 	 Time used:  0.15 sec
2023-04-01 04:56:22,570 		3216 of 10000 with 99.22% 	 Time used:  0.15 sec
2023-04-01 04:56:22,723 		3240 of 10000 with 99.20% 	 Time used:  0.15 sec
2023-04-01 04:56:22,876 		3264 of 10000 with 99.20% 	 Time used:  0.15 sec
2023-04-01 04:56:23,029 		3288 of 10000 with 99.21% 	 Time used:  0.15 sec
2023-04-01 04:56:23,181 		3312 of 10000 with 99.21% 	 Time used:  0.15 sec
2023-04-01 04:56:23,334 		3336 of 10000 with 99.22% 	 Time used:  0.15 sec
2023-04-01 04:56:23,487 		3360 of 10000 with 99.23% 	 Time used:  0.15 sec
2023-04-01 04:56:23,639 		3384 of 10000 with 99.23% 	 Time used:  0.15 sec
2023-04-01 04:56:23,792 		3408 of 10000 with 99.24% 	 Time used:  0.15 sec
2023-04-01 04:56:23,945 		3432 of 10000 with 99.21% 	 Time used:  0.15 sec
2023-04-01 04:56:24,097 		3456 of 10000 with 99.22% 	 Time used:  0.15 sec
2023-04-01 04:56:24,250 		3480 of 10000 with 99.22% 	 Time used:  0.15 sec
2023-04-01 04:56:24,403 		3504 of 10000 with 99.23% 	 Time used:  0.15 sec
2023-04-01 04:56:24,555 		3528 of 10000 with 99.23% 	 Time used:  0.15 sec
2023-04-01 04:56:24,708 		3552 of 10000 with 99.24% 	 Time used:  0.15 sec
2023-04-01 04:56:24,861 		3576 of 10000 with 99.24% 	 Time used:  0.15 sec
2023-04-01 04:56:25,013 		3600 of 10000 with 99.25% 	 Time used:  0.15 sec
2023-04-01 04:56:25,166 		3624 of 10000 with 99.25% 	 Time used:  0.15 sec
2023-04-01 04:56:25,319 		3648 of 10000 with 99.26% 	 Time used:  0.15 sec
2023-04-01 04:56:25,471 		3672 of 10000 with 99.26% 	 Time used:  0.15 sec
2023-04-01 04:56:25,624 		3696 of 10000 with 99.27% 	 Time used:  0.15 sec
2023-04-01 04:56:25,777 		3720 of 10000 with 99.27% 	 Time used:  0.15 sec
2023-04-01 04:56:25,929 		3744 of 10000 with 99.25% 	 Time used:  0.15 sec
2023-04-01 04:56:26,082 		3768 of 10000 with 99.23% 	 Time used:  0.15 sec
2023-04-01 04:56:26,235 		3792 of 10000 with 99.24% 	 Time used:  0.15 sec
2023-04-01 04:56:26,387 		3816 of 10000 with 99.24% 	 Time used:  0.15 sec
2023-04-01 04:56:26,540 		3840 of 10000 with 99.24% 	 Time used:  0.15 sec
2023-04-01 04:56:26,693 		3864 of 10000 with 99.22% 	 Time used:  0.15 sec
2023-04-01 04:56:26,846 		3888 of 10000 with 99.23% 	 Time used:  0.15 sec
2023-04-01 04:56:26,998 		3912 of 10000 with 99.23% 	 Time used:  0.15 sec
2023-04-01 04:56:27,151 		3936 of 10000 with 99.24% 	 Time used:  0.15 sec
2023-04-01 04:56:27,304 		3960 of 10000 with 99.24% 	 Time used:  0.15 sec
2023-04-01 04:56:27,457 		3984 of 10000 with 99.25% 	 Time used:  0.15 sec
2023-04-01 04:56:27,609 		4008 of 10000 with 99.23% 	 Time used:  0.15 sec
2023-04-01 04:56:27,762 		4032 of 10000 with 99.23% 	 Time used:  0.15 sec
2023-04-01 04:56:27,915 		4056 of 10000 with 99.24% 	 Time used:  0.15 sec
2023-04-01 04:56:28,067 		4080 of 10000 with 99.24% 	 Time used:  0.15 sec
2023-04-01 04:56:28,220 		4104 of 10000 with 99.24% 	 Time used:  0.15 sec
2023-04-01 04:56:28,373 		4128 of 10000 with 99.25% 	 Time used:  0.15 sec
2023-04-01 04:56:28,525 		4152 of 10000 with 99.25% 	 Time used:  0.15 sec
2023-04-01 04:56:28,678 		4176 of 10000 with 99.26% 	 Time used:  0.15 sec
2023-04-01 04:56:28,831 		4200 of 10000 with 99.24% 	 Time used:  0.15 sec
2023-04-01 04:56:28,983 		4224 of 10000 with 99.24% 	 Time used:  0.15 sec
2023-04-01 04:56:29,136 		4248 of 10000 with 99.25% 	 Time used:  0.15 sec
2023-04-01 04:56:29,289 		4272 of 10000 with 99.25% 	 Time used:  0.15 sec
2023-04-01 04:56:29,441 		4296 of 10000 with 99.26% 	 Time used:  0.15 sec
2023-04-01 04:56:29,594 		4320 of 10000 with 99.26% 	 Time used:  0.15 sec
2023-04-01 04:56:29,747 		4344 of 10000 with 99.26% 	 Time used:  0.15 sec
2023-04-01 04:56:29,899 		4368 of 10000 with 99.27% 	 Time used:  0.15 sec
2023-04-01 04:56:30,052 		4392 of 10000 with 99.27% 	 Time used:  0.15 sec
2023-04-01 04:56:30,205 		4416 of 10000 with 99.28% 	 Time used:  0.15 sec
2023-04-01 04:56:30,358 		4440 of 10000 with 99.28% 	 Time used:  0.15 sec
2023-04-01 04:56:30,510 		4464 of 10000 with 99.26% 	 Time used:  0.15 sec
2023-04-01 04:56:30,663 		4488 of 10000 with 99.26% 	 Time used:  0.15 sec
2023-04-01 04:56:30,816 		4512 of 10000 with 99.27% 	 Time used:  0.15 sec
2023-04-01 04:56:30,968 		4536 of 10000 with 99.27% 	 Time used:  0.15 sec
2023-04-01 04:56:31,121 		4560 of 10000 with 99.28% 	 Time used:  0.15 sec
2023-04-01 04:56:31,274 		4584 of 10000 with 99.28% 	 Time used:  0.15 sec
2023-04-01 04:56:31,426 		4608 of 10000 with 99.28% 	 Time used:  0.15 sec
2023-04-01 04:56:31,579 		4632 of 10000 with 99.27% 	 Time used:  0.15 sec
2023-04-01 04:56:31,732 		4656 of 10000 with 99.27% 	 Time used:  0.15 sec
2023-04-01 04:56:31,884 		4680 of 10000 with 99.27% 	 Time used:  0.15 sec
2023-04-01 04:56:32,037 		4704 of 10000 with 99.28% 	 Time used:  0.15 sec
2023-04-01 04:56:32,190 		4728 of 10000 with 99.28% 	 Time used:  0.15 sec
2023-04-01 04:56:32,342 		4752 of 10000 with 99.24% 	 Time used:  0.15 sec
2023-04-01 04:56:32,495 		4776 of 10000 with 99.25% 	 Time used:  0.15 sec
2023-04-01 04:56:32,648 		4800 of 10000 with 99.25% 	 Time used:  0.15 sec
2023-04-01 04:56:32,800 		4824 of 10000 with 99.23% 	 Time used:  0.15 sec
2023-04-01 04:56:32,953 		4848 of 10000 with 99.24% 	 Time used:  0.15 sec
2023-04-01 04:56:33,106 		4872 of 10000 with 99.24% 	 Time used:  0.15 sec
2023-04-01 04:56:33,258 		4896 of 10000 with 99.24% 	 Time used:  0.15 sec
2023-04-01 04:56:33,411 		4920 of 10000 with 99.25% 	 Time used:  0.15 sec
2023-04-01 04:56:33,564 		4944 of 10000 with 99.25% 	 Time used:  0.15 sec
2023-04-01 04:56:33,716 		4968 of 10000 with 99.26% 	 Time used:  0.15 sec
2023-04-01 04:56:33,869 		4992 of 10000 with 99.26% 	 Time used:  0.15 sec
2023-04-01 04:56:34,022 		5016 of 10000 with 99.26% 	 Time used:  0.15 sec
2023-04-01 04:56:34,174 		5040 of 10000 with 99.27% 	 Time used:  0.15 sec
2023-04-01 04:56:34,327 		5064 of 10000 with 99.27% 	 Time used:  0.15 sec
2023-04-01 04:56:34,480 		5088 of 10000 with 99.27% 	 Time used:  0.15 sec
2023-04-01 04:56:34,633 		5112 of 10000 with 99.28% 	 Time used:  0.15 sec
2023-04-01 04:56:34,785 		5136 of 10000 with 99.28% 	 Time used:  0.15 sec
2023-04-01 04:56:34,938 		5160 of 10000 with 99.28% 	 Time used:  0.15 sec
2023-04-01 04:56:35,091 		5184 of 10000 with 99.29% 	 Time used:  0.15 sec
2023-04-01 04:56:35,243 		5208 of 10000 with 99.29% 	 Time used:  0.15 sec
2023-04-01 04:56:35,396 		5232 of 10000 with 99.29% 	 Time used:  0.15 sec
2023-04-01 04:56:35,549 		5256 of 10000 with 99.30% 	 Time used:  0.15 sec
2023-04-01 04:56:35,701 		5280 of 10000 with 99.30% 	 Time used:  0.15 sec
2023-04-01 04:56:35,854 		5304 of 10000 with 99.30% 	 Time used:  0.15 sec
2023-04-01 04:56:36,007 		5328 of 10000 with 99.31% 	 Time used:  0.15 sec
2023-04-01 04:56:36,159 		5352 of 10000 with 99.31% 	 Time used:  0.15 sec
2023-04-01 04:56:36,312 		5376 of 10000 with 99.31% 	 Time used:  0.15 sec
2023-04-01 04:56:36,465 		5400 of 10000 with 99.31% 	 Time used:  0.15 sec
2023-04-01 04:56:36,618 		5424 of 10000 with 99.32% 	 Time used:  0.15 sec
2023-04-01 04:56:36,770 		5448 of 10000 with 99.32% 	 Time used:  0.15 sec
2023-04-01 04:56:36,923 		5472 of 10000 with 99.32% 	 Time used:  0.15 sec
2023-04-01 04:56:37,076 		5496 of 10000 with 99.33% 	 Time used:  0.15 sec
2023-04-01 04:56:37,228 		5520 of 10000 with 99.33% 	 Time used:  0.15 sec
2023-04-01 04:56:37,381 		5544 of 10000 with 99.33% 	 Time used:  0.15 sec
2023-04-01 04:56:37,534 		5568 of 10000 with 99.34% 	 Time used:  0.15 sec
2023-04-01 04:56:37,687 		5592 of 10000 with 99.34% 	 Time used:  0.15 sec
2023-04-01 04:56:37,839 		5616 of 10000 with 99.34% 	 Time used:  0.15 sec
2023-04-01 04:56:37,992 		5640 of 10000 with 99.34% 	 Time used:  0.15 sec
2023-04-01 04:56:38,145 		5664 of 10000 with 99.33% 	 Time used:  0.15 sec
2023-04-01 04:56:38,297 		5688 of 10000 with 99.33% 	 Time used:  0.15 sec
2023-04-01 04:56:38,450 		5712 of 10000 with 99.33% 	 Time used:  0.15 sec
2023-04-01 04:56:38,603 		5736 of 10000 with 99.34% 	 Time used:  0.15 sec
2023-04-01 04:56:38,755 		5760 of 10000 with 99.34% 	 Time used:  0.15 sec
2023-04-01 04:56:38,908 		5784 of 10000 with 99.34% 	 Time used:  0.15 sec
2023-04-01 04:56:39,063 		5808 of 10000 with 99.35% 	 Time used:  0.15 sec
2023-04-01 04:56:39,216 		5832 of 10000 with 99.35% 	 Time used:  0.15 sec
2023-04-01 04:56:39,369 		5856 of 10000 with 99.35% 	 Time used:  0.15 sec
2023-04-01 04:56:39,522 		5880 of 10000 with 99.35% 	 Time used:  0.15 sec
2023-04-01 04:56:39,674 		5904 of 10000 with 99.36% 	 Time used:  0.15 sec
2023-04-01 04:56:39,827 		5928 of 10000 with 99.36% 	 Time used:  0.15 sec
2023-04-01 04:56:39,980 		5952 of 10000 with 99.34% 	 Time used:  0.15 sec
2023-04-01 04:56:40,133 		5976 of 10000 with 99.35% 	 Time used:  0.15 sec
2023-04-01 04:56:40,285 		6000 of 10000 with 99.35% 	 Time used:  0.15 sec
2023-04-01 04:56:40,438 		6024 of 10000 with 99.35% 	 Time used:  0.15 sec
2023-04-01 04:56:40,591 		6048 of 10000 with 99.36% 	 Time used:  0.15 sec
2023-04-01 04:56:40,743 		6072 of 10000 with 99.36% 	 Time used:  0.15 sec
2023-04-01 04:56:40,896 		6096 of 10000 with 99.36% 	 Time used:  0.15 sec
2023-04-01 04:56:41,049 		6120 of 10000 with 99.36% 	 Time used:  0.15 sec
2023-04-01 04:56:41,202 		6144 of 10000 with 99.37% 	 Time used:  0.15 sec
2023-04-01 04:56:41,354 		6168 of 10000 with 99.37% 	 Time used:  0.15 sec
2023-04-01 04:56:41,507 		6192 of 10000 with 99.35% 	 Time used:  0.15 sec
2023-04-01 04:56:41,660 		6216 of 10000 with 99.36% 	 Time used:  0.15 sec
2023-04-01 04:56:41,812 		6240 of 10000 with 99.36% 	 Time used:  0.15 sec
2023-04-01 04:56:41,965 		6264 of 10000 with 99.36% 	 Time used:  0.15 sec
2023-04-01 04:56:42,118 		6288 of 10000 with 99.36% 	 Time used:  0.15 sec
2023-04-01 04:56:42,271 		6312 of 10000 with 99.37% 	 Time used:  0.15 sec
2023-04-01 04:56:42,423 		6336 of 10000 with 99.37% 	 Time used:  0.15 sec
2023-04-01 04:56:42,576 		6360 of 10000 with 99.37% 	 Time used:  0.15 sec
2023-04-01 04:56:42,729 		6384 of 10000 with 99.37% 	 Time used:  0.15 sec
2023-04-01 04:56:42,881 		6408 of 10000 with 99.38% 	 Time used:  0.15 sec
2023-04-01 04:56:43,034 		6432 of 10000 with 99.38% 	 Time used:  0.15 sec
2023-04-01 04:56:43,187 		6456 of 10000 with 99.38% 	 Time used:  0.15 sec
2023-04-01 04:56:43,340 		6480 of 10000 with 99.38% 	 Time used:  0.15 sec
2023-04-01 04:56:43,492 		6504 of 10000 with 99.38% 	 Time used:  0.15 sec
2023-04-01 04:56:43,645 		6528 of 10000 with 99.39% 	 Time used:  0.15 sec
2023-04-01 04:56:43,798 		6552 of 10000 with 99.39% 	 Time used:  0.15 sec
2023-04-01 04:56:43,950 		6576 of 10000 with 99.38% 	 Time used:  0.15 sec
2023-04-01 04:56:44,103 		6600 of 10000 with 99.35% 	 Time used:  0.15 sec
2023-04-01 04:56:44,256 		6624 of 10000 with 99.35% 	 Time used:  0.15 sec
2023-04-01 04:56:44,408 		6648 of 10000 with 99.35% 	 Time used:  0.15 sec
2023-04-01 04:56:44,561 		6672 of 10000 with 99.36% 	 Time used:  0.15 sec
2023-04-01 04:56:44,714 		6696 of 10000 with 99.36% 	 Time used:  0.15 sec
2023-04-01 04:56:44,866 		6720 of 10000 with 99.36% 	 Time used:  0.15 sec
2023-04-01 04:56:45,019 		6744 of 10000 with 99.36% 	 Time used:  0.15 sec
2023-04-01 04:56:45,172 		6768 of 10000 with 99.36% 	 Time used:  0.15 sec
2023-04-01 04:56:45,324 		6792 of 10000 with 99.37% 	 Time used:  0.15 sec
2023-04-01 04:56:45,477 		6816 of 10000 with 99.37% 	 Time used:  0.15 sec
2023-04-01 04:56:45,630 		6840 of 10000 with 99.37% 	 Time used:  0.15 sec
2023-04-01 04:56:45,782 		6864 of 10000 with 99.37% 	 Time used:  0.15 sec
2023-04-01 04:56:45,935 		6888 of 10000 with 99.38% 	 Time used:  0.15 sec
2023-04-01 04:56:46,088 		6912 of 10000 with 99.38% 	 Time used:  0.15 sec
2023-04-01 04:56:46,240 		6936 of 10000 with 99.38% 	 Time used:  0.15 sec
2023-04-01 04:56:46,393 		6960 of 10000 with 99.38% 	 Time used:  0.15 sec
2023-04-01 04:56:46,546 		6984 of 10000 with 99.38% 	 Time used:  0.15 sec
2023-04-01 04:56:46,698 		7008 of 10000 with 99.39% 	 Time used:  0.15 sec
2023-04-01 04:56:46,851 		7032 of 10000 with 99.39% 	 Time used:  0.15 sec
2023-04-01 04:56:47,004 		7056 of 10000 with 99.39% 	 Time used:  0.15 sec
2023-04-01 04:56:47,157 		7080 of 10000 with 99.39% 	 Time used:  0.15 sec
2023-04-01 04:56:47,310 		7104 of 10000 with 99.39% 	 Time used:  0.15 sec
2023-04-01 04:56:47,463 		7128 of 10000 with 99.40% 	 Time used:  0.15 sec
2023-04-01 04:56:47,616 		7152 of 10000 with 99.40% 	 Time used:  0.15 sec
2023-04-01 04:56:47,768 		7176 of 10000 with 99.40% 	 Time used:  0.15 sec
2023-04-01 04:56:47,921 		7200 of 10000 with 99.40% 	 Time used:  0.15 sec
2023-04-01 04:56:48,074 		7224 of 10000 with 99.39% 	 Time used:  0.15 sec
2023-04-01 04:56:48,226 		7248 of 10000 with 99.39% 	 Time used:  0.15 sec
2023-04-01 04:56:48,379 		7272 of 10000 with 99.39% 	 Time used:  0.15 sec
2023-04-01 04:56:48,532 		7296 of 10000 with 99.40% 	 Time used:  0.15 sec
2023-04-01 04:56:48,685 		7320 of 10000 with 99.40% 	 Time used:  0.15 sec
2023-04-01 04:56:48,837 		7344 of 10000 with 99.40% 	 Time used:  0.15 sec
2023-04-01 04:56:48,990 		7368 of 10000 with 99.40% 	 Time used:  0.15 sec
2023-04-01 04:56:49,143 		7392 of 10000 with 99.40% 	 Time used:  0.15 sec
2023-04-01 04:56:49,295 		7416 of 10000 with 99.41% 	 Time used:  0.15 sec
2023-04-01 04:56:49,448 		7440 of 10000 with 99.41% 	 Time used:  0.15 sec
2023-04-01 04:56:49,601 		7464 of 10000 with 99.41% 	 Time used:  0.15 sec
2023-04-01 04:56:49,754 		7488 of 10000 with 99.41% 	 Time used:  0.15 sec
2023-04-01 04:56:49,906 		7512 of 10000 with 99.41% 	 Time used:  0.15 sec
2023-04-01 04:56:50,059 		7536 of 10000 with 99.42% 	 Time used:  0.15 sec
2023-04-01 04:56:50,212 		7560 of 10000 with 99.42% 	 Time used:  0.15 sec
2023-04-01 04:56:50,364 		7584 of 10000 with 99.42% 	 Time used:  0.15 sec
2023-04-01 04:56:50,517 		7608 of 10000 with 99.42% 	 Time used:  0.15 sec
2023-04-01 04:56:50,670 		7632 of 10000 with 99.42% 	 Time used:  0.15 sec
2023-04-01 04:56:50,823 		7656 of 10000 with 99.43% 	 Time used:  0.15 sec
2023-04-01 04:56:50,975 		7680 of 10000 with 99.43% 	 Time used:  0.15 sec
2023-04-01 04:56:51,128 		7704 of 10000 with 99.43% 	 Time used:  0.15 sec
2023-04-01 04:56:51,281 		7728 of 10000 with 99.43% 	 Time used:  0.15 sec
2023-04-01 04:56:51,433 		7752 of 10000 with 99.43% 	 Time used:  0.15 sec
2023-04-01 04:56:51,586 		7776 of 10000 with 99.43% 	 Time used:  0.15 sec
2023-04-01 04:56:51,739 		7800 of 10000 with 99.44% 	 Time used:  0.15 sec
2023-04-01 04:56:51,891 		7824 of 10000 with 99.44% 	 Time used:  0.15 sec
2023-04-01 04:56:52,044 		7848 of 10000 with 99.44% 	 Time used:  0.15 sec
2023-04-01 04:56:52,197 		7872 of 10000 with 99.44% 	 Time used:  0.15 sec
2023-04-01 04:56:52,350 		7896 of 10000 with 99.44% 	 Time used:  0.15 sec
2023-04-01 04:56:52,503 		7920 of 10000 with 99.44% 	 Time used:  0.15 sec
2023-04-01 04:56:52,656 		7944 of 10000 with 99.45% 	 Time used:  0.15 sec
2023-04-01 04:56:52,808 		7968 of 10000 with 99.45% 	 Time used:  0.15 sec
2023-04-01 04:56:52,961 		7992 of 10000 with 99.45% 	 Time used:  0.15 sec
2023-04-01 04:56:53,114 		8016 of 10000 with 99.45% 	 Time used:  0.15 sec
2023-04-01 04:56:53,266 		8040 of 10000 with 99.45% 	 Time used:  0.15 sec
2023-04-01 04:56:53,419 		8064 of 10000 with 99.45% 	 Time used:  0.15 sec
2023-04-01 04:56:53,572 		8088 of 10000 with 99.46% 	 Time used:  0.15 sec
2023-04-01 04:56:53,725 		8112 of 10000 with 99.46% 	 Time used:  0.15 sec
2023-04-01 04:56:53,877 		8136 of 10000 with 99.46% 	 Time used:  0.15 sec
2023-04-01 04:56:54,030 		8160 of 10000 with 99.46% 	 Time used:  0.15 sec
2023-04-01 04:56:54,183 		8184 of 10000 with 99.46% 	 Time used:  0.15 sec
2023-04-01 04:56:54,335 		8208 of 10000 with 99.46% 	 Time used:  0.15 sec
2023-04-01 04:56:54,488 		8232 of 10000 with 99.47% 	 Time used:  0.15 sec
2023-04-01 04:56:54,641 		8256 of 10000 with 99.47% 	 Time used:  0.15 sec
2023-04-01 04:56:54,793 		8280 of 10000 with 99.47% 	 Time used:  0.15 sec
2023-04-01 04:56:54,946 		8304 of 10000 with 99.47% 	 Time used:  0.15 sec
2023-04-01 04:56:55,099 		8328 of 10000 with 99.45% 	 Time used:  0.15 sec
2023-04-01 04:56:55,251 		8352 of 10000 with 99.45% 	 Time used:  0.15 sec
2023-04-01 04:56:55,404 		8376 of 10000 with 99.45% 	 Time used:  0.15 sec
2023-04-01 04:56:55,557 		8400 of 10000 with 99.45% 	 Time used:  0.15 sec
2023-04-01 04:56:55,710 		8424 of 10000 with 99.44% 	 Time used:  0.15 sec
2023-04-01 04:56:55,862 		8448 of 10000 with 99.44% 	 Time used:  0.15 sec
2023-04-01 04:56:56,015 		8472 of 10000 with 99.45% 	 Time used:  0.15 sec
2023-04-01 04:56:56,168 		8496 of 10000 with 99.45% 	 Time used:  0.15 sec
2023-04-01 04:56:56,320 		8520 of 10000 with 99.45% 	 Time used:  0.15 sec
2023-04-01 04:56:56,473 		8544 of 10000 with 99.44% 	 Time used:  0.15 sec
2023-04-01 04:56:56,626 		8568 of 10000 with 99.44% 	 Time used:  0.15 sec
2023-04-01 04:56:56,778 		8592 of 10000 with 99.44% 	 Time used:  0.15 sec
2023-04-01 04:56:56,931 		8616 of 10000 with 99.44% 	 Time used:  0.15 sec
2023-04-01 04:56:57,084 		8640 of 10000 with 99.44% 	 Time used:  0.15 sec
2023-04-01 04:56:57,237 		8664 of 10000 with 99.45% 	 Time used:  0.15 sec
2023-04-01 04:56:57,389 		8688 of 10000 with 99.45% 	 Time used:  0.15 sec
2023-04-01 04:56:57,542 		8712 of 10000 with 99.45% 	 Time used:  0.15 sec
2023-04-01 04:56:57,695 		8736 of 10000 with 99.45% 	 Time used:  0.15 sec
2023-04-01 04:56:57,847 		8760 of 10000 with 99.45% 	 Time used:  0.15 sec
2023-04-01 04:56:58,000 		8784 of 10000 with 99.45% 	 Time used:  0.15 sec
2023-04-01 04:56:58,153 		8808 of 10000 with 99.46% 	 Time used:  0.15 sec
2023-04-01 04:56:58,305 		8832 of 10000 with 99.46% 	 Time used:  0.15 sec
2023-04-01 04:56:58,458 		8856 of 10000 with 99.46% 	 Time used:  0.15 sec
2023-04-01 04:56:58,611 		8880 of 10000 with 99.46% 	 Time used:  0.15 sec
2023-04-01 04:56:58,763 		8904 of 10000 with 99.46% 	 Time used:  0.15 sec
2023-04-01 04:56:58,916 		8928 of 10000 with 99.46% 	 Time used:  0.15 sec
2023-04-01 04:56:59,069 		8952 of 10000 with 99.46% 	 Time used:  0.15 sec
2023-04-01 04:56:59,222 		8976 of 10000 with 99.47% 	 Time used:  0.15 sec
2023-04-01 04:56:59,374 		9000 of 10000 with 99.47% 	 Time used:  0.15 sec
2023-04-01 04:56:59,527 		9024 of 10000 with 99.47% 	 Time used:  0.15 sec
2023-04-01 04:56:59,680 		9048 of 10000 with 99.47% 	 Time used:  0.15 sec
2023-04-01 04:56:59,832 		9072 of 10000 with 99.47% 	 Time used:  0.15 sec
2023-04-01 04:56:59,985 		9096 of 10000 with 99.47% 	 Time used:  0.15 sec
2023-04-01 04:57:00,138 		9120 of 10000 with 99.47% 	 Time used:  0.15 sec
2023-04-01 04:57:00,290 		9144 of 10000 with 99.48% 	 Time used:  0.15 sec
2023-04-01 04:57:00,443 		9168 of 10000 with 99.48% 	 Time used:  0.15 sec
2023-04-01 04:57:00,596 		9192 of 10000 with 99.48% 	 Time used:  0.15 sec
2023-04-01 04:57:00,748 		9216 of 10000 with 99.48% 	 Time used:  0.15 sec
2023-04-01 04:57:00,901 		9240 of 10000 with 99.48% 	 Time used:  0.15 sec
2023-04-01 04:57:01,054 		9264 of 10000 with 99.48% 	 Time used:  0.15 sec
2023-04-01 04:57:01,207 		9288 of 10000 with 99.48% 	 Time used:  0.15 sec
2023-04-01 04:57:01,359 		9312 of 10000 with 99.48% 	 Time used:  0.15 sec
2023-04-01 04:57:01,513 		9336 of 10000 with 99.49% 	 Time used:  0.15 sec
2023-04-01 04:57:01,666 		9360 of 10000 with 99.49% 	 Time used:  0.15 sec
2023-04-01 04:57:01,819 		9384 of 10000 with 99.49% 	 Time used:  0.15 sec
2023-04-01 04:57:01,971 		9408 of 10000 with 99.49% 	 Time used:  0.15 sec
2023-04-01 04:57:02,124 		9432 of 10000 with 99.49% 	 Time used:  0.15 sec
2023-04-01 04:57:02,277 		9456 of 10000 with 99.49% 	 Time used:  0.15 sec
2023-04-01 04:57:02,430 		9480 of 10000 with 99.49% 	 Time used:  0.15 sec
2023-04-01 04:57:02,582 		9504 of 10000 with 99.49% 	 Time used:  0.15 sec
2023-04-01 04:57:02,735 		9528 of 10000 with 99.50% 	 Time used:  0.15 sec
2023-04-01 04:57:02,888 		9552 of 10000 with 99.50% 	 Time used:  0.15 sec
2023-04-01 04:57:03,041 		9576 of 10000 with 99.50% 	 Time used:  0.15 sec
2023-04-01 04:57:03,193 		9600 of 10000 with 99.50% 	 Time used:  0.15 sec
2023-04-01 04:57:03,346 		9624 of 10000 with 99.50% 	 Time used:  0.15 sec
2023-04-01 04:57:03,499 		9648 of 10000 with 99.50% 	 Time used:  0.15 sec
2023-04-01 04:57:03,651 		9672 of 10000 with 99.50% 	 Time used:  0.15 sec
2023-04-01 04:57:03,804 		9696 of 10000 with 99.49% 	 Time used:  0.15 sec
2023-04-01 04:57:03,957 		9720 of 10000 with 99.50% 	 Time used:  0.15 sec
2023-04-01 04:57:04,110 		9744 of 10000 with 99.49% 	 Time used:  0.15 sec
2023-04-01 04:57:04,262 		9768 of 10000 with 99.49% 	 Time used:  0.15 sec
2023-04-01 04:57:04,415 		9792 of 10000 with 99.49% 	 Time used:  0.15 sec
2023-04-01 04:57:04,568 		9816 of 10000 with 99.49% 	 Time used:  0.15 sec
2023-04-01 04:57:04,720 		9840 of 10000 with 99.49% 	 Time used:  0.15 sec
2023-04-01 04:57:04,873 		9864 of 10000 with 99.49% 	 Time used:  0.15 sec
2023-04-01 04:57:05,026 		9888 of 10000 with 99.49% 	 Time used:  0.15 sec
2023-04-01 04:57:05,179 		9912 of 10000 with 99.50% 	 Time used:  0.15 sec
2023-04-01 04:57:05,331 		9936 of 10000 with 99.50% 	 Time used:  0.15 sec
2023-04-01 04:57:05,484 		9960 of 10000 with 99.50% 	 Time used:  0.15 sec
2023-04-01 04:57:05,637 		9984 of 10000 with 99.50% 	 Time used:  0.15 sec
2023-04-01 04:57:05,737 		10000 of 10000 with 99.50% 	 Time used:  0.10 sec
2023-04-01 04:57:05,737 
2023-04-01 04:57:05,738 			Learning rate: weights:   1.000e-08    
2023-04-01 04:57:05,738 			Last test performance: 99.50%
2023-04-01 04:57:05,738 ----------------
2023-04-01 04:57:08,900   92  =>  0    		Training 486 pattern with 99.79% 	Forward time: 	 3.06 sec
2023-04-01 04:57:08,900 			Loss:    2.535e-03    			Backward time: 	 0.09 sec 
2023-04-01 04:57:08,900 ADAM: Layer 0 -> dw_min:1.0000e+00  dw_max:1.0000e+00 lr:1.0000e-08
2023-04-01 04:57:08,900 ADAM: Layer 1 -> dw_min:1.0000e+00  dw_max:1.0000e+00 lr:1.0000e-08
2023-04-01 04:57:08,901 ADAM: Layer 2 -> dw_min:1.0000e+00  dw_max:1.0000e+00 lr:1.0000e-08
2023-04-01 04:57:08,901 ADAM: Layer 3 -> dw_min:1.0000e+00  dw_max:1.0000e+00 lr:1.0000e-08
2023-04-01 04:57:08,916 			Learning rate: weights:   1.000e-08    
2023-04-01 04:57:08,916 			Last test performance: 99.50%
2023-04-01 04:57:08,916 ----------------
2023-04-01 04:57:12,078   92  =>  1    		Training 486 pattern with 100.00% 	Forward time: 	 3.06 sec
2023-04-01 04:57:12,078 			Loss:    1.030e-03    			Backward time: 	 0.09 sec 
2023-04-01 04:57:12,078 ADAM: Layer 0 -> dw_min:1.0000e+00  dw_max:1.0000e+00 lr:1.0000e-08
2023-04-01 04:57:12,078 ADAM: Layer 1 -> dw_min:1.0000e+00  dw_max:1.0000e+00 lr:1.0000e-08
2023-04-01 04:57:12,078 ADAM: Layer 2 -> dw_min:1.0000e+00  dw_max:1.0000e+00 lr:1.0000e-08
2023-04-01 04:57:12,078 ADAM: Layer 3 -> dw_min:1.0000e+00  dw_max:1.0000e+00 lr:1.0000e-08
2023-04-01 04:57:12,148 			Learning rate: weights:   1.000e-08    
2023-04-01 04:57:12,149 			Last test performance: 99.50%
2023-04-01 04:57:12,149 ----------------
2023-04-01 04:57:15,310   92  =>  2    		Training 486 pattern with 100.00% 	Forward time: 	 3.06 sec
2023-04-01 04:57:15,310 			Loss:    6.408e-04    			Backward time: 	 0.09 sec 
2023-04-01 04:57:15,311 ADAM: Layer 0 -> dw_min:1.0000e+00  dw_max:1.0000e+00 lr:1.0000e-08
2023-04-01 04:57:15,311 ADAM: Layer 1 -> dw_min:1.0000e+00  dw_max:1.0000e+00 lr:1.0000e-08
2023-04-01 04:57:15,311 ADAM: Layer 2 -> dw_min:1.0000e+00  dw_max:1.0000e+00 lr:1.0000e-08
2023-04-01 04:57:15,311 ADAM: Layer 3 -> dw_min:1.0000e+00  dw_max:1.0000e+00 lr:1.0000e-08
2023-04-01 04:57:15,369 			Learning rate: weights:   1.000e-08    
2023-04-01 04:57:15,369 			Last test performance: 99.50%
2023-04-01 04:57:15,369 ----------------
2023-04-01 04:57:18,531   92  =>  3    		Training 486 pattern with 100.00% 	Forward time: 	 3.06 sec
2023-04-01 04:57:18,531 			Loss:    4.051e-04    			Backward time: 	 0.09 sec 
2023-04-01 04:57:18,531 ADAM: Layer 0 -> dw_min:1.0000e+00  dw_max:1.0000e+00 lr:1.0000e-08
2023-04-01 04:57:18,532 ADAM: Layer 1 -> dw_min:1.0000e+00  dw_max:1.0000e+00 lr:1.0000e-08
2023-04-01 04:57:18,532 ADAM: Layer 2 -> dw_min:1.0000e+00  dw_max:1.0000e+00 lr:1.0000e-08
2023-04-01 04:57:18,532 ADAM: Layer 3 -> dw_min:1.0000e+00  dw_max:1.0000e+00 lr:1.0000e-08
2023-04-01 04:57:18,555 			Learning rate: weights:   1.000e-08    
2023-04-01 04:57:18,555 			Last test performance: 99.50%
2023-04-01 04:57:18,555 ----------------
2023-04-01 04:57:21,715   92  =>  4    		Training 486 pattern with 100.00% 	Forward time: 	 3.06 sec
2023-04-01 04:57:21,715 			Loss:    6.775e-04    			Backward time: 	 0.09 sec 
2023-04-01 04:57:21,715 ADAM: Layer 0 -> dw_min:1.0000e+00  dw_max:1.0000e+00 lr:1.0000e-08
2023-04-01 04:57:21,715 ADAM: Layer 1 -> dw_min:1.0000e+00  dw_max:1.0000e+00 lr:1.0000e-08
2023-04-01 04:57:21,716 ADAM: Layer 2 -> dw_min:1.0000e+00  dw_max:1.0000e+00 lr:1.0000e-08
2023-04-01 04:57:21,716 ADAM: Layer 3 -> dw_min:1.0000e+00  dw_max:1.0000e+00 lr:1.0000e-08
2023-04-01 04:57:21,773 			Learning rate: weights:   1.000e-08    
2023-04-01 04:57:21,773 			Last test performance: 99.50%
2023-04-01 04:57:21,773 ----------------
2023-04-01 04:57:24,933   92  =>  5    		Training 486 pattern with 100.00% 	Forward time: 	 3.06 sec
2023-04-01 04:57:24,933 			Loss:    2.348e-03    			Backward time: 	 0.09 sec 
2023-04-01 04:57:24,933 ADAM: Layer 0 -> dw_min:1.0000e+00  dw_max:1.0000e+00 lr:1.0000e-08
2023-04-01 04:57:24,933 ADAM: Layer 1 -> dw_min:1.0000e+00  dw_max:1.0000e+00 lr:1.0000e-08
2023-04-01 04:57:24,933 ADAM: Layer 2 -> dw_min:1.0000e+00  dw_max:1.0000e+00 lr:1.0000e-08
2023-04-01 04:57:24,934 ADAM: Layer 3 -> dw_min:1.0000e+00  dw_max:1.0000e+00 lr:1.0000e-08
2023-04-01 04:57:25,033 			Learning rate: weights:   1.000e-08    
2023-04-01 04:57:25,033 			Last test performance: 99.50%
2023-04-01 04:57:25,033 ----------------
2023-04-01 04:57:28,194   92  =>  6    		Training 486 pattern with 100.00% 	Forward time: 	 3.06 sec
2023-04-01 04:57:28,194 			Loss:    6.755e-04    			Backward time: 	 0.09 sec 
2023-04-01 04:57:28,194 ADAM: Layer 0 -> dw_min:1.0000e+00  dw_max:1.0000e+00 lr:1.0000e-08
2023-04-01 04:57:28,194 ADAM: Layer 1 -> dw_min:1.0000e+00  dw_max:1.0000e+00 lr:1.0000e-08
2023-04-01 04:57:28,194 ADAM: Layer 2 -> dw_min:1.0000e+00  dw_max:1.0000e+00 lr:1.0000e-08
2023-04-01 04:57:28,195 ADAM: Layer 3 -> dw_min:1.0000e+00  dw_max:1.0000e+00 lr:1.0000e-08
2023-04-01 04:57:28,251 			Learning rate: weights:   1.000e-08    
2023-04-01 04:57:28,251 			Last test performance: 99.50%
2023-04-01 04:57:28,251 ----------------
2023-04-01 04:57:31,412   92  =>  7    		Training 486 pattern with 100.00% 	Forward time: 	 3.06 sec
2023-04-01 04:57:31,412 			Loss:    5.787e-04    			Backward time: 	 0.09 sec 
2023-04-01 04:57:31,412 ADAM: Layer 0 -> dw_min:1.0000e+00  dw_max:1.0000e+00 lr:1.0000e-08
2023-04-01 04:57:31,412 ADAM: Layer 1 -> dw_min:1.0000e+00  dw_max:1.0000e+00 lr:1.0000e-08
2023-04-01 04:57:31,413 ADAM: Layer 2 -> dw_min:1.0000e+00  dw_max:1.0000e+00 lr:1.0000e-08
2023-04-01 04:57:31,413 ADAM: Layer 3 -> dw_min:1.0000e+00  dw_max:1.0000e+00 lr:1.0000e-08
2023-04-01 04:57:31,488 			Learning rate: weights:   1.000e-08    
2023-04-01 04:57:31,488 			Last test performance: 99.50%
2023-04-01 04:57:31,488 ----------------
2023-04-01 04:57:34,648   92  =>  8    		Training 486 pattern with 100.00% 	Forward time: 	 3.06 sec
2023-04-01 04:57:34,648 			Loss:    7.306e-04    			Backward time: 	 0.09 sec 
2023-04-01 04:57:34,648 ADAM: Layer 0 -> dw_min:1.0000e+00  dw_max:1.0000e+00 lr:1.0000e-08
2023-04-01 04:57:34,649 ADAM: Layer 1 -> dw_min:1.0000e+00  dw_max:1.0000e+00 lr:1.0000e-08
2023-04-01 04:57:34,649 ADAM: Layer 2 -> dw_min:1.0000e+00  dw_max:1.0000e+00 lr:1.0000e-08
2023-04-01 04:57:34,649 ADAM: Layer 3 -> dw_min:1.0000e+00  dw_max:1.0000e+00 lr:1.0000e-08
2023-04-01 04:57:34,663 			Learning rate: weights:   1.000e-08    
2023-04-01 04:57:34,663 			Last test performance: 99.50%
2023-04-01 04:57:34,663 ----------------
2023-04-01 04:57:37,823   92  =>  9    		Training 486 pattern with 100.00% 	Forward time: 	 3.06 sec
2023-04-01 04:57:37,823 			Loss:    1.780e-03    			Backward time: 	 0.09 sec 
2023-04-01 04:57:37,823 ADAM: Layer 0 -> dw_min:1.0000e+00  dw_max:1.0000e+00 lr:1.0000e-08
2023-04-01 04:57:37,824 ADAM: Layer 1 -> dw_min:1.0000e+00  dw_max:1.0000e+00 lr:1.0000e-08
2023-04-01 04:57:37,824 ADAM: Layer 2 -> dw_min:1.0000e+00  dw_max:1.0000e+00 lr:1.0000e-08
2023-04-01 04:57:37,824 ADAM: Layer 3 -> dw_min:1.0000e+00  dw_max:1.0000e+00 lr:1.0000e-08
2023-04-01 04:57:37,882 			Learning rate: weights:   1.000e-08    
2023-04-01 04:57:37,882 			Last test performance: 99.50%
2023-04-01 04:57:37,882 ----------------
2023-04-01 04:57:41,044   92  =>  10   		Training 486 pattern with 100.00% 	Forward time: 	 3.06 sec
2023-04-01 04:57:41,044 			Loss:    4.858e-04    			Backward time: 	 0.09 sec 
2023-04-01 04:57:41,044 ADAM: Layer 0 -> dw_min:1.0000e+00  dw_max:1.0000e+00 lr:1.0000e-08
2023-04-01 04:57:41,044 ADAM: Layer 1 -> dw_min:1.0000e+00  dw_max:1.0000e+00 lr:1.0000e-08
2023-04-01 04:57:41,044 ADAM: Layer 2 -> dw_min:1.0000e+00  dw_max:1.0000e+00 lr:1.0000e-08
2023-04-01 04:57:41,045 ADAM: Layer 3 -> dw_min:1.0000e+00  dw_max:1.0000e+00 lr:1.0000e-08
2023-04-01 04:57:41,059 			Learning rate: weights:   1.000e-08    
2023-04-01 04:57:41,059 			Last test performance: 99.50%
2023-04-01 04:57:41,059 ----------------
2023-04-01 04:57:44,219   92  =>  11   		Training 486 pattern with 100.00% 	Forward time: 	 3.06 sec
2023-04-01 04:57:44,219 			Loss:    1.642e-03    			Backward time: 	 0.09 sec 
2023-04-01 04:57:44,219 ADAM: Layer 0 -> dw_min:1.0000e+00  dw_max:1.0000e+00 lr:1.0000e-08
2023-04-01 04:57:44,219 ADAM: Layer 1 -> dw_min:1.0000e+00  dw_max:1.0000e+00 lr:1.0000e-08
2023-04-01 04:57:44,219 ADAM: Layer 2 -> dw_min:1.0000e+00  dw_max:1.0000e+00 lr:1.0000e-08
2023-04-01 04:57:44,219 ADAM: Layer 3 -> dw_min:1.0000e+00  dw_max:1.0000e+00 lr:1.0000e-08
2023-04-01 04:57:44,281 			Learning rate: weights:   1.000e-08    
2023-04-01 04:57:44,281 			Last test performance: 99.50%
2023-04-01 04:57:44,281 ----------------
2023-04-01 04:57:47,442   92  =>  12   		Training 486 pattern with 100.00% 	Forward time: 	 3.06 sec
2023-04-01 04:57:47,442 			Loss:    1.734e-03    			Backward time: 	 0.09 sec 
2023-04-01 04:57:47,442 ADAM: Layer 0 -> dw_min:1.0000e+00  dw_max:1.0000e+00 lr:1.0000e-08
2023-04-01 04:57:47,442 ADAM: Layer 1 -> dw_min:1.0000e+00  dw_max:1.0000e+00 lr:1.0000e-08
2023-04-01 04:57:47,442 ADAM: Layer 2 -> dw_min:1.0000e+00  dw_max:1.0000e+00 lr:1.0000e-08
2023-04-01 04:57:47,442 ADAM: Layer 3 -> dw_min:1.0000e+00  dw_max:1.0000e+00 lr:1.0000e-08
2023-04-01 04:57:47,456 			Learning rate: weights:   1.000e-08    
2023-04-01 04:57:47,456 			Last test performance: 99.50%
2023-04-01 04:57:47,456 ----------------
2023-04-01 04:57:50,616   92  =>  13   		Training 486 pattern with 100.00% 	Forward time: 	 3.06 sec
2023-04-01 04:57:50,616 			Loss:    1.835e-03    			Backward time: 	 0.09 sec 
2023-04-01 04:57:50,617 ADAM: Layer 0 -> dw_min:1.0000e+00  dw_max:1.0000e+00 lr:1.0000e-08
2023-04-01 04:57:50,617 ADAM: Layer 1 -> dw_min:1.0000e+00  dw_max:1.0000e+00 lr:1.0000e-08
2023-04-01 04:57:50,617 ADAM: Layer 2 -> dw_min:1.0000e+00  dw_max:1.0000e+00 lr:1.0000e-08
2023-04-01 04:57:50,617 ADAM: Layer 3 -> dw_min:1.0000e+00  dw_max:1.0000e+00 lr:1.0000e-08
2023-04-01 04:57:50,676 			Learning rate: weights:   1.000e-08    
2023-04-01 04:57:50,676 			Last test performance: 99.50%
2023-04-01 04:57:50,676 ----------------
2023-04-01 04:57:53,837   92  =>  14   		Training 486 pattern with 100.00% 	Forward time: 	 3.06 sec
2023-04-01 04:57:53,837 			Loss:    5.112e-04    			Backward time: 	 0.09 sec 
2023-04-01 04:57:53,837 ADAM: Layer 0 -> dw_min:1.0000e+00  dw_max:1.0000e+00 lr:1.0000e-08
2023-04-01 04:57:53,837 ADAM: Layer 1 -> dw_min:1.0000e+00  dw_max:1.0000e+00 lr:1.0000e-08
2023-04-01 04:57:53,837 ADAM: Layer 2 -> dw_min:1.0000e+00  dw_max:1.0000e+00 lr:1.0000e-08
2023-04-01 04:57:53,837 ADAM: Layer 3 -> dw_min:1.0000e+00  dw_max:1.0000e+00 lr:1.0000e-08
2023-04-01 04:57:53,902 			Learning rate: weights:   1.000e-08    
2023-04-01 04:57:53,902 			Last test performance: 99.50%
2023-04-01 04:57:53,902 ----------------
2023-04-01 04:57:57,063   92  =>  15   		Training 486 pattern with 100.00% 	Forward time: 	 3.06 sec
2023-04-01 04:57:57,063 			Loss:    2.501e-04    			Backward time: 	 0.09 sec 
2023-04-01 04:57:57,063 ADAM: Layer 0 -> dw_min:1.0000e+00  dw_max:1.0000e+00 lr:1.0000e-08
2023-04-01 04:57:57,063 ADAM: Layer 1 -> dw_min:1.0000e+00  dw_max:1.0000e+00 lr:1.0000e-08
2023-04-01 04:57:57,064 ADAM: Layer 2 -> dw_min:1.0000e+00  dw_max:1.0000e+00 lr:1.0000e-08
2023-04-01 04:57:57,064 ADAM: Layer 3 -> dw_min:1.0000e+00  dw_max:1.0000e+00 lr:1.0000e-08
2023-04-01 04:57:57,119 			Learning rate: weights:   1.000e-08    
2023-04-01 04:57:57,119 			Last test performance: 99.50%
2023-04-01 04:57:57,119 ----------------
2023-04-01 04:58:00,279   92  =>  16   		Training 486 pattern with 100.00% 	Forward time: 	 3.06 sec
2023-04-01 04:58:00,279 			Loss:    1.105e-03    			Backward time: 	 0.09 sec 
2023-04-01 04:58:00,279 ADAM: Layer 0 -> dw_min:1.0000e+00  dw_max:1.0000e+00 lr:1.0000e-08
2023-04-01 04:58:00,279 ADAM: Layer 1 -> dw_min:1.0000e+00  dw_max:1.0000e+00 lr:1.0000e-08
2023-04-01 04:58:00,279 ADAM: Layer 2 -> dw_min:1.0000e+00  dw_max:1.0000e+00 lr:1.0000e-08
2023-04-01 04:58:00,279 ADAM: Layer 3 -> dw_min:1.0000e+00  dw_max:1.0000e+00 lr:1.0000e-08
2023-04-01 04:58:00,293 			Learning rate: weights:   1.000e-08    
2023-04-01 04:58:00,293 			Last test performance: 99.50%
2023-04-01 04:58:00,293 ----------------
2023-04-01 04:58:03,456   92  =>  17   		Training 486 pattern with 99.79% 	Forward time: 	 3.06 sec
2023-04-01 04:58:03,456 			Loss:    2.895e-03    			Backward time: 	 0.09 sec 
2023-04-01 04:58:03,456 ADAM: Layer 0 -> dw_min:1.0000e+00  dw_max:1.0000e+00 lr:1.0000e-08
2023-04-01 04:58:03,456 ADAM: Layer 1 -> dw_min:1.0000e+00  dw_max:1.0000e+00 lr:1.0000e-08
2023-04-01 04:58:03,456 ADAM: Layer 2 -> dw_min:1.0000e+00  dw_max:1.0000e+00 lr:1.0000e-08
2023-04-01 04:58:03,456 ADAM: Layer 3 -> dw_min:1.0000e+00  dw_max:1.0000e+00 lr:1.0000e-08
2023-04-01 04:58:03,471 			Learning rate: weights:   1.000e-08    
2023-04-01 04:58:03,471 			Last test performance: 99.50%
2023-04-01 04:58:03,471 ----------------
2023-04-01 04:58:06,632   92  =>  18   		Training 486 pattern with 99.79% 	Forward time: 	 3.06 sec
2023-04-01 04:58:06,632 			Loss:    5.588e-03    			Backward time: 	 0.09 sec 
2023-04-01 04:58:06,632 ADAM: Layer 0 -> dw_min:1.0000e+00  dw_max:1.0000e+00 lr:1.0000e-08
2023-04-01 04:58:06,632 ADAM: Layer 1 -> dw_min:1.0000e+00  dw_max:1.0000e+00 lr:1.0000e-08
2023-04-01 04:58:06,632 ADAM: Layer 2 -> dw_min:1.0000e+00  dw_max:1.0000e+00 lr:1.0000e-08
2023-04-01 04:58:06,632 ADAM: Layer 3 -> dw_min:1.0000e+00  dw_max:1.0000e+00 lr:1.0000e-08
2023-04-01 04:58:06,646 			Learning rate: weights:   1.000e-08    
2023-04-01 04:58:06,646 			Last test performance: 99.50%
2023-04-01 04:58:06,646 ----------------
2023-04-01 04:58:09,806   92  =>  19   		Training 486 pattern with 99.79% 	Forward time: 	 3.06 sec
2023-04-01 04:58:09,806 			Loss:    1.950e-03    			Backward time: 	 0.09 sec 
2023-04-01 04:58:09,807 ADAM: Layer 0 -> dw_min:1.0000e+00  dw_max:1.0000e+00 lr:1.0000e-08
2023-04-01 04:58:09,807 ADAM: Layer 1 -> dw_min:1.0000e+00  dw_max:1.0000e+00 lr:1.0000e-08
2023-04-01 04:58:09,807 ADAM: Layer 2 -> dw_min:1.0000e+00  dw_max:1.0000e+00 lr:1.0000e-08
2023-04-01 04:58:09,807 ADAM: Layer 3 -> dw_min:1.0000e+00  dw_max:1.0000e+00 lr:1.0000e-08
2023-04-01 04:58:09,937 			Learning rate: weights:   1.000e-08    
2023-04-01 04:58:09,937 			Last test performance: 99.50%
2023-04-01 04:58:09,937 ----------------
2023-04-01 04:58:13,098   92  =>  20   		Training 486 pattern with 100.00% 	Forward time: 	 3.06 sec
2023-04-01 04:58:13,099 			Loss:    7.635e-04    			Backward time: 	 0.09 sec 
2023-04-01 04:58:13,099 ADAM: Layer 0 -> dw_min:1.0000e+00  dw_max:1.0000e+00 lr:1.0000e-08
2023-04-01 04:58:13,099 ADAM: Layer 1 -> dw_min:1.0000e+00  dw_max:1.0000e+00 lr:1.0000e-08
2023-04-01 04:58:13,099 ADAM: Layer 2 -> dw_min:1.0000e+00  dw_max:1.0000e+00 lr:1.0000e-08
2023-04-01 04:58:13,099 ADAM: Layer 3 -> dw_min:1.0000e+00  dw_max:1.0000e+00 lr:1.0000e-08
2023-04-01 04:58:13,114 			Learning rate: weights:   1.000e-08    
2023-04-01 04:58:13,114 			Last test performance: 99.50%
2023-04-01 04:58:13,114 ----------------
2023-04-01 04:58:16,274   92  =>  21   		Training 486 pattern with 99.79% 	Forward time: 	 3.06 sec
2023-04-01 04:58:16,274 			Loss:    2.543e-03    			Backward time: 	 0.09 sec 
2023-04-01 04:58:16,275 ADAM: Layer 0 -> dw_min:1.0000e+00  dw_max:1.0000e+00 lr:1.0000e-08
2023-04-01 04:58:16,275 ADAM: Layer 1 -> dw_min:1.0000e+00  dw_max:1.0000e+00 lr:1.0000e-08
2023-04-01 04:58:16,275 ADAM: Layer 2 -> dw_min:1.0000e+00  dw_max:1.0000e+00 lr:1.0000e-08
2023-04-01 04:58:16,275 ADAM: Layer 3 -> dw_min:1.0000e+00  dw_max:1.0000e+00 lr:1.0000e-08
2023-04-01 04:58:16,332 			Learning rate: weights:   1.000e-08    
2023-04-01 04:58:16,332 			Last test performance: 99.50%
2023-04-01 04:58:16,332 ----------------
2023-04-01 04:58:19,492   92  =>  22   		Training 486 pattern with 100.00% 	Forward time: 	 3.06 sec
2023-04-01 04:58:19,492 			Loss:    1.207e-03    			Backward time: 	 0.09 sec 
2023-04-01 04:58:19,492 ADAM: Layer 0 -> dw_min:1.0000e+00  dw_max:1.0000e+00 lr:1.0000e-08
2023-04-01 04:58:19,492 ADAM: Layer 1 -> dw_min:1.0000e+00  dw_max:1.0000e+00 lr:1.0000e-08
2023-04-01 04:58:19,492 ADAM: Layer 2 -> dw_min:1.0000e+00  dw_max:1.0000e+00 lr:1.0000e-08
2023-04-01 04:58:19,493 ADAM: Layer 3 -> dw_min:1.0000e+00  dw_max:1.0000e+00 lr:1.0000e-08
2023-04-01 04:58:19,573 			Learning rate: weights:   1.000e-08    
2023-04-01 04:58:19,573 			Last test performance: 99.50%
2023-04-01 04:58:19,573 ----------------
2023-04-01 04:58:22,733   92  =>  23   		Training 486 pattern with 100.00% 	Forward time: 	 3.06 sec
2023-04-01 04:58:22,733 			Loss:    1.780e-03    			Backward time: 	 0.09 sec 
2023-04-01 04:58:22,733 ADAM: Layer 0 -> dw_min:1.0000e+00  dw_max:1.0000e+00 lr:1.0000e-08
2023-04-01 04:58:22,733 ADAM: Layer 1 -> dw_min:1.0000e+00  dw_max:1.0000e+00 lr:1.0000e-08
2023-04-01 04:58:22,734 ADAM: Layer 2 -> dw_min:1.0000e+00  dw_max:1.0000e+00 lr:1.0000e-08
2023-04-01 04:58:22,734 ADAM: Layer 3 -> dw_min:1.0000e+00  dw_max:1.0000e+00 lr:1.0000e-08
2023-04-01 04:58:22,791 			Learning rate: weights:   1.000e-08    
2023-04-01 04:58:22,792 			Last test performance: 99.50%
2023-04-01 04:58:22,792 ----------------
2023-04-01 04:58:25,952   92  =>  24   		Training 486 pattern with 100.00% 	Forward time: 	 3.06 sec
2023-04-01 04:58:25,952 			Loss:    3.666e-04    			Backward time: 	 0.09 sec 
2023-04-01 04:58:25,952 ADAM: Layer 0 -> dw_min:1.0000e+00  dw_max:1.0000e+00 lr:1.0000e-08
2023-04-01 04:58:25,953 ADAM: Layer 1 -> dw_min:1.0000e+00  dw_max:1.0000e+00 lr:1.0000e-08
2023-04-01 04:58:25,953 ADAM: Layer 2 -> dw_min:1.0000e+00  dw_max:1.0000e+00 lr:1.0000e-08
2023-04-01 04:58:25,953 ADAM: Layer 3 -> dw_min:1.0000e+00  dw_max:1.0000e+00 lr:1.0000e-08
2023-04-01 04:58:26,007 			Learning rate: weights:   1.000e-08    
2023-04-01 04:58:26,008 			Last test performance: 99.50%
2023-04-01 04:58:26,008 ----------------
2023-04-01 04:58:29,168   92  =>  25   		Training 486 pattern with 99.79% 	Forward time: 	 3.06 sec
2023-04-01 04:58:29,168 			Loss:    4.134e-03    			Backward time: 	 0.09 sec 
2023-04-01 04:58:29,168 ADAM: Layer 0 -> dw_min:1.0000e+00  dw_max:1.0000e+00 lr:1.0000e-08
2023-04-01 04:58:29,168 ADAM: Layer 1 -> dw_min:1.0000e+00  dw_max:1.0000e+00 lr:1.0000e-08
2023-04-01 04:58:29,168 ADAM: Layer 2 -> dw_min:1.0000e+00  dw_max:1.0000e+00 lr:1.0000e-08
2023-04-01 04:58:29,168 ADAM: Layer 3 -> dw_min:1.0000e+00  dw_max:1.0000e+00 lr:1.0000e-08
2023-04-01 04:58:29,223 			Learning rate: weights:   1.000e-08    
2023-04-01 04:58:29,223 			Last test performance: 99.50%
2023-04-01 04:58:29,223 ----------------
2023-04-01 04:58:32,384   92  =>  26   		Training 486 pattern with 100.00% 	Forward time: 	 3.06 sec
2023-04-01 04:58:32,385 			Loss:    7.833e-04    			Backward time: 	 0.09 sec 
2023-04-01 04:58:32,385 ADAM: Layer 0 -> dw_min:1.0000e+00  dw_max:1.0000e+00 lr:1.0000e-08
2023-04-01 04:58:32,385 ADAM: Layer 1 -> dw_min:1.0000e+00  dw_max:1.0000e+00 lr:1.0000e-08
2023-04-01 04:58:32,385 ADAM: Layer 2 -> dw_min:1.0000e+00  dw_max:1.0000e+00 lr:1.0000e-08
2023-04-01 04:58:32,385 ADAM: Layer 3 -> dw_min:1.0000e+00  dw_max:1.0000e+00 lr:1.0000e-08
2023-04-01 04:58:32,440 			Learning rate: weights:   1.000e-08    
2023-04-01 04:58:32,440 			Last test performance: 99.50%
2023-04-01 04:58:32,440 ----------------
2023-04-01 04:58:35,600   92  =>  27   		Training 486 pattern with 100.00% 	Forward time: 	 3.06 sec
2023-04-01 04:58:35,600 			Loss:    4.792e-04    			Backward time: 	 0.09 sec 
2023-04-01 04:58:35,600 ADAM: Layer 0 -> dw_min:1.0000e+00  dw_max:1.0000e+00 lr:1.0000e-08
2023-04-01 04:58:35,601 ADAM: Layer 1 -> dw_min:1.0000e+00  dw_max:1.0000e+00 lr:1.0000e-08
2023-04-01 04:58:35,601 ADAM: Layer 2 -> dw_min:1.0000e+00  dw_max:1.0000e+00 lr:1.0000e-08
2023-04-01 04:58:35,601 ADAM: Layer 3 -> dw_min:1.0000e+00  dw_max:1.0000e+00 lr:1.0000e-08
2023-04-01 04:58:35,615 			Learning rate: weights:   1.000e-08    
2023-04-01 04:58:35,615 			Last test performance: 99.50%
2023-04-01 04:58:35,615 ----------------
2023-04-01 04:58:38,775   92  =>  28   		Training 486 pattern with 100.00% 	Forward time: 	 3.06 sec
2023-04-01 04:58:38,775 			Loss:    1.659e-03    			Backward time: 	 0.09 sec 
2023-04-01 04:58:38,775 ADAM: Layer 0 -> dw_min:1.0000e+00  dw_max:1.0000e+00 lr:1.0000e-08
2023-04-01 04:58:38,775 ADAM: Layer 1 -> dw_min:1.0000e+00  dw_max:1.0000e+00 lr:1.0000e-08
2023-04-01 04:58:38,775 ADAM: Layer 2 -> dw_min:1.0000e+00  dw_max:1.0000e+00 lr:1.0000e-08
2023-04-01 04:58:38,776 ADAM: Layer 3 -> dw_min:1.0000e+00  dw_max:1.0000e+00 lr:1.0000e-08
2023-04-01 04:58:38,832 			Learning rate: weights:   1.000e-08    
2023-04-01 04:58:38,832 			Last test performance: 99.50%
2023-04-01 04:58:38,832 ----------------
2023-04-01 04:58:41,995   92  =>  29   		Training 486 pattern with 100.00% 	Forward time: 	 3.06 sec
2023-04-01 04:58:41,995 			Loss:    7.642e-04    			Backward time: 	 0.09 sec 
2023-04-01 04:58:41,995 ADAM: Layer 0 -> dw_min:1.0000e+00  dw_max:1.0000e+00 lr:1.0000e-08
2023-04-01 04:58:41,995 ADAM: Layer 1 -> dw_min:1.0000e+00  dw_max:1.0000e+00 lr:1.0000e-08
2023-04-01 04:58:41,995 ADAM: Layer 2 -> dw_min:1.0000e+00  dw_max:1.0000e+00 lr:1.0000e-08
2023-04-01 04:58:41,995 ADAM: Layer 3 -> dw_min:1.0000e+00  dw_max:1.0000e+00 lr:1.0000e-08
2023-04-01 04:58:42,011 			Learning rate: weights:   1.000e-08    
2023-04-01 04:58:42,011 			Last test performance: 99.50%
2023-04-01 04:58:42,011 ----------------
2023-04-01 04:58:45,171   92  =>  30   		Training 486 pattern with 99.79% 	Forward time: 	 3.06 sec
2023-04-01 04:58:45,171 			Loss:    2.161e-03    			Backward time: 	 0.09 sec 
2023-04-01 04:58:45,171 ADAM: Layer 0 -> dw_min:1.0000e+00  dw_max:1.0000e+00 lr:1.0000e-08
2023-04-01 04:58:45,171 ADAM: Layer 1 -> dw_min:1.0000e+00  dw_max:1.0000e+00 lr:1.0000e-08
2023-04-01 04:58:45,172 ADAM: Layer 2 -> dw_min:1.0000e+00  dw_max:1.0000e+00 lr:1.0000e-08
2023-04-01 04:58:45,172 ADAM: Layer 3 -> dw_min:1.0000e+00  dw_max:1.0000e+00 lr:1.0000e-08
2023-04-01 04:58:45,187 			Learning rate: weights:   1.000e-08    
2023-04-01 04:58:45,187 			Last test performance: 99.50%
2023-04-01 04:58:45,187 ----------------
2023-04-01 04:58:48,348   92  =>  31   		Training 486 pattern with 100.00% 	Forward time: 	 3.06 sec
2023-04-01 04:58:48,348 			Loss:    7.436e-04    			Backward time: 	 0.09 sec 
2023-04-01 04:58:48,348 ADAM: Layer 0 -> dw_min:1.0000e+00  dw_max:1.0000e+00 lr:1.0000e-08
2023-04-01 04:58:48,348 ADAM: Layer 1 -> dw_min:1.0000e+00  dw_max:1.0000e+00 lr:1.0000e-08
2023-04-01 04:58:48,348 ADAM: Layer 2 -> dw_min:1.0000e+00  dw_max:1.0000e+00 lr:1.0000e-08
2023-04-01 04:58:48,348 ADAM: Layer 3 -> dw_min:1.0000e+00  dw_max:1.0000e+00 lr:1.0000e-08
2023-04-01 04:58:48,428 			Learning rate: weights:   1.000e-08    
2023-04-01 04:58:48,428 			Last test performance: 99.50%
2023-04-01 04:58:48,428 ----------------
2023-04-01 04:58:51,589   92  =>  32   		Training 486 pattern with 100.00% 	Forward time: 	 3.06 sec
2023-04-01 04:58:51,589 			Loss:    8.783e-04    			Backward time: 	 0.09 sec 
2023-04-01 04:58:51,589 ADAM: Layer 0 -> dw_min:1.0000e+00  dw_max:1.0000e+00 lr:1.0000e-08
2023-04-01 04:58:51,589 ADAM: Layer 1 -> dw_min:1.0000e+00  dw_max:1.0000e+00 lr:1.0000e-08
2023-04-01 04:58:51,589 ADAM: Layer 2 -> dw_min:1.0000e+00  dw_max:1.0000e+00 lr:1.0000e-08
2023-04-01 04:58:51,590 ADAM: Layer 3 -> dw_min:1.0000e+00  dw_max:1.0000e+00 lr:1.0000e-08
2023-04-01 04:58:51,644 			Learning rate: weights:   1.000e-08    
2023-04-01 04:58:51,644 			Last test performance: 99.50%
2023-04-01 04:58:51,644 ----------------
2023-04-01 04:58:54,806   92  =>  33   		Training 486 pattern with 99.79% 	Forward time: 	 3.06 sec
2023-04-01 04:58:54,806 			Loss:    3.761e-03    			Backward time: 	 0.09 sec 
2023-04-01 04:58:54,806 ADAM: Layer 0 -> dw_min:1.0000e+00  dw_max:1.0000e+00 lr:1.0000e-08
2023-04-01 04:58:54,806 ADAM: Layer 1 -> dw_min:1.0000e+00  dw_max:1.0000e+00 lr:1.0000e-08
2023-04-01 04:58:54,806 ADAM: Layer 2 -> dw_min:1.0000e+00  dw_max:1.0000e+00 lr:1.0000e-08
2023-04-01 04:58:54,807 ADAM: Layer 3 -> dw_min:1.0000e+00  dw_max:1.0000e+00 lr:1.0000e-08
2023-04-01 04:58:54,860 			Learning rate: weights:   1.000e-08    
2023-04-01 04:58:54,860 			Last test performance: 99.50%
2023-04-01 04:58:54,860 ----------------
2023-04-01 04:58:58,021   92  =>  34   		Training 486 pattern with 99.58% 	Forward time: 	 3.06 sec
2023-04-01 04:58:58,021 			Loss:    6.063e-03    			Backward time: 	 0.09 sec 
2023-04-01 04:58:58,021 ADAM: Layer 0 -> dw_min:1.0000e+00  dw_max:1.0000e+00 lr:1.0000e-08
2023-04-01 04:58:58,021 ADAM: Layer 1 -> dw_min:1.0000e+00  dw_max:1.0000e+00 lr:1.0000e-08
2023-04-01 04:58:58,021 ADAM: Layer 2 -> dw_min:1.0000e+00  dw_max:1.0000e+00 lr:1.0000e-08
2023-04-01 04:58:58,021 ADAM: Layer 3 -> dw_min:1.0000e+00  dw_max:1.0000e+00 lr:1.0000e-08
2023-04-01 04:58:58,036 			Learning rate: weights:   1.000e-08    
2023-04-01 04:58:58,036 			Last test performance: 99.50%
2023-04-01 04:58:58,036 ----------------
2023-04-01 04:59:01,196   92  =>  35   		Training 486 pattern with 100.00% 	Forward time: 	 3.06 sec
2023-04-01 04:59:01,196 			Loss:    1.116e-03    			Backward time: 	 0.09 sec 
2023-04-01 04:59:01,196 ADAM: Layer 0 -> dw_min:1.0000e+00  dw_max:1.0000e+00 lr:1.0000e-08
2023-04-01 04:59:01,196 ADAM: Layer 1 -> dw_min:1.0000e+00  dw_max:1.0000e+00 lr:1.0000e-08
2023-04-01 04:59:01,196 ADAM: Layer 2 -> dw_min:1.0000e+00  dw_max:1.0000e+00 lr:1.0000e-08
2023-04-01 04:59:01,196 ADAM: Layer 3 -> dw_min:1.0000e+00  dw_max:1.0000e+00 lr:1.0000e-08
2023-04-01 04:59:01,252 			Learning rate: weights:   1.000e-08    
2023-04-01 04:59:01,252 			Last test performance: 99.50%
2023-04-01 04:59:01,252 ----------------
2023-04-01 04:59:04,415   92  =>  36   		Training 486 pattern with 100.00% 	Forward time: 	 3.06 sec
2023-04-01 04:59:04,415 			Loss:    5.910e-04    			Backward time: 	 0.09 sec 
2023-04-01 04:59:04,415 ADAM: Layer 0 -> dw_min:1.0000e+00  dw_max:1.0000e+00 lr:1.0000e-08
2023-04-01 04:59:04,415 ADAM: Layer 1 -> dw_min:1.0000e+00  dw_max:1.0000e+00 lr:1.0000e-08
2023-04-01 04:59:04,416 ADAM: Layer 2 -> dw_min:1.0000e+00  dw_max:1.0000e+00 lr:1.0000e-08
2023-04-01 04:59:04,416 ADAM: Layer 3 -> dw_min:1.0000e+00  dw_max:1.0000e+00 lr:1.0000e-08
2023-04-01 04:59:04,475 			Learning rate: weights:   1.000e-08    
2023-04-01 04:59:04,475 			Last test performance: 99.50%
2023-04-01 04:59:04,475 ----------------
2023-04-01 04:59:07,636   92  =>  37   		Training 486 pattern with 100.00% 	Forward time: 	 3.06 sec
2023-04-01 04:59:07,636 			Loss:    9.486e-04    			Backward time: 	 0.09 sec 
2023-04-01 04:59:07,636 ADAM: Layer 0 -> dw_min:1.0000e+00  dw_max:1.0000e+00 lr:1.0000e-08
2023-04-01 04:59:07,636 ADAM: Layer 1 -> dw_min:1.0000e+00  dw_max:1.0000e+00 lr:1.0000e-08
2023-04-01 04:59:07,636 ADAM: Layer 2 -> dw_min:1.0000e+00  dw_max:1.0000e+00 lr:1.0000e-08
2023-04-01 04:59:07,637 ADAM: Layer 3 -> dw_min:1.0000e+00  dw_max:1.0000e+00 lr:1.0000e-08
2023-04-01 04:59:07,695 			Learning rate: weights:   1.000e-08    
2023-04-01 04:59:07,695 			Last test performance: 99.50%
2023-04-01 04:59:07,695 ----------------
2023-04-01 04:59:10,855   92  =>  38   		Training 486 pattern with 100.00% 	Forward time: 	 3.06 sec
2023-04-01 04:59:10,855 			Loss:    2.707e-03    			Backward time: 	 0.09 sec 
2023-04-01 04:59:10,856 ADAM: Layer 0 -> dw_min:1.0000e+00  dw_max:1.0000e+00 lr:1.0000e-08
2023-04-01 04:59:10,856 ADAM: Layer 1 -> dw_min:1.0000e+00  dw_max:1.0000e+00 lr:1.0000e-08
2023-04-01 04:59:10,856 ADAM: Layer 2 -> dw_min:1.0000e+00  dw_max:1.0000e+00 lr:1.0000e-08
2023-04-01 04:59:10,856 ADAM: Layer 3 -> dw_min:1.0000e+00  dw_max:1.0000e+00 lr:1.0000e-08
2023-04-01 04:59:10,916 			Learning rate: weights:   1.000e-08    
2023-04-01 04:59:10,916 			Last test performance: 99.50%
2023-04-01 04:59:10,916 ----------------
2023-04-01 04:59:14,076   92  =>  39   		Training 486 pattern with 100.00% 	Forward time: 	 3.06 sec
2023-04-01 04:59:14,076 			Loss:    6.777e-04    			Backward time: 	 0.09 sec 
2023-04-01 04:59:14,076 ADAM: Layer 0 -> dw_min:1.0000e+00  dw_max:1.0000e+00 lr:1.0000e-08
2023-04-01 04:59:14,077 ADAM: Layer 1 -> dw_min:1.0000e+00  dw_max:1.0000e+00 lr:1.0000e-08
2023-04-01 04:59:14,077 ADAM: Layer 2 -> dw_min:1.0000e+00  dw_max:1.0000e+00 lr:1.0000e-08
2023-04-01 04:59:14,077 ADAM: Layer 3 -> dw_min:1.0000e+00  dw_max:1.0000e+00 lr:1.0000e-08
2023-04-01 04:59:14,214 			Learning rate: weights:   1.000e-08    
2023-04-01 04:59:14,215 			Last test performance: 99.50%
2023-04-01 04:59:14,215 ----------------
2023-04-01 04:59:17,375   92  =>  40   		Training 486 pattern with 100.00% 	Forward time: 	 3.06 sec
2023-04-01 04:59:17,375 			Loss:    2.542e-03    			Backward time: 	 0.09 sec 
2023-04-01 04:59:17,375 ADAM: Layer 0 -> dw_min:1.0000e+00  dw_max:1.0000e+00 lr:1.0000e-08
2023-04-01 04:59:17,376 ADAM: Layer 1 -> dw_min:1.0000e+00  dw_max:1.0000e+00 lr:1.0000e-08
2023-04-01 04:59:17,376 ADAM: Layer 2 -> dw_min:1.0000e+00  dw_max:1.0000e+00 lr:1.0000e-08
2023-04-01 04:59:17,376 ADAM: Layer 3 -> dw_min:1.0000e+00  dw_max:1.0000e+00 lr:1.0000e-08
2023-04-01 04:59:17,389 			Learning rate: weights:   1.000e-08    
2023-04-01 04:59:17,389 			Last test performance: 99.50%
2023-04-01 04:59:17,389 ----------------
2023-04-01 04:59:20,549   92  =>  41   		Training 486 pattern with 99.79% 	Forward time: 	 3.06 sec
2023-04-01 04:59:20,549 			Loss:    2.928e-03    			Backward time: 	 0.09 sec 
2023-04-01 04:59:20,549 ADAM: Layer 0 -> dw_min:1.0000e+00  dw_max:1.0000e+00 lr:1.0000e-08
2023-04-01 04:59:20,549 ADAM: Layer 1 -> dw_min:1.0000e+00  dw_max:1.0000e+00 lr:1.0000e-08
2023-04-01 04:59:20,550 ADAM: Layer 2 -> dw_min:1.0000e+00  dw_max:1.0000e+00 lr:1.0000e-08
2023-04-01 04:59:20,550 ADAM: Layer 3 -> dw_min:1.0000e+00  dw_max:1.0000e+00 lr:1.0000e-08
2023-04-01 04:59:20,588 			Learning rate: weights:   1.000e-08    
2023-04-01 04:59:20,589 			Last test performance: 99.50%
2023-04-01 04:59:20,589 ----------------
2023-04-01 04:59:23,748   92  =>  42   		Training 486 pattern with 99.79% 	Forward time: 	 3.06 sec
2023-04-01 04:59:23,748 			Loss:    2.818e-03    			Backward time: 	 0.09 sec 
2023-04-01 04:59:23,748 ADAM: Layer 0 -> dw_min:1.0000e+00  dw_max:1.0000e+00 lr:1.0000e-08
2023-04-01 04:59:23,748 ADAM: Layer 1 -> dw_min:1.0000e+00  dw_max:1.0000e+00 lr:1.0000e-08
2023-04-01 04:59:23,748 ADAM: Layer 2 -> dw_min:1.0000e+00  dw_max:1.0000e+00 lr:1.0000e-08
2023-04-01 04:59:23,749 ADAM: Layer 3 -> dw_min:1.0000e+00  dw_max:1.0000e+00 lr:1.0000e-08
2023-04-01 04:59:23,789 			Learning rate: weights:   1.000e-08    
2023-04-01 04:59:23,789 			Last test performance: 99.50%
2023-04-01 04:59:23,789 ----------------
2023-04-01 04:59:26,949   92  =>  43   		Training 486 pattern with 100.00% 	Forward time: 	 3.06 sec
2023-04-01 04:59:26,949 			Loss:    6.306e-04    			Backward time: 	 0.09 sec 
2023-04-01 04:59:26,949 ADAM: Layer 0 -> dw_min:1.0000e+00  dw_max:1.0000e+00 lr:1.0000e-08
2023-04-01 04:59:26,949 ADAM: Layer 1 -> dw_min:1.0000e+00  dw_max:1.0000e+00 lr:1.0000e-08
2023-04-01 04:59:26,949 ADAM: Layer 2 -> dw_min:1.0000e+00  dw_max:1.0000e+00 lr:1.0000e-08
2023-04-01 04:59:26,949 ADAM: Layer 3 -> dw_min:1.0000e+00  dw_max:1.0000e+00 lr:1.0000e-08
2023-04-01 04:59:27,016 			Learning rate: weights:   1.000e-08    
2023-04-01 04:59:27,016 			Last test performance: 99.50%
2023-04-01 04:59:27,016 ----------------
2023-04-01 04:59:30,177   92  =>  44   		Training 486 pattern with 100.00% 	Forward time: 	 3.06 sec
2023-04-01 04:59:30,177 			Loss:    8.054e-04    			Backward time: 	 0.09 sec 
2023-04-01 04:59:30,177 ADAM: Layer 0 -> dw_min:1.0000e+00  dw_max:1.0000e+00 lr:1.0000e-08
2023-04-01 04:59:30,177 ADAM: Layer 1 -> dw_min:1.0000e+00  dw_max:1.0000e+00 lr:1.0000e-08
2023-04-01 04:59:30,178 ADAM: Layer 2 -> dw_min:1.0000e+00  dw_max:1.0000e+00 lr:1.0000e-08
2023-04-01 04:59:30,178 ADAM: Layer 3 -> dw_min:1.0000e+00  dw_max:1.0000e+00 lr:1.0000e-08
2023-04-01 04:59:30,218 			Learning rate: weights:   1.000e-08    
2023-04-01 04:59:30,218 			Last test performance: 99.50%
2023-04-01 04:59:30,218 ----------------
2023-04-01 04:59:33,378   92  =>  45   		Training 486 pattern with 100.00% 	Forward time: 	 3.06 sec
2023-04-01 04:59:33,378 			Loss:    6.316e-04    			Backward time: 	 0.09 sec 
2023-04-01 04:59:33,378 ADAM: Layer 0 -> dw_min:1.0000e+00  dw_max:1.0000e+00 lr:1.0000e-08
2023-04-01 04:59:33,378 ADAM: Layer 1 -> dw_min:1.0000e+00  dw_max:1.0000e+00 lr:1.0000e-08
2023-04-01 04:59:33,378 ADAM: Layer 2 -> dw_min:1.0000e+00  dw_max:1.0000e+00 lr:1.0000e-08
2023-04-01 04:59:33,378 ADAM: Layer 3 -> dw_min:1.0000e+00  dw_max:1.0000e+00 lr:1.0000e-08
2023-04-01 04:59:33,454 			Learning rate: weights:   1.000e-08    
2023-04-01 04:59:33,454 			Last test performance: 99.50%
2023-04-01 04:59:33,454 ----------------
2023-04-01 04:59:36,614   92  =>  46   		Training 486 pattern with 100.00% 	Forward time: 	 3.06 sec
2023-04-01 04:59:36,614 			Loss:    5.213e-04    			Backward time: 	 0.09 sec 
2023-04-01 04:59:36,614 ADAM: Layer 0 -> dw_min:1.0000e+00  dw_max:1.0000e+00 lr:1.0000e-08
2023-04-01 04:59:36,614 ADAM: Layer 1 -> dw_min:1.0000e+00  dw_max:1.0000e+00 lr:1.0000e-08
2023-04-01 04:59:36,614 ADAM: Layer 2 -> dw_min:1.0000e+00  dw_max:1.0000e+00 lr:1.0000e-08
2023-04-01 04:59:36,614 ADAM: Layer 3 -> dw_min:1.0000e+00  dw_max:1.0000e+00 lr:1.0000e-08
2023-04-01 04:59:36,629 			Learning rate: weights:   1.000e-08    
2023-04-01 04:59:36,629 			Last test performance: 99.50%
2023-04-01 04:59:36,629 ----------------
2023-04-01 04:59:39,791   92  =>  47   		Training 486 pattern with 100.00% 	Forward time: 	 3.06 sec
2023-04-01 04:59:39,791 			Loss:    1.179e-03    			Backward time: 	 0.09 sec 
2023-04-01 04:59:39,791 ADAM: Layer 0 -> dw_min:1.0000e+00  dw_max:1.0000e+00 lr:1.0000e-08
2023-04-01 04:59:39,791 ADAM: Layer 1 -> dw_min:1.0000e+00  dw_max:1.0000e+00 lr:1.0000e-08
2023-04-01 04:59:39,791 ADAM: Layer 2 -> dw_min:1.0000e+00  dw_max:1.0000e+00 lr:1.0000e-08
2023-04-01 04:59:39,791 ADAM: Layer 3 -> dw_min:1.0000e+00  dw_max:1.0000e+00 lr:1.0000e-08
2023-04-01 04:59:39,806 			Learning rate: weights:   1.000e-08    
2023-04-01 04:59:39,806 			Last test performance: 99.50%
2023-04-01 04:59:39,806 ----------------
2023-04-01 04:59:42,966   92  =>  48   		Training 486 pattern with 100.00% 	Forward time: 	 3.06 sec
2023-04-01 04:59:42,966 			Loss:    1.442e-03    			Backward time: 	 0.09 sec 
2023-04-01 04:59:42,966 ADAM: Layer 0 -> dw_min:1.0000e+00  dw_max:1.0000e+00 lr:1.0000e-08
2023-04-01 04:59:42,966 ADAM: Layer 1 -> dw_min:1.0000e+00  dw_max:1.0000e+00 lr:1.0000e-08
2023-04-01 04:59:42,966 ADAM: Layer 2 -> dw_min:1.0000e+00  dw_max:1.0000e+00 lr:1.0000e-08
2023-04-01 04:59:42,966 ADAM: Layer 3 -> dw_min:1.0000e+00  dw_max:1.0000e+00 lr:1.0000e-08
2023-04-01 04:59:42,985 			Learning rate: weights:   1.000e-08    
2023-04-01 04:59:42,985 			Last test performance: 99.50%
2023-04-01 04:59:42,985 ----------------
2023-04-01 04:59:46,144   92  =>  49   		Training 486 pattern with 100.00% 	Forward time: 	 3.06 sec
2023-04-01 04:59:46,144 			Loss:    9.589e-04    			Backward time: 	 0.09 sec 
2023-04-01 04:59:46,144 ADAM: Layer 0 -> dw_min:1.0000e+00  dw_max:1.0000e+00 lr:1.0000e-08
2023-04-01 04:59:46,144 ADAM: Layer 1 -> dw_min:1.0000e+00  dw_max:1.0000e+00 lr:1.0000e-08
2023-04-01 04:59:46,145 ADAM: Layer 2 -> dw_min:1.0000e+00  dw_max:1.0000e+00 lr:1.0000e-08
2023-04-01 04:59:46,145 ADAM: Layer 3 -> dw_min:1.0000e+00  dw_max:1.0000e+00 lr:1.0000e-08
2023-04-01 04:59:46,172 			Learning rate: weights:   1.000e-08    
2023-04-01 04:59:46,172 			Last test performance: 99.50%
2023-04-01 04:59:46,172 ----------------
2023-04-01 04:59:49,332   92  =>  50   		Training 486 pattern with 99.79% 	Forward time: 	 3.06 sec
2023-04-01 04:59:49,333 			Loss:    6.652e-03    			Backward time: 	 0.09 sec 
2023-04-01 04:59:49,333 ADAM: Layer 0 -> dw_min:1.0000e+00  dw_max:1.0000e+00 lr:1.0000e-08
2023-04-01 04:59:49,333 ADAM: Layer 1 -> dw_min:1.0000e+00  dw_max:1.0000e+00 lr:1.0000e-08
2023-04-01 04:59:49,333 ADAM: Layer 2 -> dw_min:1.0000e+00  dw_max:1.0000e+00 lr:1.0000e-08
2023-04-01 04:59:49,333 ADAM: Layer 3 -> dw_min:1.0000e+00  dw_max:1.0000e+00 lr:1.0000e-08
2023-04-01 04:59:49,392 			Learning rate: weights:   1.000e-08    
2023-04-01 04:59:49,392 			Last test performance: 99.50%
2023-04-01 04:59:49,392 ----------------
2023-04-01 04:59:52,552   92  =>  51   		Training 486 pattern with 100.00% 	Forward time: 	 3.06 sec
2023-04-01 04:59:52,552 			Loss:    6.901e-04    			Backward time: 	 0.09 sec 
2023-04-01 04:59:52,552 ADAM: Layer 0 -> dw_min:1.0000e+00  dw_max:1.0000e+00 lr:1.0000e-08
2023-04-01 04:59:52,552 ADAM: Layer 1 -> dw_min:1.0000e+00  dw_max:1.0000e+00 lr:1.0000e-08
2023-04-01 04:59:52,552 ADAM: Layer 2 -> dw_min:1.0000e+00  dw_max:1.0000e+00 lr:1.0000e-08
2023-04-01 04:59:52,552 ADAM: Layer 3 -> dw_min:1.0000e+00  dw_max:1.0000e+00 lr:1.0000e-08
2023-04-01 04:59:52,567 			Learning rate: weights:   1.000e-08    
2023-04-01 04:59:52,567 			Last test performance: 99.50%
2023-04-01 04:59:52,567 ----------------
2023-04-01 04:59:55,727   92  =>  52   		Training 486 pattern with 100.00% 	Forward time: 	 3.06 sec
2023-04-01 04:59:55,727 			Loss:    1.962e-03    			Backward time: 	 0.09 sec 
2023-04-01 04:59:55,727 ADAM: Layer 0 -> dw_min:1.0000e+00  dw_max:1.0000e+00 lr:1.0000e-08
2023-04-01 04:59:55,727 ADAM: Layer 1 -> dw_min:1.0000e+00  dw_max:1.0000e+00 lr:1.0000e-08
2023-04-01 04:59:55,727 ADAM: Layer 2 -> dw_min:1.0000e+00  dw_max:1.0000e+00 lr:1.0000e-08
2023-04-01 04:59:55,727 ADAM: Layer 3 -> dw_min:1.0000e+00  dw_max:1.0000e+00 lr:1.0000e-08
2023-04-01 04:59:55,805 			Learning rate: weights:   1.000e-08    
2023-04-01 04:59:55,805 			Last test performance: 99.50%
2023-04-01 04:59:55,805 ----------------
2023-04-01 04:59:58,966   92  =>  53   		Training 486 pattern with 100.00% 	Forward time: 	 3.06 sec
2023-04-01 04:59:58,966 			Loss:    1.477e-03    			Backward time: 	 0.09 sec 
2023-04-01 04:59:58,966 ADAM: Layer 0 -> dw_min:1.0000e+00  dw_max:1.0000e+00 lr:1.0000e-08
2023-04-01 04:59:58,966 ADAM: Layer 1 -> dw_min:1.0000e+00  dw_max:1.0000e+00 lr:1.0000e-08
2023-04-01 04:59:58,966 ADAM: Layer 2 -> dw_min:1.0000e+00  dw_max:1.0000e+00 lr:1.0000e-08
2023-04-01 04:59:58,966 ADAM: Layer 3 -> dw_min:1.0000e+00  dw_max:1.0000e+00 lr:1.0000e-08
2023-04-01 04:59:58,981 			Learning rate: weights:   1.000e-08    
2023-04-01 04:59:58,981 			Last test performance: 99.50%
2023-04-01 04:59:58,981 ----------------
2023-04-01 05:00:02,144   92  =>  54   		Training 486 pattern with 100.00% 	Forward time: 	 3.06 sec
2023-04-01 05:00:02,144 			Loss:    6.886e-04    			Backward time: 	 0.09 sec 
2023-04-01 05:00:02,145 ADAM: Layer 0 -> dw_min:1.0000e+00  dw_max:1.0000e+00 lr:1.0000e-08
2023-04-01 05:00:02,145 ADAM: Layer 1 -> dw_min:1.0000e+00  dw_max:1.0000e+00 lr:1.0000e-08
2023-04-01 05:00:02,145 ADAM: Layer 2 -> dw_min:1.0000e+00  dw_max:1.0000e+00 lr:1.0000e-08
2023-04-01 05:00:02,145 ADAM: Layer 3 -> dw_min:1.0000e+00  dw_max:1.0000e+00 lr:1.0000e-08
2023-04-01 05:00:02,203 			Learning rate: weights:   1.000e-08    
2023-04-01 05:00:02,203 			Last test performance: 99.50%
2023-04-01 05:00:02,203 ----------------
2023-04-01 05:00:05,380   92  =>  55   		Training 486 pattern with 99.79% 	Forward time: 	 3.07 sec
2023-04-01 05:00:05,381 			Loss:    1.505e-02    			Backward time: 	 0.10 sec 
2023-04-01 05:00:05,381 ADAM: Layer 0 -> dw_min:1.0000e+00  dw_max:1.0000e+00 lr:1.0000e-08
2023-04-01 05:00:05,381 ADAM: Layer 1 -> dw_min:1.0000e+00  dw_max:1.0000e+00 lr:1.0000e-08
2023-04-01 05:00:05,381 ADAM: Layer 2 -> dw_min:1.0000e+00  dw_max:1.0000e+00 lr:1.0000e-08
2023-04-01 05:00:05,381 ADAM: Layer 3 -> dw_min:1.0000e+00  dw_max:1.0000e+00 lr:1.0000e-08
2023-04-01 05:00:05,423 			Learning rate: weights:   1.000e-08    
2023-04-01 05:00:05,423 			Last test performance: 99.50%
2023-04-01 05:00:05,423 ----------------
2023-04-01 05:00:08,593   92  =>  56   		Training 486 pattern with 100.00% 	Forward time: 	 3.07 sec
2023-04-01 05:00:08,593 			Loss:    9.692e-04    			Backward time: 	 0.10 sec 
2023-04-01 05:00:08,594 ADAM: Layer 0 -> dw_min:1.0000e+00  dw_max:1.0000e+00 lr:1.0000e-08
2023-04-01 05:00:08,594 ADAM: Layer 1 -> dw_min:1.0000e+00  dw_max:1.0000e+00 lr:1.0000e-08
2023-04-01 05:00:08,594 ADAM: Layer 2 -> dw_min:1.0000e+00  dw_max:1.0000e+00 lr:1.0000e-08
2023-04-01 05:00:08,594 ADAM: Layer 3 -> dw_min:1.0000e+00  dw_max:1.0000e+00 lr:1.0000e-08
2023-04-01 05:00:08,673 			Learning rate: weights:   1.000e-08    
2023-04-01 05:00:08,673 			Last test performance: 99.50%
2023-04-01 05:00:08,673 ----------------
2023-04-01 05:00:11,833   92  =>  57   		Training 486 pattern with 100.00% 	Forward time: 	 3.06 sec
2023-04-01 05:00:11,833 			Loss:    1.024e-03    			Backward time: 	 0.09 sec 
2023-04-01 05:00:11,834 ADAM: Layer 0 -> dw_min:1.0000e+00  dw_max:1.0000e+00 lr:1.0000e-08
2023-04-01 05:00:11,834 ADAM: Layer 1 -> dw_min:1.0000e+00  dw_max:1.0000e+00 lr:1.0000e-08
2023-04-01 05:00:11,834 ADAM: Layer 2 -> dw_min:1.0000e+00  dw_max:1.0000e+00 lr:1.0000e-08
2023-04-01 05:00:11,834 ADAM: Layer 3 -> dw_min:1.0000e+00  dw_max:1.0000e+00 lr:1.0000e-08
2023-04-01 05:00:11,873 			Learning rate: weights:   1.000e-08    
2023-04-01 05:00:11,873 			Last test performance: 99.50%
2023-04-01 05:00:11,873 ----------------
2023-04-01 05:00:15,034   92  =>  58   		Training 486 pattern with 100.00% 	Forward time: 	 3.06 sec
2023-04-01 05:00:15,034 			Loss:    2.480e-03    			Backward time: 	 0.09 sec 
2023-04-01 05:00:15,034 ADAM: Layer 0 -> dw_min:1.0000e+00  dw_max:1.0000e+00 lr:1.0000e-08
2023-04-01 05:00:15,034 ADAM: Layer 1 -> dw_min:1.0000e+00  dw_max:1.0000e+00 lr:1.0000e-08
2023-04-01 05:00:15,034 ADAM: Layer 2 -> dw_min:1.0000e+00  dw_max:1.0000e+00 lr:1.0000e-08
2023-04-01 05:00:15,034 ADAM: Layer 3 -> dw_min:1.0000e+00  dw_max:1.0000e+00 lr:1.0000e-08
2023-04-01 05:00:15,092 			Learning rate: weights:   1.000e-08    
2023-04-01 05:00:15,092 			Last test performance: 99.50%
2023-04-01 05:00:15,092 ----------------
2023-04-01 05:00:18,252   92  =>  59   		Training 486 pattern with 100.00% 	Forward time: 	 3.06 sec
2023-04-01 05:00:18,253 			Loss:    7.722e-04    			Backward time: 	 0.09 sec 
2023-04-01 05:00:18,253 ADAM: Layer 0 -> dw_min:1.0000e+00  dw_max:1.0000e+00 lr:1.0000e-08
2023-04-01 05:00:18,253 ADAM: Layer 1 -> dw_min:1.0000e+00  dw_max:1.0000e+00 lr:1.0000e-08
2023-04-01 05:00:18,253 ADAM: Layer 2 -> dw_min:1.0000e+00  dw_max:1.0000e+00 lr:1.0000e-08
2023-04-01 05:00:18,253 ADAM: Layer 3 -> dw_min:1.0000e+00  dw_max:1.0000e+00 lr:1.0000e-08
2023-04-01 05:00:18,268 			Learning rate: weights:   1.000e-08    
2023-04-01 05:00:18,268 			Last test performance: 99.50%
2023-04-01 05:00:18,268 ----------------
2023-04-01 05:00:21,429   92  =>  60   		Training 486 pattern with 99.79% 	Forward time: 	 3.06 sec
2023-04-01 05:00:21,429 			Loss:    5.530e-03    			Backward time: 	 0.09 sec 
2023-04-01 05:00:21,429 ADAM: Layer 0 -> dw_min:1.0000e+00  dw_max:1.0000e+00 lr:1.0000e-08
2023-04-01 05:00:21,429 ADAM: Layer 1 -> dw_min:1.0000e+00  dw_max:1.0000e+00 lr:1.0000e-08
2023-04-01 05:00:21,429 ADAM: Layer 2 -> dw_min:1.0000e+00  dw_max:1.0000e+00 lr:1.0000e-08
2023-04-01 05:00:21,429 ADAM: Layer 3 -> dw_min:1.0000e+00  dw_max:1.0000e+00 lr:1.0000e-08
2023-04-01 05:00:21,465 			Learning rate: weights:   1.000e-08    
2023-04-01 05:00:21,465 			Last test performance: 99.50%
2023-04-01 05:00:21,465 ----------------
2023-04-01 05:00:24,625   92  =>  61   		Training 486 pattern with 100.00% 	Forward time: 	 3.06 sec
2023-04-01 05:00:24,625 			Loss:    2.285e-03    			Backward time: 	 0.09 sec 
2023-04-01 05:00:24,625 ADAM: Layer 0 -> dw_min:1.0000e+00  dw_max:1.0000e+00 lr:1.0000e-08
2023-04-01 05:00:24,626 ADAM: Layer 1 -> dw_min:1.0000e+00  dw_max:1.0000e+00 lr:1.0000e-08
2023-04-01 05:00:24,626 ADAM: Layer 2 -> dw_min:1.0000e+00  dw_max:1.0000e+00 lr:1.0000e-08
2023-04-01 05:00:24,626 ADAM: Layer 3 -> dw_min:1.0000e+00  dw_max:1.0000e+00 lr:1.0000e-08
2023-04-01 05:00:24,685 			Learning rate: weights:   1.000e-08    
2023-04-01 05:00:24,685 			Last test performance: 99.50%
2023-04-01 05:00:24,685 ----------------
2023-04-01 05:00:27,845   92  =>  62   		Training 486 pattern with 100.00% 	Forward time: 	 3.06 sec
2023-04-01 05:00:27,845 			Loss:    7.710e-04    			Backward time: 	 0.09 sec 
2023-04-01 05:00:27,845 ADAM: Layer 0 -> dw_min:1.0000e+00  dw_max:1.0000e+00 lr:1.0000e-08
2023-04-01 05:00:27,845 ADAM: Layer 1 -> dw_min:1.0000e+00  dw_max:1.0000e+00 lr:1.0000e-08
2023-04-01 05:00:27,845 ADAM: Layer 2 -> dw_min:1.0000e+00  dw_max:1.0000e+00 lr:1.0000e-08
2023-04-01 05:00:27,846 ADAM: Layer 3 -> dw_min:1.0000e+00  dw_max:1.0000e+00 lr:1.0000e-08
2023-04-01 05:00:27,901 			Learning rate: weights:   1.000e-08    
2023-04-01 05:00:27,901 			Last test performance: 99.50%
2023-04-01 05:00:27,901 ----------------
2023-04-01 05:00:31,061   92  =>  63   		Training 486 pattern with 100.00% 	Forward time: 	 3.06 sec
2023-04-01 05:00:31,061 			Loss:    1.219e-03    			Backward time: 	 0.09 sec 
2023-04-01 05:00:31,061 ADAM: Layer 0 -> dw_min:1.0000e+00  dw_max:1.0000e+00 lr:1.0000e-08
2023-04-01 05:00:31,062 ADAM: Layer 1 -> dw_min:1.0000e+00  dw_max:1.0000e+00 lr:1.0000e-08
2023-04-01 05:00:31,062 ADAM: Layer 2 -> dw_min:1.0000e+00  dw_max:1.0000e+00 lr:1.0000e-08
2023-04-01 05:00:31,062 ADAM: Layer 3 -> dw_min:1.0000e+00  dw_max:1.0000e+00 lr:1.0000e-08
2023-04-01 05:00:31,101 			Learning rate: weights:   1.000e-08    
2023-04-01 05:00:31,101 			Last test performance: 99.50%
2023-04-01 05:00:31,101 ----------------
2023-04-01 05:00:34,261   92  =>  64   		Training 486 pattern with 99.79% 	Forward time: 	 3.06 sec
2023-04-01 05:00:34,261 			Loss:    2.073e-03    			Backward time: 	 0.09 sec 
2023-04-01 05:00:34,261 ADAM: Layer 0 -> dw_min:1.0000e+00  dw_max:1.0000e+00 lr:1.0000e-08
2023-04-01 05:00:34,261 ADAM: Layer 1 -> dw_min:1.0000e+00  dw_max:1.0000e+00 lr:1.0000e-08
2023-04-01 05:00:34,261 ADAM: Layer 2 -> dw_min:1.0000e+00  dw_max:1.0000e+00 lr:1.0000e-08
2023-04-01 05:00:34,261 ADAM: Layer 3 -> dw_min:1.0000e+00  dw_max:1.0000e+00 lr:1.0000e-08
2023-04-01 05:00:34,317 			Learning rate: weights:   1.000e-08    
2023-04-01 05:00:34,317 			Last test performance: 99.50%
2023-04-01 05:00:34,317 ----------------
2023-04-01 05:00:37,477   92  =>  65   		Training 486 pattern with 99.79% 	Forward time: 	 3.06 sec
2023-04-01 05:00:37,477 			Loss:    3.663e-03    			Backward time: 	 0.09 sec 
2023-04-01 05:00:37,477 ADAM: Layer 0 -> dw_min:1.0000e+00  dw_max:1.0000e+00 lr:1.0000e-08
2023-04-01 05:00:37,477 ADAM: Layer 1 -> dw_min:1.0000e+00  dw_max:1.0000e+00 lr:1.0000e-08
2023-04-01 05:00:37,477 ADAM: Layer 2 -> dw_min:1.0000e+00  dw_max:1.0000e+00 lr:1.0000e-08
2023-04-01 05:00:37,477 ADAM: Layer 3 -> dw_min:1.0000e+00  dw_max:1.0000e+00 lr:1.0000e-08
2023-04-01 05:00:37,556 			Learning rate: weights:   1.000e-08    
2023-04-01 05:00:37,556 			Last test performance: 99.50%
2023-04-01 05:00:37,556 ----------------
2023-04-01 05:00:40,719   92  =>  66   		Training 486 pattern with 100.00% 	Forward time: 	 3.06 sec
2023-04-01 05:00:40,719 			Loss:    1.718e-03    			Backward time: 	 0.09 sec 
2023-04-01 05:00:40,719 ADAM: Layer 0 -> dw_min:1.0000e+00  dw_max:1.0000e+00 lr:1.0000e-08
2023-04-01 05:00:40,719 ADAM: Layer 1 -> dw_min:1.0000e+00  dw_max:1.0000e+00 lr:1.0000e-08
2023-04-01 05:00:40,719 ADAM: Layer 2 -> dw_min:1.0000e+00  dw_max:1.0000e+00 lr:1.0000e-08
2023-04-01 05:00:40,719 ADAM: Layer 3 -> dw_min:1.0000e+00  dw_max:1.0000e+00 lr:1.0000e-08
2023-04-01 05:00:40,735 			Learning rate: weights:   1.000e-08    
2023-04-01 05:00:40,735 			Last test performance: 99.50%
2023-04-01 05:00:40,735 ----------------
2023-04-01 05:00:43,895   92  =>  67   		Training 486 pattern with 100.00% 	Forward time: 	 3.06 sec
2023-04-01 05:00:43,895 			Loss:    1.208e-03    			Backward time: 	 0.09 sec 
2023-04-01 05:00:43,895 ADAM: Layer 0 -> dw_min:1.0000e+00  dw_max:1.0000e+00 lr:1.0000e-08
2023-04-01 05:00:43,895 ADAM: Layer 1 -> dw_min:1.0000e+00  dw_max:1.0000e+00 lr:1.0000e-08
2023-04-01 05:00:43,895 ADAM: Layer 2 -> dw_min:1.0000e+00  dw_max:1.0000e+00 lr:1.0000e-08
2023-04-01 05:00:43,895 ADAM: Layer 3 -> dw_min:1.0000e+00  dw_max:1.0000e+00 lr:1.0000e-08
2023-04-01 05:00:43,986 			Learning rate: weights:   1.000e-08    
2023-04-01 05:00:43,986 			Last test performance: 99.50%
2023-04-01 05:00:43,986 ----------------
2023-04-01 05:00:47,148   92  =>  68   		Training 486 pattern with 99.79% 	Forward time: 	 3.06 sec
2023-04-01 05:00:47,148 			Loss:    2.740e-03    			Backward time: 	 0.09 sec 
2023-04-01 05:00:47,148 ADAM: Layer 0 -> dw_min:1.0000e+00  dw_max:1.0000e+00 lr:1.0000e-08
2023-04-01 05:00:47,148 ADAM: Layer 1 -> dw_min:1.0000e+00  dw_max:1.0000e+00 lr:1.0000e-08
2023-04-01 05:00:47,148 ADAM: Layer 2 -> dw_min:1.0000e+00  dw_max:1.0000e+00 lr:1.0000e-08
2023-04-01 05:00:47,149 ADAM: Layer 3 -> dw_min:1.0000e+00  dw_max:1.0000e+00 lr:1.0000e-08
2023-04-01 05:00:47,208 			Learning rate: weights:   1.000e-08    
2023-04-01 05:00:47,208 			Last test performance: 99.50%
2023-04-01 05:00:47,208 ----------------
2023-04-01 05:00:50,369   92  =>  69   		Training 486 pattern with 99.79% 	Forward time: 	 3.06 sec
2023-04-01 05:00:50,369 			Loss:    3.261e-03    			Backward time: 	 0.09 sec 
2023-04-01 05:00:50,369 ADAM: Layer 0 -> dw_min:1.0000e+00  dw_max:1.0000e+00 lr:1.0000e-08
2023-04-01 05:00:50,369 ADAM: Layer 1 -> dw_min:1.0000e+00  dw_max:1.0000e+00 lr:1.0000e-08
2023-04-01 05:00:50,369 ADAM: Layer 2 -> dw_min:1.0000e+00  dw_max:1.0000e+00 lr:1.0000e-08
2023-04-01 05:00:50,370 ADAM: Layer 3 -> dw_min:1.0000e+00  dw_max:1.0000e+00 lr:1.0000e-08
2023-04-01 05:00:50,409 			Learning rate: weights:   1.000e-08    
2023-04-01 05:00:50,409 			Last test performance: 99.50%
2023-04-01 05:00:50,409 ----------------
2023-04-01 05:00:53,570   92  =>  70   		Training 486 pattern with 100.00% 	Forward time: 	 3.06 sec
2023-04-01 05:00:53,570 			Loss:    1.323e-03    			Backward time: 	 0.09 sec 
2023-04-01 05:00:53,570 ADAM: Layer 0 -> dw_min:1.0000e+00  dw_max:1.0000e+00 lr:1.0000e-08
2023-04-01 05:00:53,570 ADAM: Layer 1 -> dw_min:1.0000e+00  dw_max:1.0000e+00 lr:1.0000e-08
2023-04-01 05:00:53,570 ADAM: Layer 2 -> dw_min:1.0000e+00  dw_max:1.0000e+00 lr:1.0000e-08
2023-04-01 05:00:53,570 ADAM: Layer 3 -> dw_min:1.0000e+00  dw_max:1.0000e+00 lr:1.0000e-08
2023-04-01 05:00:53,633 			Learning rate: weights:   1.000e-08    
2023-04-01 05:00:53,633 			Last test performance: 99.50%
2023-04-01 05:00:53,633 ----------------
2023-04-01 05:00:56,794   92  =>  71   		Training 486 pattern with 100.00% 	Forward time: 	 3.06 sec
2023-04-01 05:00:56,794 			Loss:    8.944e-04    			Backward time: 	 0.09 sec 
2023-04-01 05:00:56,794 ADAM: Layer 0 -> dw_min:1.0000e+00  dw_max:1.0000e+00 lr:1.0000e-08
2023-04-01 05:00:56,794 ADAM: Layer 1 -> dw_min:1.0000e+00  dw_max:1.0000e+00 lr:1.0000e-08
2023-04-01 05:00:56,794 ADAM: Layer 2 -> dw_min:1.0000e+00  dw_max:1.0000e+00 lr:1.0000e-08
2023-04-01 05:00:56,794 ADAM: Layer 3 -> dw_min:1.0000e+00  dw_max:1.0000e+00 lr:1.0000e-08
2023-04-01 05:00:56,809 			Learning rate: weights:   1.000e-08    
2023-04-01 05:00:56,809 			Last test performance: 99.50%
2023-04-01 05:00:56,809 ----------------
2023-04-01 05:00:59,969   92  =>  72   		Training 486 pattern with 99.79% 	Forward time: 	 3.06 sec
2023-04-01 05:00:59,969 			Loss:    2.918e-03    			Backward time: 	 0.09 sec 
2023-04-01 05:00:59,969 ADAM: Layer 0 -> dw_min:1.0000e+00  dw_max:1.0000e+00 lr:1.0000e-08
2023-04-01 05:00:59,969 ADAM: Layer 1 -> dw_min:1.0000e+00  dw_max:1.0000e+00 lr:1.0000e-08
2023-04-01 05:00:59,970 ADAM: Layer 2 -> dw_min:1.0000e+00  dw_max:1.0000e+00 lr:1.0000e-08
2023-04-01 05:00:59,970 ADAM: Layer 3 -> dw_min:1.0000e+00  dw_max:1.0000e+00 lr:1.0000e-08
2023-04-01 05:01:00,008 			Learning rate: weights:   1.000e-08    
2023-04-01 05:01:00,008 			Last test performance: 99.50%
2023-04-01 05:01:00,008 ----------------
2023-04-01 05:01:03,170   92  =>  73   		Training 486 pattern with 100.00% 	Forward time: 	 3.06 sec
2023-04-01 05:01:03,170 			Loss:    1.274e-03    			Backward time: 	 0.09 sec 
2023-04-01 05:01:03,171 ADAM: Layer 0 -> dw_min:1.0000e+00  dw_max:1.0000e+00 lr:1.0000e-08
2023-04-01 05:01:03,171 ADAM: Layer 1 -> dw_min:1.0000e+00  dw_max:1.0000e+00 lr:1.0000e-08
2023-04-01 05:01:03,171 ADAM: Layer 2 -> dw_min:1.0000e+00  dw_max:1.0000e+00 lr:1.0000e-08
2023-04-01 05:01:03,171 ADAM: Layer 3 -> dw_min:1.0000e+00  dw_max:1.0000e+00 lr:1.0000e-08
2023-04-01 05:01:03,186 			Learning rate: weights:   1.000e-08    
2023-04-01 05:01:03,186 			Last test performance: 99.50%
2023-04-01 05:01:03,186 ----------------
2023-04-01 05:01:06,346   92  =>  74   		Training 486 pattern with 100.00% 	Forward time: 	 3.06 sec
2023-04-01 05:01:06,346 			Loss:    1.577e-03    			Backward time: 	 0.09 sec 
2023-04-01 05:01:06,346 ADAM: Layer 0 -> dw_min:1.0000e+00  dw_max:1.0000e+00 lr:1.0000e-08
2023-04-01 05:01:06,347 ADAM: Layer 1 -> dw_min:1.0000e+00  dw_max:1.0000e+00 lr:1.0000e-08
2023-04-01 05:01:06,347 ADAM: Layer 2 -> dw_min:1.0000e+00  dw_max:1.0000e+00 lr:1.0000e-08
2023-04-01 05:01:06,347 ADAM: Layer 3 -> dw_min:1.0000e+00  dw_max:1.0000e+00 lr:1.0000e-08
2023-04-01 05:01:06,387 			Learning rate: weights:   1.000e-08    
2023-04-01 05:01:06,387 			Last test performance: 99.50%
2023-04-01 05:01:06,387 ----------------
2023-04-01 05:01:09,548   92  =>  75   		Training 486 pattern with 99.79% 	Forward time: 	 3.06 sec
2023-04-01 05:01:09,548 			Loss:    5.665e-03    			Backward time: 	 0.09 sec 
2023-04-01 05:01:09,548 ADAM: Layer 0 -> dw_min:1.0000e+00  dw_max:1.0000e+00 lr:1.0000e-08
2023-04-01 05:01:09,548 ADAM: Layer 1 -> dw_min:1.0000e+00  dw_max:1.0000e+00 lr:1.0000e-08
2023-04-01 05:01:09,548 ADAM: Layer 2 -> dw_min:1.0000e+00  dw_max:1.0000e+00 lr:1.0000e-08
2023-04-01 05:01:09,548 ADAM: Layer 3 -> dw_min:1.0000e+00  dw_max:1.0000e+00 lr:1.0000e-08
2023-04-01 05:01:09,617 			Learning rate: weights:   1.000e-08    
2023-04-01 05:01:09,617 			Last test performance: 99.50%
2023-04-01 05:01:09,617 ----------------
2023-04-01 05:01:12,779   92  =>  76   		Training 486 pattern with 100.00% 	Forward time: 	 3.06 sec
2023-04-01 05:01:12,779 			Loss:    1.339e-03    			Backward time: 	 0.09 sec 
2023-04-01 05:01:12,779 ADAM: Layer 0 -> dw_min:1.0000e+00  dw_max:1.0000e+00 lr:1.0000e-08
2023-04-01 05:01:12,779 ADAM: Layer 1 -> dw_min:1.0000e+00  dw_max:1.0000e+00 lr:1.0000e-08
2023-04-01 05:01:12,779 ADAM: Layer 2 -> dw_min:1.0000e+00  dw_max:1.0000e+00 lr:1.0000e-08
2023-04-01 05:01:12,779 ADAM: Layer 3 -> dw_min:1.0000e+00  dw_max:1.0000e+00 lr:1.0000e-08
2023-04-01 05:01:12,866 			Learning rate: weights:   1.000e-08    
2023-04-01 05:01:12,866 			Last test performance: 99.50%
2023-04-01 05:01:12,866 ----------------
2023-04-01 05:01:16,027   92  =>  77   		Training 486 pattern with 100.00% 	Forward time: 	 3.06 sec
2023-04-01 05:01:16,027 			Loss:    1.015e-03    			Backward time: 	 0.09 sec 
2023-04-01 05:01:16,027 ADAM: Layer 0 -> dw_min:1.0000e+00  dw_max:1.0000e+00 lr:1.0000e-08
2023-04-01 05:01:16,027 ADAM: Layer 1 -> dw_min:1.0000e+00  dw_max:1.0000e+00 lr:1.0000e-08
2023-04-01 05:01:16,028 ADAM: Layer 2 -> dw_min:1.0000e+00  dw_max:1.0000e+00 lr:1.0000e-08
2023-04-01 05:01:16,028 ADAM: Layer 3 -> dw_min:1.0000e+00  dw_max:1.0000e+00 lr:1.0000e-08
2023-04-01 05:01:16,085 			Learning rate: weights:   1.000e-08    
2023-04-01 05:01:16,085 			Last test performance: 99.50%
2023-04-01 05:01:16,085 ----------------
2023-04-01 05:01:19,246   92  =>  78   		Training 486 pattern with 100.00% 	Forward time: 	 3.06 sec
2023-04-01 05:01:19,246 			Loss:    1.205e-03    			Backward time: 	 0.09 sec 
2023-04-01 05:01:19,246 ADAM: Layer 0 -> dw_min:1.0000e+00  dw_max:1.0000e+00 lr:1.0000e-08
2023-04-01 05:01:19,246 ADAM: Layer 1 -> dw_min:1.0000e+00  dw_max:1.0000e+00 lr:1.0000e-08
2023-04-01 05:01:19,246 ADAM: Layer 2 -> dw_min:1.0000e+00  dw_max:1.0000e+00 lr:1.0000e-08
2023-04-01 05:01:19,246 ADAM: Layer 3 -> dw_min:1.0000e+00  dw_max:1.0000e+00 lr:1.0000e-08
2023-04-01 05:01:19,283 			Learning rate: weights:   1.000e-08    
2023-04-01 05:01:19,283 			Last test performance: 99.50%
2023-04-01 05:01:19,284 ----------------
2023-04-01 05:01:22,443   92  =>  79   		Training 486 pattern with 100.00% 	Forward time: 	 3.06 sec
2023-04-01 05:01:22,443 			Loss:    8.651e-04    			Backward time: 	 0.09 sec 
2023-04-01 05:01:22,444 ADAM: Layer 0 -> dw_min:1.0000e+00  dw_max:1.0000e+00 lr:1.0000e-08
2023-04-01 05:01:22,444 ADAM: Layer 1 -> dw_min:1.0000e+00  dw_max:1.0000e+00 lr:1.0000e-08
2023-04-01 05:01:22,444 ADAM: Layer 2 -> dw_min:1.0000e+00  dw_max:1.0000e+00 lr:1.0000e-08
2023-04-01 05:01:22,444 ADAM: Layer 3 -> dw_min:1.0000e+00  dw_max:1.0000e+00 lr:1.0000e-08
2023-04-01 05:01:22,458 			Learning rate: weights:   1.000e-08    
2023-04-01 05:01:22,458 			Last test performance: 99.50%
2023-04-01 05:01:22,458 ----------------
2023-04-01 05:01:25,618   92  =>  80   		Training 486 pattern with 99.58% 	Forward time: 	 3.06 sec
2023-04-01 05:01:25,618 			Loss:    1.137e-02    			Backward time: 	 0.09 sec 
2023-04-01 05:01:25,618 ADAM: Layer 0 -> dw_min:1.0000e+00  dw_max:1.0000e+00 lr:1.0000e-08
2023-04-01 05:01:25,618 ADAM: Layer 1 -> dw_min:1.0000e+00  dw_max:1.0000e+00 lr:1.0000e-08
2023-04-01 05:01:25,618 ADAM: Layer 2 -> dw_min:1.0000e+00  dw_max:1.0000e+00 lr:1.0000e-08
2023-04-01 05:01:25,618 ADAM: Layer 3 -> dw_min:1.0000e+00  dw_max:1.0000e+00 lr:1.0000e-08
2023-04-01 05:01:25,658 			Learning rate: weights:   1.000e-08    
2023-04-01 05:01:25,658 			Last test performance: 99.50%
2023-04-01 05:01:25,658 ----------------
2023-04-01 05:01:28,818   92  =>  81   		Training 486 pattern with 100.00% 	Forward time: 	 3.06 sec
2023-04-01 05:01:28,819 			Loss:    2.548e-03    			Backward time: 	 0.09 sec 
2023-04-01 05:01:28,819 ADAM: Layer 0 -> dw_min:1.0000e+00  dw_max:1.0000e+00 lr:1.0000e-08
2023-04-01 05:01:28,819 ADAM: Layer 1 -> dw_min:1.0000e+00  dw_max:1.0000e+00 lr:1.0000e-08
2023-04-01 05:01:28,819 ADAM: Layer 2 -> dw_min:1.0000e+00  dw_max:1.0000e+00 lr:1.0000e-08
2023-04-01 05:01:28,819 ADAM: Layer 3 -> dw_min:1.0000e+00  dw_max:1.0000e+00 lr:1.0000e-08
2023-04-01 05:01:28,887 			Learning rate: weights:   1.000e-08    
2023-04-01 05:01:28,887 			Last test performance: 99.50%
2023-04-01 05:01:28,887 ----------------
2023-04-01 05:01:32,047   92  =>  82   		Training 486 pattern with 100.00% 	Forward time: 	 3.06 sec
2023-04-01 05:01:32,047 			Loss:    9.724e-04    			Backward time: 	 0.09 sec 
2023-04-01 05:01:32,047 ADAM: Layer 0 -> dw_min:1.0000e+00  dw_max:1.0000e+00 lr:1.0000e-08
2023-04-01 05:01:32,048 ADAM: Layer 1 -> dw_min:1.0000e+00  dw_max:1.0000e+00 lr:1.0000e-08
2023-04-01 05:01:32,048 ADAM: Layer 2 -> dw_min:1.0000e+00  dw_max:1.0000e+00 lr:1.0000e-08
2023-04-01 05:01:32,048 ADAM: Layer 3 -> dw_min:1.0000e+00  dw_max:1.0000e+00 lr:1.0000e-08
2023-04-01 05:01:32,170 			Learning rate: weights:   1.000e-08    
2023-04-01 05:01:32,170 			Last test performance: 99.50%
2023-04-01 05:01:32,170 ----------------
2023-04-01 05:01:35,331   92  =>  83   		Training 486 pattern with 100.00% 	Forward time: 	 3.06 sec
2023-04-01 05:01:35,331 			Loss:    5.151e-04    			Backward time: 	 0.09 sec 
2023-04-01 05:01:35,331 ADAM: Layer 0 -> dw_min:1.0000e+00  dw_max:1.0000e+00 lr:1.0000e-08
2023-04-01 05:01:35,331 ADAM: Layer 1 -> dw_min:1.0000e+00  dw_max:1.0000e+00 lr:1.0000e-08
2023-04-01 05:01:35,331 ADAM: Layer 2 -> dw_min:1.0000e+00  dw_max:1.0000e+00 lr:1.0000e-08
2023-04-01 05:01:35,331 ADAM: Layer 3 -> dw_min:1.0000e+00  dw_max:1.0000e+00 lr:1.0000e-08
2023-04-01 05:01:35,370 			Learning rate: weights:   1.000e-08    
2023-04-01 05:01:35,371 			Last test performance: 99.50%
2023-04-01 05:01:35,371 ----------------
2023-04-01 05:01:38,530   92  =>  84   		Training 486 pattern with 100.00% 	Forward time: 	 3.06 sec
2023-04-01 05:01:38,530 			Loss:    2.167e-03    			Backward time: 	 0.09 sec 
2023-04-01 05:01:38,530 ADAM: Layer 0 -> dw_min:1.0000e+00  dw_max:1.0000e+00 lr:1.0000e-08
2023-04-01 05:01:38,530 ADAM: Layer 1 -> dw_min:1.0000e+00  dw_max:1.0000e+00 lr:1.0000e-08
2023-04-01 05:01:38,530 ADAM: Layer 2 -> dw_min:1.0000e+00  dw_max:1.0000e+00 lr:1.0000e-08
2023-04-01 05:01:38,531 ADAM: Layer 3 -> dw_min:1.0000e+00  dw_max:1.0000e+00 lr:1.0000e-08
2023-04-01 05:01:38,546 			Learning rate: weights:   1.000e-08    
2023-04-01 05:01:38,546 			Last test performance: 99.50%
2023-04-01 05:01:38,546 ----------------
2023-04-01 05:01:41,708   92  =>  85   		Training 486 pattern with 100.00% 	Forward time: 	 3.06 sec
2023-04-01 05:01:41,708 			Loss:    1.715e-03    			Backward time: 	 0.09 sec 
2023-04-01 05:01:41,708 ADAM: Layer 0 -> dw_min:1.0000e+00  dw_max:1.0000e+00 lr:1.0000e-08
2023-04-01 05:01:41,708 ADAM: Layer 1 -> dw_min:1.0000e+00  dw_max:1.0000e+00 lr:1.0000e-08
2023-04-01 05:01:41,708 ADAM: Layer 2 -> dw_min:1.0000e+00  dw_max:1.0000e+00 lr:1.0000e-08
2023-04-01 05:01:41,708 ADAM: Layer 3 -> dw_min:1.0000e+00  dw_max:1.0000e+00 lr:1.0000e-08
2023-04-01 05:01:41,724 			Learning rate: weights:   1.000e-08    
2023-04-01 05:01:41,724 			Last test performance: 99.50%
2023-04-01 05:01:41,724 ----------------
2023-04-01 05:01:44,884   92  =>  86   		Training 486 pattern with 99.79% 	Forward time: 	 3.06 sec
2023-04-01 05:01:44,884 			Loss:    3.050e-03    			Backward time: 	 0.09 sec 
2023-04-01 05:01:44,884 ADAM: Layer 0 -> dw_min:1.0000e+00  dw_max:1.0000e+00 lr:1.0000e-08
2023-04-01 05:01:44,884 ADAM: Layer 1 -> dw_min:1.0000e+00  dw_max:1.0000e+00 lr:1.0000e-08
2023-04-01 05:01:44,884 ADAM: Layer 2 -> dw_min:1.0000e+00  dw_max:1.0000e+00 lr:1.0000e-08
2023-04-01 05:01:44,884 ADAM: Layer 3 -> dw_min:1.0000e+00  dw_max:1.0000e+00 lr:1.0000e-08
2023-04-01 05:01:44,939 			Learning rate: weights:   1.000e-08    
2023-04-01 05:01:44,939 			Last test performance: 99.50%
2023-04-01 05:01:44,939 ----------------
2023-04-01 05:01:48,099   92  =>  87   		Training 486 pattern with 100.00% 	Forward time: 	 3.06 sec
2023-04-01 05:01:48,100 			Loss:    1.596e-03    			Backward time: 	 0.09 sec 
2023-04-01 05:01:48,100 ADAM: Layer 0 -> dw_min:1.0000e+00  dw_max:1.0000e+00 lr:1.0000e-08
2023-04-01 05:01:48,100 ADAM: Layer 1 -> dw_min:1.0000e+00  dw_max:1.0000e+00 lr:1.0000e-08
2023-04-01 05:01:48,100 ADAM: Layer 2 -> dw_min:1.0000e+00  dw_max:1.0000e+00 lr:1.0000e-08
2023-04-01 05:01:48,100 ADAM: Layer 3 -> dw_min:1.0000e+00  dw_max:1.0000e+00 lr:1.0000e-08
2023-04-01 05:01:48,139 			Learning rate: weights:   1.000e-08    
2023-04-01 05:01:48,139 			Last test performance: 99.50%
2023-04-01 05:01:48,139 ----------------
2023-04-01 05:01:51,299   92  =>  88   		Training 486 pattern with 100.00% 	Forward time: 	 3.06 sec
2023-04-01 05:01:51,299 			Loss:    3.188e-03    			Backward time: 	 0.09 sec 
2023-04-01 05:01:51,299 ADAM: Layer 0 -> dw_min:1.0000e+00  dw_max:1.0000e+00 lr:1.0000e-08
2023-04-01 05:01:51,299 ADAM: Layer 1 -> dw_min:1.0000e+00  dw_max:1.0000e+00 lr:1.0000e-08
2023-04-01 05:01:51,299 ADAM: Layer 2 -> dw_min:1.0000e+00  dw_max:1.0000e+00 lr:1.0000e-08
2023-04-01 05:01:51,299 ADAM: Layer 3 -> dw_min:1.0000e+00  dw_max:1.0000e+00 lr:1.0000e-08
2023-04-01 05:01:51,414 			Learning rate: weights:   1.000e-08    
2023-04-01 05:01:51,414 			Last test performance: 99.50%
2023-04-01 05:01:51,414 ----------------
2023-04-01 05:01:54,575   92  =>  89   		Training 486 pattern with 100.00% 	Forward time: 	 3.06 sec
2023-04-01 05:01:54,575 			Loss:    1.272e-03    			Backward time: 	 0.09 sec 
2023-04-01 05:01:54,575 ADAM: Layer 0 -> dw_min:1.0000e+00  dw_max:1.0000e+00 lr:1.0000e-08
2023-04-01 05:01:54,575 ADAM: Layer 1 -> dw_min:1.0000e+00  dw_max:1.0000e+00 lr:1.0000e-08
2023-04-01 05:01:54,575 ADAM: Layer 2 -> dw_min:1.0000e+00  dw_max:1.0000e+00 lr:1.0000e-08
2023-04-01 05:01:54,575 ADAM: Layer 3 -> dw_min:1.0000e+00  dw_max:1.0000e+00 lr:1.0000e-08
2023-04-01 05:01:54,617 			Learning rate: weights:   1.000e-08    
2023-04-01 05:01:54,617 			Last test performance: 99.50%
2023-04-01 05:01:54,617 ----------------
2023-04-01 05:01:57,777   92  =>  90   		Training 486 pattern with 100.00% 	Forward time: 	 3.06 sec
2023-04-01 05:01:57,777 			Loss:    7.113e-04    			Backward time: 	 0.09 sec 
2023-04-01 05:01:57,777 ADAM: Layer 0 -> dw_min:1.0000e+00  dw_max:1.0000e+00 lr:1.0000e-08
2023-04-01 05:01:57,777 ADAM: Layer 1 -> dw_min:1.0000e+00  dw_max:1.0000e+00 lr:1.0000e-08
2023-04-01 05:01:57,777 ADAM: Layer 2 -> dw_min:1.0000e+00  dw_max:1.0000e+00 lr:1.0000e-08
2023-04-01 05:01:57,777 ADAM: Layer 3 -> dw_min:1.0000e+00  dw_max:1.0000e+00 lr:1.0000e-08
2023-04-01 05:01:57,837 			Learning rate: weights:   1.000e-08    
2023-04-01 05:01:57,837 			Last test performance: 99.50%
2023-04-01 05:01:57,837 ----------------
2023-04-01 05:02:00,997   92  =>  91   		Training 486 pattern with 100.00% 	Forward time: 	 3.06 sec
2023-04-01 05:02:00,997 			Loss:    1.017e-03    			Backward time: 	 0.09 sec 
2023-04-01 05:02:00,997 ADAM: Layer 0 -> dw_min:1.0000e+00  dw_max:1.0000e+00 lr:1.0000e-08
2023-04-01 05:02:00,997 ADAM: Layer 1 -> dw_min:1.0000e+00  dw_max:1.0000e+00 lr:1.0000e-08
2023-04-01 05:02:00,997 ADAM: Layer 2 -> dw_min:1.0000e+00  dw_max:1.0000e+00 lr:1.0000e-08
2023-04-01 05:02:00,997 ADAM: Layer 3 -> dw_min:1.0000e+00  dw_max:1.0000e+00 lr:1.0000e-08
2023-04-01 05:02:01,076 			Learning rate: weights:   1.000e-08    
2023-04-01 05:02:01,076 			Last test performance: 99.50%
2023-04-01 05:02:01,076 ----------------
2023-04-01 05:02:04,238   92  =>  92   		Training 486 pattern with 100.00% 	Forward time: 	 3.06 sec
2023-04-01 05:02:04,238 			Loss:    1.027e-03    			Backward time: 	 0.09 sec 
2023-04-01 05:02:04,238 ADAM: Layer 0 -> dw_min:1.0000e+00  dw_max:1.0000e+00 lr:1.0000e-08
2023-04-01 05:02:04,238 ADAM: Layer 1 -> dw_min:1.0000e+00  dw_max:1.0000e+00 lr:1.0000e-08
2023-04-01 05:02:04,239 ADAM: Layer 2 -> dw_min:1.0000e+00  dw_max:1.0000e+00 lr:1.0000e-08
2023-04-01 05:02:04,239 ADAM: Layer 3 -> dw_min:1.0000e+00  dw_max:1.0000e+00 lr:1.0000e-08
2023-04-01 05:02:04,295 			Learning rate: weights:   1.000e-08    
2023-04-01 05:02:04,295 			Last test performance: 99.50%
2023-04-01 05:02:04,295 ----------------
2023-04-01 05:02:07,456   92  =>  93   		Training 486 pattern with 100.00% 	Forward time: 	 3.06 sec
2023-04-01 05:02:07,456 			Loss:    5.036e-04    			Backward time: 	 0.09 sec 
2023-04-01 05:02:07,456 ADAM: Layer 0 -> dw_min:1.0000e+00  dw_max:1.0000e+00 lr:1.0000e-08
2023-04-01 05:02:07,456 ADAM: Layer 1 -> dw_min:1.0000e+00  dw_max:1.0000e+00 lr:1.0000e-08
2023-04-01 05:02:07,456 ADAM: Layer 2 -> dw_min:1.0000e+00  dw_max:1.0000e+00 lr:1.0000e-08
2023-04-01 05:02:07,457 ADAM: Layer 3 -> dw_min:1.0000e+00  dw_max:1.0000e+00 lr:1.0000e-08
2023-04-01 05:02:07,471 			Learning rate: weights:   1.000e-08    
2023-04-01 05:02:07,471 			Last test performance: 99.50%
2023-04-01 05:02:07,471 ----------------
2023-04-01 05:02:10,631   92  =>  94   		Training 486 pattern with 99.58% 	Forward time: 	 3.06 sec
2023-04-01 05:02:10,631 			Loss:    8.982e-03    			Backward time: 	 0.09 sec 
2023-04-01 05:02:10,631 ADAM: Layer 0 -> dw_min:1.0000e+00  dw_max:1.0000e+00 lr:1.0000e-08
2023-04-01 05:02:10,632 ADAM: Layer 1 -> dw_min:1.0000e+00  dw_max:1.0000e+00 lr:1.0000e-08
2023-04-01 05:02:10,632 ADAM: Layer 2 -> dw_min:1.0000e+00  dw_max:1.0000e+00 lr:1.0000e-08
2023-04-01 05:02:10,632 ADAM: Layer 3 -> dw_min:1.0000e+00  dw_max:1.0000e+00 lr:1.0000e-08
2023-04-01 05:02:10,722 			Learning rate: weights:   1.000e-08    
2023-04-01 05:02:10,722 			Last test performance: 99.50%
2023-04-01 05:02:10,722 ----------------
2023-04-01 05:02:13,883   92  =>  95   		Training 486 pattern with 99.79% 	Forward time: 	 3.06 sec
2023-04-01 05:02:13,883 			Loss:    1.277e-02    			Backward time: 	 0.09 sec 
2023-04-01 05:02:13,883 ADAM: Layer 0 -> dw_min:1.0000e+00  dw_max:1.0000e+00 lr:1.0000e-08
2023-04-01 05:02:13,884 ADAM: Layer 1 -> dw_min:1.0000e+00  dw_max:1.0000e+00 lr:1.0000e-08
2023-04-01 05:02:13,884 ADAM: Layer 2 -> dw_min:1.0000e+00  dw_max:1.0000e+00 lr:1.0000e-08
2023-04-01 05:02:13,884 ADAM: Layer 3 -> dw_min:1.0000e+00  dw_max:1.0000e+00 lr:1.0000e-08
2023-04-01 05:02:13,900 			Learning rate: weights:   1.000e-08    
2023-04-01 05:02:13,900 			Last test performance: 99.50%
2023-04-01 05:02:13,900 ----------------
2023-04-01 05:02:17,060   92  =>  96   		Training 486 pattern with 99.58% 	Forward time: 	 3.06 sec
2023-04-01 05:02:17,060 			Loss:    1.477e-02    			Backward time: 	 0.09 sec 
2023-04-01 05:02:17,060 ADAM: Layer 0 -> dw_min:1.0000e+00  dw_max:1.0000e+00 lr:1.0000e-08
2023-04-01 05:02:17,060 ADAM: Layer 1 -> dw_min:1.0000e+00  dw_max:1.0000e+00 lr:1.0000e-08
2023-04-01 05:02:17,061 ADAM: Layer 2 -> dw_min:1.0000e+00  dw_max:1.0000e+00 lr:1.0000e-08
2023-04-01 05:02:17,061 ADAM: Layer 3 -> dw_min:1.0000e+00  dw_max:1.0000e+00 lr:1.0000e-08
2023-04-01 05:02:17,116 			Learning rate: weights:   1.000e-08    
2023-04-01 05:02:17,116 			Last test performance: 99.50%
2023-04-01 05:02:17,116 ----------------
2023-04-01 05:02:20,276   92  =>  97   		Training 486 pattern with 100.00% 	Forward time: 	 3.06 sec
2023-04-01 05:02:20,276 			Loss:    4.880e-04    			Backward time: 	 0.09 sec 
2023-04-01 05:02:20,276 ADAM: Layer 0 -> dw_min:1.0000e+00  dw_max:1.0000e+00 lr:1.0000e-08
2023-04-01 05:02:20,276 ADAM: Layer 1 -> dw_min:1.0000e+00  dw_max:1.0000e+00 lr:1.0000e-08
2023-04-01 05:02:20,276 ADAM: Layer 2 -> dw_min:1.0000e+00  dw_max:1.0000e+00 lr:1.0000e-08
2023-04-01 05:02:20,276 ADAM: Layer 3 -> dw_min:1.0000e+00  dw_max:1.0000e+00 lr:1.0000e-08
2023-04-01 05:02:20,332 			Learning rate: weights:   1.000e-08    
2023-04-01 05:02:20,332 			Last test performance: 99.50%
2023-04-01 05:02:20,332 ----------------
2023-04-01 05:02:23,492   92  =>  98   		Training 486 pattern with 100.00% 	Forward time: 	 3.06 sec
2023-04-01 05:02:23,492 			Loss:    1.399e-03    			Backward time: 	 0.09 sec 
2023-04-01 05:02:23,492 ADAM: Layer 0 -> dw_min:1.0000e+00  dw_max:1.0000e+00 lr:1.0000e-08
2023-04-01 05:02:23,492 ADAM: Layer 1 -> dw_min:1.0000e+00  dw_max:1.0000e+00 lr:1.0000e-08
2023-04-01 05:02:23,493 ADAM: Layer 2 -> dw_min:1.0000e+00  dw_max:1.0000e+00 lr:1.0000e-08
2023-04-01 05:02:23,493 ADAM: Layer 3 -> dw_min:1.0000e+00  dw_max:1.0000e+00 lr:1.0000e-08
2023-04-01 05:02:23,507 			Learning rate: weights:   1.000e-08    
2023-04-01 05:02:23,507 			Last test performance: 99.50%
2023-04-01 05:02:23,507 ----------------
2023-04-01 05:02:26,667   92  =>  99   		Training 486 pattern with 99.79% 	Forward time: 	 3.06 sec
2023-04-01 05:02:26,667 			Loss:    8.210e-03    			Backward time: 	 0.09 sec 
2023-04-01 05:02:26,667 ADAM: Layer 0 -> dw_min:1.0000e+00  dw_max:1.0000e+00 lr:1.0000e-08
2023-04-01 05:02:26,667 ADAM: Layer 1 -> dw_min:1.0000e+00  dw_max:1.0000e+00 lr:1.0000e-08
2023-04-01 05:02:26,667 ADAM: Layer 2 -> dw_min:1.0000e+00  dw_max:1.0000e+00 lr:1.0000e-08
2023-04-01 05:02:26,667 ADAM: Layer 3 -> dw_min:1.0000e+00  dw_max:1.0000e+00 lr:1.0000e-08
2023-04-01 05:02:26,682 			Learning rate: weights:   1.000e-08    
2023-04-01 05:02:26,682 			Last test performance: 99.50%
2023-04-01 05:02:26,682 ----------------
2023-04-01 05:02:29,842   92  => 100   		Training 486 pattern with 99.79% 	Forward time: 	 3.06 sec
2023-04-01 05:02:29,842 			Loss:    2.454e-03    			Backward time: 	 0.09 sec 
2023-04-01 05:02:29,842 ADAM: Layer 0 -> dw_min:1.0000e+00  dw_max:1.0000e+00 lr:1.0000e-08
2023-04-01 05:02:29,842 ADAM: Layer 1 -> dw_min:1.0000e+00  dw_max:1.0000e+00 lr:1.0000e-08
2023-04-01 05:02:29,843 ADAM: Layer 2 -> dw_min:1.0000e+00  dw_max:1.0000e+00 lr:1.0000e-08
2023-04-01 05:02:29,843 ADAM: Layer 3 -> dw_min:1.0000e+00  dw_max:1.0000e+00 lr:1.0000e-08
2023-04-01 05:02:29,882 			Learning rate: weights:   1.000e-08    
2023-04-01 05:02:29,882 			Last test performance: 99.50%
2023-04-01 05:02:29,882 ----------------
2023-04-01 05:02:33,042   92  => 101   		Training 486 pattern with 100.00% 	Forward time: 	 3.06 sec
2023-04-01 05:02:33,042 			Loss:    1.130e-03    			Backward time: 	 0.09 sec 
2023-04-01 05:02:33,042 ADAM: Layer 0 -> dw_min:1.0000e+00  dw_max:1.0000e+00 lr:1.0000e-08
2023-04-01 05:02:33,042 ADAM: Layer 1 -> dw_min:1.0000e+00  dw_max:1.0000e+00 lr:1.0000e-08
2023-04-01 05:02:33,042 ADAM: Layer 2 -> dw_min:1.0000e+00  dw_max:1.0000e+00 lr:1.0000e-08
2023-04-01 05:02:33,043 ADAM: Layer 3 -> dw_min:1.0000e+00  dw_max:1.0000e+00 lr:1.0000e-08
2023-04-01 05:02:33,057 			Learning rate: weights:   1.000e-08    
2023-04-01 05:02:33,057 			Last test performance: 99.50%
2023-04-01 05:02:33,058 ----------------
2023-04-01 05:02:36,218   92  => 102   		Training 486 pattern with 99.79% 	Forward time: 	 3.06 sec
2023-04-01 05:02:36,218 			Loss:    1.467e-02    			Backward time: 	 0.09 sec 
2023-04-01 05:02:36,218 ADAM: Layer 0 -> dw_min:1.0000e+00  dw_max:1.0000e+00 lr:1.0000e-08
2023-04-01 05:02:36,218 ADAM: Layer 1 -> dw_min:1.0000e+00  dw_max:1.0000e+00 lr:1.0000e-08
2023-04-01 05:02:36,218 ADAM: Layer 2 -> dw_min:1.0000e+00  dw_max:1.0000e+00 lr:1.0000e-08
2023-04-01 05:02:36,218 ADAM: Layer 3 -> dw_min:1.0000e+00  dw_max:1.0000e+00 lr:1.0000e-08
2023-04-01 05:02:36,232 			Learning rate: weights:   1.000e-08    
2023-04-01 05:02:36,233 			Last test performance: 99.50%
2023-04-01 05:02:36,233 ----------------
2023-04-01 05:02:39,394   92  => 103   		Training 486 pattern with 100.00% 	Forward time: 	 3.06 sec
2023-04-01 05:02:39,394 			Loss:    1.513e-03    			Backward time: 	 0.09 sec 
2023-04-01 05:02:39,395 ADAM: Layer 0 -> dw_min:1.0000e+00  dw_max:1.0000e+00 lr:1.0000e-08
2023-04-01 05:02:39,395 ADAM: Layer 1 -> dw_min:1.0000e+00  dw_max:1.0000e+00 lr:1.0000e-08
2023-04-01 05:02:39,395 ADAM: Layer 2 -> dw_min:1.0000e+00  dw_max:1.0000e+00 lr:1.0000e-08
2023-04-01 05:02:39,395 ADAM: Layer 3 -> dw_min:1.0000e+00  dw_max:1.0000e+00 lr:1.0000e-08
2023-04-01 05:02:39,410 			Learning rate: weights:   1.000e-08    
2023-04-01 05:02:39,410 			Last test performance: 99.50%
2023-04-01 05:02:39,410 ----------------
2023-04-01 05:02:42,570   92  => 104   		Training 486 pattern with 100.00% 	Forward time: 	 3.06 sec
2023-04-01 05:02:42,570 			Loss:    1.398e-03    			Backward time: 	 0.09 sec 
2023-04-01 05:02:42,570 ADAM: Layer 0 -> dw_min:1.0000e+00  dw_max:1.0000e+00 lr:1.0000e-08
2023-04-01 05:02:42,571 ADAM: Layer 1 -> dw_min:1.0000e+00  dw_max:1.0000e+00 lr:1.0000e-08
2023-04-01 05:02:42,571 ADAM: Layer 2 -> dw_min:1.0000e+00  dw_max:1.0000e+00 lr:1.0000e-08
2023-04-01 05:02:42,571 ADAM: Layer 3 -> dw_min:1.0000e+00  dw_max:1.0000e+00 lr:1.0000e-08
2023-04-01 05:02:42,586 			Learning rate: weights:   1.000e-08    
2023-04-01 05:02:42,586 			Last test performance: 99.50%
2023-04-01 05:02:42,586 ----------------
2023-04-01 05:02:45,746   92  => 105   		Training 486 pattern with 100.00% 	Forward time: 	 3.06 sec
2023-04-01 05:02:45,746 			Loss:    1.590e-03    			Backward time: 	 0.09 sec 
2023-04-01 05:02:45,746 ADAM: Layer 0 -> dw_min:1.0000e+00  dw_max:1.0000e+00 lr:1.0000e-08
2023-04-01 05:02:45,746 ADAM: Layer 1 -> dw_min:1.0000e+00  dw_max:1.0000e+00 lr:1.0000e-08
2023-04-01 05:02:45,746 ADAM: Layer 2 -> dw_min:1.0000e+00  dw_max:1.0000e+00 lr:1.0000e-08
2023-04-01 05:02:45,747 ADAM: Layer 3 -> dw_min:1.0000e+00  dw_max:1.0000e+00 lr:1.0000e-08
2023-04-01 05:02:45,802 			Learning rate: weights:   1.000e-08    
2023-04-01 05:02:45,802 			Last test performance: 99.50%
2023-04-01 05:02:45,802 ----------------
2023-04-01 05:02:48,963   92  => 106   		Training 486 pattern with 100.00% 	Forward time: 	 3.06 sec
2023-04-01 05:02:48,963 			Loss:    3.598e-03    			Backward time: 	 0.09 sec 
2023-04-01 05:02:48,963 ADAM: Layer 0 -> dw_min:1.0000e+00  dw_max:1.0000e+00 lr:1.0000e-08
2023-04-01 05:02:48,963 ADAM: Layer 1 -> dw_min:1.0000e+00  dw_max:1.0000e+00 lr:1.0000e-08
2023-04-01 05:02:48,963 ADAM: Layer 2 -> dw_min:1.0000e+00  dw_max:1.0000e+00 lr:1.0000e-08
2023-04-01 05:02:48,963 ADAM: Layer 3 -> dw_min:1.0000e+00  dw_max:1.0000e+00 lr:1.0000e-08
2023-04-01 05:02:49,052 			Learning rate: weights:   1.000e-08    
2023-04-01 05:02:49,052 			Last test performance: 99.50%
2023-04-01 05:02:49,052 ----------------
2023-04-01 05:02:52,212   92  => 107   		Training 486 pattern with 100.00% 	Forward time: 	 3.06 sec
2023-04-01 05:02:52,212 			Loss:    1.670e-03    			Backward time: 	 0.09 sec 
2023-04-01 05:02:52,212 ADAM: Layer 0 -> dw_min:1.0000e+00  dw_max:1.0000e+00 lr:1.0000e-08
2023-04-01 05:02:52,212 ADAM: Layer 1 -> dw_min:1.0000e+00  dw_max:1.0000e+00 lr:1.0000e-08
2023-04-01 05:02:52,212 ADAM: Layer 2 -> dw_min:1.0000e+00  dw_max:1.0000e+00 lr:1.0000e-08
2023-04-01 05:02:52,213 ADAM: Layer 3 -> dw_min:1.0000e+00  dw_max:1.0000e+00 lr:1.0000e-08
2023-04-01 05:02:52,286 			Learning rate: weights:   1.000e-08    
2023-04-01 05:02:52,286 			Last test performance: 99.50%
2023-04-01 05:02:52,286 ----------------
2023-04-01 05:02:55,448   92  => 108   		Training 486 pattern with 100.00% 	Forward time: 	 3.06 sec
2023-04-01 05:02:55,448 			Loss:    8.620e-04    			Backward time: 	 0.09 sec 
2023-04-01 05:02:55,448 ADAM: Layer 0 -> dw_min:1.0000e+00  dw_max:1.0000e+00 lr:1.0000e-08
2023-04-01 05:02:55,448 ADAM: Layer 1 -> dw_min:1.0000e+00  dw_max:1.0000e+00 lr:1.0000e-08
2023-04-01 05:02:55,448 ADAM: Layer 2 -> dw_min:1.0000e+00  dw_max:1.0000e+00 lr:1.0000e-08
2023-04-01 05:02:55,448 ADAM: Layer 3 -> dw_min:1.0000e+00  dw_max:1.0000e+00 lr:1.0000e-08
2023-04-01 05:02:55,516 			Learning rate: weights:   1.000e-08    
2023-04-01 05:02:55,516 			Last test performance: 99.50%
2023-04-01 05:02:55,516 ----------------
2023-04-01 05:02:58,676   92  => 109   		Training 486 pattern with 100.00% 	Forward time: 	 3.06 sec
2023-04-01 05:02:58,676 			Loss:    2.121e-03    			Backward time: 	 0.09 sec 
2023-04-01 05:02:58,676 ADAM: Layer 0 -> dw_min:1.0000e+00  dw_max:1.0000e+00 lr:1.0000e-08
2023-04-01 05:02:58,677 ADAM: Layer 1 -> dw_min:1.0000e+00  dw_max:1.0000e+00 lr:1.0000e-08
2023-04-01 05:02:58,677 ADAM: Layer 2 -> dw_min:1.0000e+00  dw_max:1.0000e+00 lr:1.0000e-08
2023-04-01 05:02:58,677 ADAM: Layer 3 -> dw_min:1.0000e+00  dw_max:1.0000e+00 lr:1.0000e-08
2023-04-01 05:02:58,716 			Learning rate: weights:   1.000e-08    
2023-04-01 05:02:58,716 			Last test performance: 99.50%
2023-04-01 05:02:58,716 ----------------
2023-04-01 05:03:01,878   92  => 110   		Training 486 pattern with 100.00% 	Forward time: 	 3.06 sec
2023-04-01 05:03:01,878 			Loss:    1.143e-03    			Backward time: 	 0.09 sec 
2023-04-01 05:03:01,878 ADAM: Layer 0 -> dw_min:1.0000e+00  dw_max:1.0000e+00 lr:1.0000e-08
2023-04-01 05:03:01,878 ADAM: Layer 1 -> dw_min:1.0000e+00  dw_max:1.0000e+00 lr:1.0000e-08
2023-04-01 05:03:01,878 ADAM: Layer 2 -> dw_min:1.0000e+00  dw_max:1.0000e+00 lr:1.0000e-08
2023-04-01 05:03:01,878 ADAM: Layer 3 -> dw_min:1.0000e+00  dw_max:1.0000e+00 lr:1.0000e-08
2023-04-01 05:03:01,893 			Learning rate: weights:   1.000e-08    
2023-04-01 05:03:01,893 			Last test performance: 99.50%
2023-04-01 05:03:01,893 ----------------
2023-04-01 05:03:05,054   92  => 111   		Training 486 pattern with 100.00% 	Forward time: 	 3.06 sec
2023-04-01 05:03:05,054 			Loss:    1.127e-03    			Backward time: 	 0.09 sec 
2023-04-01 05:03:05,054 ADAM: Layer 0 -> dw_min:1.0000e+00  dw_max:1.0000e+00 lr:1.0000e-08
2023-04-01 05:03:05,054 ADAM: Layer 1 -> dw_min:1.0000e+00  dw_max:1.0000e+00 lr:1.0000e-08
2023-04-01 05:03:05,054 ADAM: Layer 2 -> dw_min:1.0000e+00  dw_max:1.0000e+00 lr:1.0000e-08
2023-04-01 05:03:05,054 ADAM: Layer 3 -> dw_min:1.0000e+00  dw_max:1.0000e+00 lr:1.0000e-08
2023-04-01 05:03:05,094 			Learning rate: weights:   1.000e-08    
2023-04-01 05:03:05,094 			Last test performance: 99.50%
2023-04-01 05:03:05,094 ----------------
2023-04-01 05:03:08,255   92  => 112   		Training 486 pattern with 99.79% 	Forward time: 	 3.06 sec
2023-04-01 05:03:08,255 			Loss:    3.973e-03    			Backward time: 	 0.09 sec 
2023-04-01 05:03:08,255 ADAM: Layer 0 -> dw_min:1.0000e+00  dw_max:1.0000e+00 lr:1.0000e-08
2023-04-01 05:03:08,255 ADAM: Layer 1 -> dw_min:1.0000e+00  dw_max:1.0000e+00 lr:1.0000e-08
2023-04-01 05:03:08,255 ADAM: Layer 2 -> dw_min:1.0000e+00  dw_max:1.0000e+00 lr:1.0000e-08
2023-04-01 05:03:08,255 ADAM: Layer 3 -> dw_min:1.0000e+00  dw_max:1.0000e+00 lr:1.0000e-08
2023-04-01 05:03:08,292 			Learning rate: weights:   1.000e-08    
2023-04-01 05:03:08,293 			Last test performance: 99.50%
2023-04-01 05:03:08,293 ----------------
2023-04-01 05:03:11,453   92  => 113   		Training 486 pattern with 100.00% 	Forward time: 	 3.06 sec
2023-04-01 05:03:11,453 			Loss:    5.563e-04    			Backward time: 	 0.09 sec 
2023-04-01 05:03:11,453 ADAM: Layer 0 -> dw_min:1.0000e+00  dw_max:1.0000e+00 lr:1.0000e-08
2023-04-01 05:03:11,454 ADAM: Layer 1 -> dw_min:1.0000e+00  dw_max:1.0000e+00 lr:1.0000e-08
2023-04-01 05:03:11,454 ADAM: Layer 2 -> dw_min:1.0000e+00  dw_max:1.0000e+00 lr:1.0000e-08
2023-04-01 05:03:11,454 ADAM: Layer 3 -> dw_min:1.0000e+00  dw_max:1.0000e+00 lr:1.0000e-08
2023-04-01 05:03:11,521 			Learning rate: weights:   1.000e-08    
2023-04-01 05:03:11,521 			Last test performance: 99.50%
2023-04-01 05:03:11,521 ----------------
2023-04-01 05:03:14,682   92  => 114   		Training 486 pattern with 100.00% 	Forward time: 	 3.06 sec
2023-04-01 05:03:14,682 			Loss:    5.627e-04    			Backward time: 	 0.09 sec 
2023-04-01 05:03:14,682 ADAM: Layer 0 -> dw_min:1.0000e+00  dw_max:1.0000e+00 lr:1.0000e-08
2023-04-01 05:03:14,682 ADAM: Layer 1 -> dw_min:1.0000e+00  dw_max:1.0000e+00 lr:1.0000e-08
2023-04-01 05:03:14,682 ADAM: Layer 2 -> dw_min:1.0000e+00  dw_max:1.0000e+00 lr:1.0000e-08
2023-04-01 05:03:14,682 ADAM: Layer 3 -> dw_min:1.0000e+00  dw_max:1.0000e+00 lr:1.0000e-08
2023-04-01 05:03:14,698 			Learning rate: weights:   1.000e-08    
2023-04-01 05:03:14,698 			Last test performance: 99.50%
2023-04-01 05:03:14,698 ----------------
2023-04-01 05:03:17,858   92  => 115   		Training 486 pattern with 100.00% 	Forward time: 	 3.06 sec
2023-04-01 05:03:17,858 			Loss:    7.691e-04    			Backward time: 	 0.09 sec 
2023-04-01 05:03:17,858 ADAM: Layer 0 -> dw_min:1.0000e+00  dw_max:1.0000e+00 lr:1.0000e-08
2023-04-01 05:03:17,858 ADAM: Layer 1 -> dw_min:1.0000e+00  dw_max:1.0000e+00 lr:1.0000e-08
2023-04-01 05:03:17,858 ADAM: Layer 2 -> dw_min:1.0000e+00  dw_max:1.0000e+00 lr:1.0000e-08
2023-04-01 05:03:17,858 ADAM: Layer 3 -> dw_min:1.0000e+00  dw_max:1.0000e+00 lr:1.0000e-08
2023-04-01 05:03:17,927 			Learning rate: weights:   1.000e-08    
2023-04-01 05:03:17,927 			Last test performance: 99.50%
2023-04-01 05:03:17,927 ----------------
2023-04-01 05:03:21,088   92  => 116   		Training 486 pattern with 100.00% 	Forward time: 	 3.06 sec
2023-04-01 05:03:21,088 			Loss:    7.768e-04    			Backward time: 	 0.09 sec 
2023-04-01 05:03:21,088 ADAM: Layer 0 -> dw_min:1.0000e+00  dw_max:1.0000e+00 lr:1.0000e-08
2023-04-01 05:03:21,088 ADAM: Layer 1 -> dw_min:1.0000e+00  dw_max:1.0000e+00 lr:1.0000e-08
2023-04-01 05:03:21,088 ADAM: Layer 2 -> dw_min:1.0000e+00  dw_max:1.0000e+00 lr:1.0000e-08
2023-04-01 05:03:21,088 ADAM: Layer 3 -> dw_min:1.0000e+00  dw_max:1.0000e+00 lr:1.0000e-08
2023-04-01 05:03:21,103 			Learning rate: weights:   1.000e-08    
2023-04-01 05:03:21,103 			Last test performance: 99.50%
2023-04-01 05:03:21,103 ----------------
2023-04-01 05:03:24,263   92  => 117   		Training 486 pattern with 100.00% 	Forward time: 	 3.06 sec
2023-04-01 05:03:24,263 			Loss:    1.311e-03    			Backward time: 	 0.09 sec 
2023-04-01 05:03:24,263 ADAM: Layer 0 -> dw_min:1.0000e+00  dw_max:1.0000e+00 lr:1.0000e-08
2023-04-01 05:03:24,263 ADAM: Layer 1 -> dw_min:1.0000e+00  dw_max:1.0000e+00 lr:1.0000e-08
2023-04-01 05:03:24,264 ADAM: Layer 2 -> dw_min:1.0000e+00  dw_max:1.0000e+00 lr:1.0000e-08
2023-04-01 05:03:24,264 ADAM: Layer 3 -> dw_min:1.0000e+00  dw_max:1.0000e+00 lr:1.0000e-08
2023-04-01 05:03:24,329 			Learning rate: weights:   1.000e-08    
2023-04-01 05:03:24,329 			Last test performance: 99.50%
2023-04-01 05:03:24,329 ----------------
2023-04-01 05:03:27,490   92  => 118   		Training 486 pattern with 100.00% 	Forward time: 	 3.06 sec
2023-04-01 05:03:27,490 			Loss:    1.162e-03    			Backward time: 	 0.09 sec 
2023-04-01 05:03:27,491 ADAM: Layer 0 -> dw_min:1.0000e+00  dw_max:1.0000e+00 lr:1.0000e-08
2023-04-01 05:03:27,491 ADAM: Layer 1 -> dw_min:1.0000e+00  dw_max:1.0000e+00 lr:1.0000e-08
2023-04-01 05:03:27,491 ADAM: Layer 2 -> dw_min:1.0000e+00  dw_max:1.0000e+00 lr:1.0000e-08
2023-04-01 05:03:27,491 ADAM: Layer 3 -> dw_min:1.0000e+00  dw_max:1.0000e+00 lr:1.0000e-08
2023-04-01 05:03:27,556 			Learning rate: weights:   1.000e-08    
2023-04-01 05:03:27,557 			Last test performance: 99.50%
2023-04-01 05:03:27,557 ----------------
2023-04-01 05:03:30,717   92  => 119   		Training 486 pattern with 100.00% 	Forward time: 	 3.06 sec
2023-04-01 05:03:30,717 			Loss:    5.157e-04    			Backward time: 	 0.09 sec 
2023-04-01 05:03:30,717 ADAM: Layer 0 -> dw_min:1.0000e+00  dw_max:1.0000e+00 lr:1.0000e-08
2023-04-01 05:03:30,717 ADAM: Layer 1 -> dw_min:1.0000e+00  dw_max:1.0000e+00 lr:1.0000e-08
2023-04-01 05:03:30,717 ADAM: Layer 2 -> dw_min:1.0000e+00  dw_max:1.0000e+00 lr:1.0000e-08
2023-04-01 05:03:30,717 ADAM: Layer 3 -> dw_min:1.0000e+00  dw_max:1.0000e+00 lr:1.0000e-08
2023-04-01 05:03:30,754 			Learning rate: weights:   1.000e-08    
2023-04-01 05:03:30,754 			Last test performance: 99.50%
2023-04-01 05:03:30,755 ----------------
2023-04-01 05:03:33,914   92  => 120   		Training 486 pattern with 100.00% 	Forward time: 	 3.06 sec
2023-04-01 05:03:33,914 			Loss:    1.624e-03    			Backward time: 	 0.09 sec 
2023-04-01 05:03:33,914 ADAM: Layer 0 -> dw_min:1.0000e+00  dw_max:1.0000e+00 lr:1.0000e-08
2023-04-01 05:03:33,914 ADAM: Layer 1 -> dw_min:1.0000e+00  dw_max:1.0000e+00 lr:1.0000e-08
2023-04-01 05:03:33,915 ADAM: Layer 2 -> dw_min:1.0000e+00  dw_max:1.0000e+00 lr:1.0000e-08
2023-04-01 05:03:33,915 ADAM: Layer 3 -> dw_min:1.0000e+00  dw_max:1.0000e+00 lr:1.0000e-08
2023-04-01 05:03:33,930 			Learning rate: weights:   1.000e-08    
2023-04-01 05:03:33,930 			Last test performance: 99.50%
2023-04-01 05:03:33,930 ----------------
2023-04-01 05:03:37,090   92  => 121   		Training 486 pattern with 100.00% 	Forward time: 	 3.06 sec
2023-04-01 05:03:37,090 			Loss:    7.443e-04    			Backward time: 	 0.09 sec 
2023-04-01 05:03:37,090 ADAM: Layer 0 -> dw_min:1.0000e+00  dw_max:1.0000e+00 lr:1.0000e-08
2023-04-01 05:03:37,090 ADAM: Layer 1 -> dw_min:1.0000e+00  dw_max:1.0000e+00 lr:1.0000e-08
2023-04-01 05:03:37,090 ADAM: Layer 2 -> dw_min:1.0000e+00  dw_max:1.0000e+00 lr:1.0000e-08
2023-04-01 05:03:37,091 ADAM: Layer 3 -> dw_min:1.0000e+00  dw_max:1.0000e+00 lr:1.0000e-08
2023-04-01 05:03:37,106 			Learning rate: weights:   1.000e-08    
2023-04-01 05:03:37,106 			Last test performance: 99.50%
2023-04-01 05:03:37,106 ----------------
2023-04-01 05:03:40,269   92  => 122   		Training 486 pattern with 100.00% 	Forward time: 	 3.06 sec
2023-04-01 05:03:40,269 			Loss:    6.707e-04    			Backward time: 	 0.09 sec 
2023-04-01 05:03:40,269 ADAM: Layer 0 -> dw_min:1.0000e+00  dw_max:1.0000e+00 lr:1.0000e-08
2023-04-01 05:03:40,269 ADAM: Layer 1 -> dw_min:1.0000e+00  dw_max:1.0000e+00 lr:1.0000e-08
2023-04-01 05:03:40,269 ADAM: Layer 2 -> dw_min:1.0000e+00  dw_max:1.0000e+00 lr:1.0000e-08
2023-04-01 05:03:40,269 ADAM: Layer 3 -> dw_min:1.0000e+00  dw_max:1.0000e+00 lr:1.0000e-08
2023-04-01 05:03:40,284 			Learning rate: weights:   1.000e-08    
2023-04-01 05:03:40,285 			Last test performance: 99.50%
2023-04-01 05:03:40,285 ----------------
2023-04-01 05:03:43,444   92  => 123   		Training 486 pattern with 100.00% 	Forward time: 	 3.06 sec
2023-04-01 05:03:43,444 			Loss:    2.298e-04    			Backward time: 	 0.09 sec 
2023-04-01 05:03:43,444 ADAM: Layer 0 -> dw_min:1.0000e+00  dw_max:1.0000e+00 lr:1.0000e-08
2023-04-01 05:03:43,444 ADAM: Layer 1 -> dw_min:1.0000e+00  dw_max:1.0000e+00 lr:1.0000e-08
2023-04-01 05:03:43,444 ADAM: Layer 2 -> dw_min:1.0000e+00  dw_max:1.0000e+00 lr:1.0000e-08
2023-04-01 05:03:43,444 ADAM: Layer 3 -> dw_min:1.0000e+00  dw_max:1.0000e+00 lr:1.0000e-08
2023-04-01 05:03:43,475 			Learning rate: weights:   1.000e-08    
2023-04-01 05:03:43,475 			Last test performance: 99.50%
2023-04-01 05:03:43,475 ----------------
2023-04-01 05:03:46,635   92  => 124   		Training 486 pattern with 100.00% 	Forward time: 	 3.06 sec
2023-04-01 05:03:46,635 			Loss:    5.366e-04    			Backward time: 	 0.09 sec 
2023-04-01 05:03:46,635 ADAM: Layer 0 -> dw_min:1.0000e+00  dw_max:1.0000e+00 lr:1.0000e-08
2023-04-01 05:03:46,635 ADAM: Layer 1 -> dw_min:1.0000e+00  dw_max:1.0000e+00 lr:1.0000e-08
2023-04-01 05:03:46,635 ADAM: Layer 2 -> dw_min:1.0000e+00  dw_max:1.0000e+00 lr:1.0000e-08
2023-04-01 05:03:46,635 ADAM: Layer 3 -> dw_min:1.0000e+00  dw_max:1.0000e+00 lr:1.0000e-08
2023-04-01 05:03:46,651 
2023-04-01 05:03:46,651 Testing:
2023-04-01 05:03:46,804 		24 of 10000 with 100.00% 	 Time used:  0.15 sec
2023-04-01 05:03:46,957 		48 of 10000 with 100.00% 	 Time used:  0.15 sec
2023-04-01 05:03:47,109 		72 of 10000 with 100.00% 	 Time used:  0.15 sec
2023-04-01 05:03:47,262 		96 of 10000 with 100.00% 	 Time used:  0.15 sec
2023-04-01 05:03:47,415 		120 of 10000 with 100.00% 	 Time used:  0.15 sec
2023-04-01 05:03:47,567 		144 of 10000 with 100.00% 	 Time used:  0.15 sec
2023-04-01 05:03:47,720 		168 of 10000 with 100.00% 	 Time used:  0.15 sec
2023-04-01 05:03:47,874 		192 of 10000 with 100.00% 	 Time used:  0.15 sec
2023-04-01 05:03:48,027 		216 of 10000 with 100.00% 	 Time used:  0.15 sec
2023-04-01 05:03:48,179 		240 of 10000 with 100.00% 	 Time used:  0.15 sec
2023-04-01 05:03:48,332 		264 of 10000 with 100.00% 	 Time used:  0.15 sec
2023-04-01 05:03:48,485 		288 of 10000 with 100.00% 	 Time used:  0.15 sec
2023-04-01 05:03:48,637 		312 of 10000 with 100.00% 	 Time used:  0.15 sec
2023-04-01 05:03:48,790 		336 of 10000 with 100.00% 	 Time used:  0.15 sec
2023-04-01 05:03:48,943 		360 of 10000 with 100.00% 	 Time used:  0.15 sec
2023-04-01 05:03:49,095 		384 of 10000 with 100.00% 	 Time used:  0.15 sec
2023-04-01 05:03:49,248 		408 of 10000 with 100.00% 	 Time used:  0.15 sec
2023-04-01 05:03:49,401 		432 of 10000 with 100.00% 	 Time used:  0.15 sec
2023-04-01 05:03:49,553 		456 of 10000 with 99.78% 	 Time used:  0.15 sec
2023-04-01 05:03:49,706 		480 of 10000 with 99.79% 	 Time used:  0.15 sec
2023-04-01 05:03:49,859 		504 of 10000 with 99.80% 	 Time used:  0.15 sec
2023-04-01 05:03:50,011 		528 of 10000 with 99.81% 	 Time used:  0.15 sec
2023-04-01 05:03:50,164 		552 of 10000 with 99.82% 	 Time used:  0.15 sec
2023-04-01 05:03:50,317 		576 of 10000 with 99.83% 	 Time used:  0.15 sec
2023-04-01 05:03:50,469 		600 of 10000 with 99.67% 	 Time used:  0.15 sec
2023-04-01 05:03:50,622 		624 of 10000 with 99.68% 	 Time used:  0.15 sec
2023-04-01 05:03:50,775 		648 of 10000 with 99.69% 	 Time used:  0.15 sec
2023-04-01 05:03:50,927 		672 of 10000 with 99.55% 	 Time used:  0.15 sec
2023-04-01 05:03:51,080 		696 of 10000 with 99.28% 	 Time used:  0.15 sec
2023-04-01 05:03:51,233 		720 of 10000 with 99.31% 	 Time used:  0.15 sec
2023-04-01 05:03:51,385 		744 of 10000 with 99.33% 	 Time used:  0.15 sec
2023-04-01 05:03:51,538 		768 of 10000 with 99.35% 	 Time used:  0.15 sec
2023-04-01 05:03:51,691 		792 of 10000 with 99.37% 	 Time used:  0.15 sec
2023-04-01 05:03:51,843 		816 of 10000 with 99.39% 	 Time used:  0.15 sec
2023-04-01 05:03:51,996 		840 of 10000 with 99.40% 	 Time used:  0.15 sec
2023-04-01 05:03:52,149 		864 of 10000 with 99.42% 	 Time used:  0.15 sec
2023-04-01 05:03:52,301 		888 of 10000 with 99.44% 	 Time used:  0.15 sec
2023-04-01 05:03:52,454 		912 of 10000 with 99.45% 	 Time used:  0.15 sec
2023-04-01 05:03:52,607 		936 of 10000 with 99.47% 	 Time used:  0.15 sec
2023-04-01 05:03:52,760 		960 of 10000 with 99.38% 	 Time used:  0.15 sec
2023-04-01 05:03:52,912 		984 of 10000 with 99.39% 	 Time used:  0.15 sec
2023-04-01 05:03:53,065 		1008 of 10000 with 99.40% 	 Time used:  0.15 sec
2023-04-01 05:03:53,218 		1032 of 10000 with 99.32% 	 Time used:  0.15 sec
2023-04-01 05:03:53,370 		1056 of 10000 with 99.24% 	 Time used:  0.15 sec
2023-04-01 05:03:53,523 		1080 of 10000 with 99.26% 	 Time used:  0.15 sec
2023-04-01 05:03:53,676 		1104 of 10000 with 99.28% 	 Time used:  0.15 sec
2023-04-01 05:03:53,829 		1128 of 10000 with 99.20% 	 Time used:  0.15 sec
2023-04-01 05:03:53,981 		1152 of 10000 with 99.22% 	 Time used:  0.15 sec
2023-04-01 05:03:54,134 		1176 of 10000 with 99.23% 	 Time used:  0.15 sec
2023-04-01 05:03:54,286 		1200 of 10000 with 99.25% 	 Time used:  0.15 sec
2023-04-01 05:03:54,439 		1224 of 10000 with 99.26% 	 Time used:  0.15 sec
2023-04-01 05:03:54,592 		1248 of 10000 with 99.20% 	 Time used:  0.15 sec
2023-04-01 05:03:54,744 		1272 of 10000 with 99.14% 	 Time used:  0.15 sec
2023-04-01 05:03:54,897 		1296 of 10000 with 99.15% 	 Time used:  0.15 sec
2023-04-01 05:03:55,050 		1320 of 10000 with 99.17% 	 Time used:  0.15 sec
2023-04-01 05:03:55,202 		1344 of 10000 with 99.18% 	 Time used:  0.15 sec
2023-04-01 05:03:55,355 		1368 of 10000 with 99.20% 	 Time used:  0.15 sec
2023-04-01 05:03:55,508 		1392 of 10000 with 99.21% 	 Time used:  0.15 sec
2023-04-01 05:03:55,660 		1416 of 10000 with 99.15% 	 Time used:  0.15 sec
2023-04-01 05:03:55,813 		1440 of 10000 with 99.17% 	 Time used:  0.15 sec
2023-04-01 05:03:55,966 		1464 of 10000 with 99.18% 	 Time used:  0.15 sec
2023-04-01 05:03:56,118 		1488 of 10000 with 99.19% 	 Time used:  0.15 sec
2023-04-01 05:03:56,271 		1512 of 10000 with 99.21% 	 Time used:  0.15 sec
2023-04-01 05:03:56,424 		1536 of 10000 with 99.22% 	 Time used:  0.15 sec
2023-04-01 05:03:56,576 		1560 of 10000 with 99.23% 	 Time used:  0.15 sec
2023-04-01 05:03:56,729 		1584 of 10000 with 99.24% 	 Time used:  0.15 sec
2023-04-01 05:03:56,881 		1608 of 10000 with 99.25% 	 Time used:  0.15 sec
2023-04-01 05:03:57,034 		1632 of 10000 with 99.26% 	 Time used:  0.15 sec
2023-04-01 05:03:57,187 		1656 of 10000 with 99.28% 	 Time used:  0.15 sec
2023-04-01 05:03:57,339 		1680 of 10000 with 99.29% 	 Time used:  0.15 sec
2023-04-01 05:03:57,492 		1704 of 10000 with 99.30% 	 Time used:  0.15 sec
2023-04-01 05:03:57,645 		1728 of 10000 with 99.31% 	 Time used:  0.15 sec
2023-04-01 05:03:57,798 		1752 of 10000 with 99.26% 	 Time used:  0.15 sec
2023-04-01 05:03:57,950 		1776 of 10000 with 99.27% 	 Time used:  0.15 sec
2023-04-01 05:03:58,103 		1800 of 10000 with 99.28% 	 Time used:  0.15 sec
2023-04-01 05:03:58,255 		1824 of 10000 with 99.29% 	 Time used:  0.15 sec
2023-04-01 05:03:58,408 		1848 of 10000 with 99.30% 	 Time used:  0.15 sec
2023-04-01 05:03:58,561 		1872 of 10000 with 99.31% 	 Time used:  0.15 sec
2023-04-01 05:03:58,713 		1896 of 10000 with 99.31% 	 Time used:  0.15 sec
2023-04-01 05:03:58,866 		1920 of 10000 with 99.27% 	 Time used:  0.15 sec
2023-04-01 05:03:59,019 		1944 of 10000 with 99.28% 	 Time used:  0.15 sec
2023-04-01 05:03:59,171 		1968 of 10000 with 99.29% 	 Time used:  0.15 sec
2023-04-01 05:03:59,324 		1992 of 10000 with 99.30% 	 Time used:  0.15 sec
2023-04-01 05:03:59,477 		2016 of 10000 with 99.31% 	 Time used:  0.15 sec
2023-04-01 05:03:59,629 		2040 of 10000 with 99.26% 	 Time used:  0.15 sec
2023-04-01 05:03:59,782 		2064 of 10000 with 99.22% 	 Time used:  0.15 sec
2023-04-01 05:03:59,935 		2088 of 10000 with 99.19% 	 Time used:  0.15 sec
2023-04-01 05:04:00,087 		2112 of 10000 with 99.20% 	 Time used:  0.15 sec
2023-04-01 05:04:00,240 		2136 of 10000 with 99.11% 	 Time used:  0.15 sec
2023-04-01 05:04:00,392 		2160 of 10000 with 99.12% 	 Time used:  0.15 sec
2023-04-01 05:04:00,545 		2184 of 10000 with 99.13% 	 Time used:  0.15 sec
2023-04-01 05:04:00,698 		2208 of 10000 with 99.09% 	 Time used:  0.15 sec
2023-04-01 05:04:00,850 		2232 of 10000 with 99.10% 	 Time used:  0.15 sec
2023-04-01 05:04:01,003 		2256 of 10000 with 99.11% 	 Time used:  0.15 sec
2023-04-01 05:04:01,156 		2280 of 10000 with 99.12% 	 Time used:  0.15 sec
2023-04-01 05:04:01,309 		2304 of 10000 with 99.09% 	 Time used:  0.15 sec
2023-04-01 05:04:01,462 		2328 of 10000 with 99.10% 	 Time used:  0.15 sec
2023-04-01 05:04:01,615 		2352 of 10000 with 99.11% 	 Time used:  0.15 sec
2023-04-01 05:04:01,768 		2376 of 10000 with 99.12% 	 Time used:  0.15 sec
2023-04-01 05:04:01,920 		2400 of 10000 with 99.12% 	 Time used:  0.15 sec
2023-04-01 05:04:02,073 		2424 of 10000 with 99.09% 	 Time used:  0.15 sec
2023-04-01 05:04:02,226 		2448 of 10000 with 99.10% 	 Time used:  0.15 sec
2023-04-01 05:04:02,379 		2472 of 10000 with 99.07% 	 Time used:  0.15 sec
2023-04-01 05:04:02,531 		2496 of 10000 with 99.08% 	 Time used:  0.15 sec
2023-04-01 05:04:02,684 		2520 of 10000 with 99.09% 	 Time used:  0.15 sec
2023-04-01 05:04:02,836 		2544 of 10000 with 99.10% 	 Time used:  0.15 sec
2023-04-01 05:04:02,989 		2568 of 10000 with 99.10% 	 Time used:  0.15 sec
2023-04-01 05:04:03,142 		2592 of 10000 with 99.11% 	 Time used:  0.15 sec
2023-04-01 05:04:03,295 		2616 of 10000 with 99.08% 	 Time used:  0.15 sec
2023-04-01 05:04:03,447 		2640 of 10000 with 99.09% 	 Time used:  0.15 sec
2023-04-01 05:04:03,600 		2664 of 10000 with 99.10% 	 Time used:  0.15 sec
2023-04-01 05:04:03,753 		2688 of 10000 with 99.11% 	 Time used:  0.15 sec
2023-04-01 05:04:03,905 		2712 of 10000 with 99.12% 	 Time used:  0.15 sec
2023-04-01 05:04:04,058 		2736 of 10000 with 99.12% 	 Time used:  0.15 sec
2023-04-01 05:04:04,211 		2760 of 10000 with 99.13% 	 Time used:  0.15 sec
2023-04-01 05:04:04,363 		2784 of 10000 with 99.14% 	 Time used:  0.15 sec
2023-04-01 05:04:04,516 		2808 of 10000 with 99.15% 	 Time used:  0.15 sec
2023-04-01 05:04:04,669 		2832 of 10000 with 99.15% 	 Time used:  0.15 sec
2023-04-01 05:04:04,821 		2856 of 10000 with 99.16% 	 Time used:  0.15 sec
2023-04-01 05:04:04,974 		2880 of 10000 with 99.17% 	 Time used:  0.15 sec
2023-04-01 05:04:05,127 		2904 of 10000 with 99.17% 	 Time used:  0.15 sec
2023-04-01 05:04:05,279 		2928 of 10000 with 99.18% 	 Time used:  0.15 sec
2023-04-01 05:04:05,432 		2952 of 10000 with 99.15% 	 Time used:  0.15 sec
2023-04-01 05:04:05,585 		2976 of 10000 with 99.16% 	 Time used:  0.15 sec
2023-04-01 05:04:05,737 		3000 of 10000 with 99.17% 	 Time used:  0.15 sec
2023-04-01 05:04:05,890 		3024 of 10000 with 99.17% 	 Time used:  0.15 sec
2023-04-01 05:04:06,043 		3048 of 10000 with 99.18% 	 Time used:  0.15 sec
2023-04-01 05:04:06,195 		3072 of 10000 with 99.19% 	 Time used:  0.15 sec
2023-04-01 05:04:06,348 		3096 of 10000 with 99.19% 	 Time used:  0.15 sec
2023-04-01 05:04:06,501 		3120 of 10000 with 99.20% 	 Time used:  0.15 sec
2023-04-01 05:04:06,654 		3144 of 10000 with 99.20% 	 Time used:  0.15 sec
2023-04-01 05:04:06,806 		3168 of 10000 with 99.21% 	 Time used:  0.15 sec
2023-04-01 05:04:06,959 		3192 of 10000 with 99.22% 	 Time used:  0.15 sec
2023-04-01 05:04:07,112 		3216 of 10000 with 99.22% 	 Time used:  0.15 sec
2023-04-01 05:04:07,264 		3240 of 10000 with 99.20% 	 Time used:  0.15 sec
2023-04-01 05:04:07,417 		3264 of 10000 with 99.20% 	 Time used:  0.15 sec
2023-04-01 05:04:07,570 		3288 of 10000 with 99.21% 	 Time used:  0.15 sec
2023-04-01 05:04:07,722 		3312 of 10000 with 99.21% 	 Time used:  0.15 sec
2023-04-01 05:04:07,875 		3336 of 10000 with 99.22% 	 Time used:  0.15 sec
2023-04-01 05:04:08,028 		3360 of 10000 with 99.23% 	 Time used:  0.15 sec
2023-04-01 05:04:08,180 		3384 of 10000 with 99.23% 	 Time used:  0.15 sec
2023-04-01 05:04:08,333 		3408 of 10000 with 99.24% 	 Time used:  0.15 sec
2023-04-01 05:04:08,486 		3432 of 10000 with 99.21% 	 Time used:  0.15 sec
2023-04-01 05:04:08,638 		3456 of 10000 with 99.22% 	 Time used:  0.15 sec
2023-04-01 05:04:08,791 		3480 of 10000 with 99.22% 	 Time used:  0.15 sec
2023-04-01 05:04:08,944 		3504 of 10000 with 99.23% 	 Time used:  0.15 sec
2023-04-01 05:04:09,097 		3528 of 10000 with 99.23% 	 Time used:  0.15 sec
2023-04-01 05:04:09,249 		3552 of 10000 with 99.24% 	 Time used:  0.15 sec
2023-04-01 05:04:09,402 		3576 of 10000 with 99.24% 	 Time used:  0.15 sec
2023-04-01 05:04:09,555 		3600 of 10000 with 99.25% 	 Time used:  0.15 sec
2023-04-01 05:04:09,707 		3624 of 10000 with 99.25% 	 Time used:  0.15 sec
2023-04-01 05:04:09,860 		3648 of 10000 with 99.26% 	 Time used:  0.15 sec
2023-04-01 05:04:10,012 		3672 of 10000 with 99.26% 	 Time used:  0.15 sec
2023-04-01 05:04:10,165 		3696 of 10000 with 99.27% 	 Time used:  0.15 sec
2023-04-01 05:04:10,318 		3720 of 10000 with 99.27% 	 Time used:  0.15 sec
2023-04-01 05:04:10,471 		3744 of 10000 with 99.25% 	 Time used:  0.15 sec
2023-04-01 05:04:10,623 		3768 of 10000 with 99.23% 	 Time used:  0.15 sec
2023-04-01 05:04:10,776 		3792 of 10000 with 99.24% 	 Time used:  0.15 sec
2023-04-01 05:04:10,929 		3816 of 10000 with 99.24% 	 Time used:  0.15 sec
2023-04-01 05:04:11,081 		3840 of 10000 with 99.24% 	 Time used:  0.15 sec
2023-04-01 05:04:11,234 		3864 of 10000 with 99.22% 	 Time used:  0.15 sec
2023-04-01 05:04:11,387 		3888 of 10000 with 99.23% 	 Time used:  0.15 sec
2023-04-01 05:04:11,539 		3912 of 10000 with 99.23% 	 Time used:  0.15 sec
2023-04-01 05:04:11,692 		3936 of 10000 with 99.24% 	 Time used:  0.15 sec
2023-04-01 05:04:11,845 		3960 of 10000 with 99.24% 	 Time used:  0.15 sec
2023-04-01 05:04:11,998 		3984 of 10000 with 99.25% 	 Time used:  0.15 sec
2023-04-01 05:04:12,150 		4008 of 10000 with 99.23% 	 Time used:  0.15 sec
2023-04-01 05:04:12,303 		4032 of 10000 with 99.23% 	 Time used:  0.15 sec
2023-04-01 05:04:12,456 		4056 of 10000 with 99.24% 	 Time used:  0.15 sec
2023-04-01 05:04:12,608 		4080 of 10000 with 99.24% 	 Time used:  0.15 sec
2023-04-01 05:04:12,761 		4104 of 10000 with 99.24% 	 Time used:  0.15 sec
2023-04-01 05:04:12,914 		4128 of 10000 with 99.25% 	 Time used:  0.15 sec
2023-04-01 05:04:13,066 		4152 of 10000 with 99.25% 	 Time used:  0.15 sec
2023-04-01 05:04:13,219 		4176 of 10000 with 99.26% 	 Time used:  0.15 sec
2023-04-01 05:04:13,372 		4200 of 10000 with 99.24% 	 Time used:  0.15 sec
2023-04-01 05:04:13,525 		4224 of 10000 with 99.24% 	 Time used:  0.15 sec
2023-04-01 05:04:13,677 		4248 of 10000 with 99.25% 	 Time used:  0.15 sec
2023-04-01 05:04:13,830 		4272 of 10000 with 99.25% 	 Time used:  0.15 sec
2023-04-01 05:04:13,982 		4296 of 10000 with 99.26% 	 Time used:  0.15 sec
2023-04-01 05:04:14,135 		4320 of 10000 with 99.26% 	 Time used:  0.15 sec
2023-04-01 05:04:14,288 		4344 of 10000 with 99.26% 	 Time used:  0.15 sec
2023-04-01 05:04:14,441 		4368 of 10000 with 99.27% 	 Time used:  0.15 sec
2023-04-01 05:04:14,593 		4392 of 10000 with 99.27% 	 Time used:  0.15 sec
2023-04-01 05:04:14,746 		4416 of 10000 with 99.28% 	 Time used:  0.15 sec
2023-04-01 05:04:14,899 		4440 of 10000 with 99.28% 	 Time used:  0.15 sec
2023-04-01 05:04:15,051 		4464 of 10000 with 99.26% 	 Time used:  0.15 sec
2023-04-01 05:04:15,204 		4488 of 10000 with 99.26% 	 Time used:  0.15 sec
2023-04-01 05:04:15,357 		4512 of 10000 with 99.27% 	 Time used:  0.15 sec
2023-04-01 05:04:15,509 		4536 of 10000 with 99.27% 	 Time used:  0.15 sec
2023-04-01 05:04:15,662 		4560 of 10000 with 99.28% 	 Time used:  0.15 sec
2023-04-01 05:04:15,815 		4584 of 10000 with 99.28% 	 Time used:  0.15 sec
2023-04-01 05:04:15,967 		4608 of 10000 with 99.28% 	 Time used:  0.15 sec
2023-04-01 05:04:16,120 		4632 of 10000 with 99.27% 	 Time used:  0.15 sec
2023-04-01 05:04:16,273 		4656 of 10000 with 99.27% 	 Time used:  0.15 sec
2023-04-01 05:04:16,425 		4680 of 10000 with 99.27% 	 Time used:  0.15 sec
2023-04-01 05:04:16,578 		4704 of 10000 with 99.28% 	 Time used:  0.15 sec
2023-04-01 05:04:16,731 		4728 of 10000 with 99.28% 	 Time used:  0.15 sec
2023-04-01 05:04:16,884 		4752 of 10000 with 99.24% 	 Time used:  0.15 sec
2023-04-01 05:04:17,036 		4776 of 10000 with 99.25% 	 Time used:  0.15 sec
2023-04-01 05:04:17,189 		4800 of 10000 with 99.25% 	 Time used:  0.15 sec
2023-04-01 05:04:17,342 		4824 of 10000 with 99.23% 	 Time used:  0.15 sec
2023-04-01 05:04:17,494 		4848 of 10000 with 99.24% 	 Time used:  0.15 sec
2023-04-01 05:04:17,647 		4872 of 10000 with 99.24% 	 Time used:  0.15 sec
2023-04-01 05:04:17,800 		4896 of 10000 with 99.24% 	 Time used:  0.15 sec
2023-04-01 05:04:17,952 		4920 of 10000 with 99.25% 	 Time used:  0.15 sec
2023-04-01 05:04:18,105 		4944 of 10000 with 99.25% 	 Time used:  0.15 sec
2023-04-01 05:04:18,258 		4968 of 10000 with 99.26% 	 Time used:  0.15 sec
2023-04-01 05:04:18,410 		4992 of 10000 with 99.26% 	 Time used:  0.15 sec
2023-04-01 05:04:18,563 		5016 of 10000 with 99.26% 	 Time used:  0.15 sec
2023-04-01 05:04:18,716 		5040 of 10000 with 99.27% 	 Time used:  0.15 sec
2023-04-01 05:04:18,868 		5064 of 10000 with 99.27% 	 Time used:  0.15 sec
2023-04-01 05:04:19,021 		5088 of 10000 with 99.27% 	 Time used:  0.15 sec
2023-04-01 05:04:19,174 		5112 of 10000 with 99.28% 	 Time used:  0.15 sec
2023-04-01 05:04:19,326 		5136 of 10000 with 99.28% 	 Time used:  0.15 sec
2023-04-01 05:04:19,479 		5160 of 10000 with 99.28% 	 Time used:  0.15 sec
2023-04-01 05:04:19,632 		5184 of 10000 with 99.29% 	 Time used:  0.15 sec
2023-04-01 05:04:19,784 		5208 of 10000 with 99.29% 	 Time used:  0.15 sec
2023-04-01 05:04:19,937 		5232 of 10000 with 99.29% 	 Time used:  0.15 sec
2023-04-01 05:04:20,090 		5256 of 10000 with 99.30% 	 Time used:  0.15 sec
2023-04-01 05:04:20,243 		5280 of 10000 with 99.30% 	 Time used:  0.15 sec
2023-04-01 05:04:20,395 		5304 of 10000 with 99.30% 	 Time used:  0.15 sec
2023-04-01 05:04:20,548 		5328 of 10000 with 99.31% 	 Time used:  0.15 sec
2023-04-01 05:04:20,701 		5352 of 10000 with 99.31% 	 Time used:  0.15 sec
2023-04-01 05:04:20,853 		5376 of 10000 with 99.31% 	 Time used:  0.15 sec
2023-04-01 05:04:21,006 		5400 of 10000 with 99.31% 	 Time used:  0.15 sec
2023-04-01 05:04:21,159 		5424 of 10000 with 99.32% 	 Time used:  0.15 sec
2023-04-01 05:04:21,311 		5448 of 10000 with 99.32% 	 Time used:  0.15 sec
2023-04-01 05:04:21,464 		5472 of 10000 with 99.32% 	 Time used:  0.15 sec
2023-04-01 05:04:21,617 		5496 of 10000 with 99.33% 	 Time used:  0.15 sec
2023-04-01 05:04:21,769 		5520 of 10000 with 99.33% 	 Time used:  0.15 sec
2023-04-01 05:04:21,922 		5544 of 10000 with 99.33% 	 Time used:  0.15 sec
2023-04-01 05:04:22,075 		5568 of 10000 with 99.34% 	 Time used:  0.15 sec
2023-04-01 05:04:22,227 		5592 of 10000 with 99.34% 	 Time used:  0.15 sec
2023-04-01 05:04:22,380 		5616 of 10000 with 99.34% 	 Time used:  0.15 sec
2023-04-01 05:04:22,533 		5640 of 10000 with 99.34% 	 Time used:  0.15 sec
2023-04-01 05:04:22,685 		5664 of 10000 with 99.33% 	 Time used:  0.15 sec
2023-04-01 05:04:22,838 		5688 of 10000 with 99.33% 	 Time used:  0.15 sec
2023-04-01 05:04:22,991 		5712 of 10000 with 99.33% 	 Time used:  0.15 sec
2023-04-01 05:04:23,143 		5736 of 10000 with 99.34% 	 Time used:  0.15 sec
2023-04-01 05:04:23,296 		5760 of 10000 with 99.34% 	 Time used:  0.15 sec
2023-04-01 05:04:23,449 		5784 of 10000 with 99.34% 	 Time used:  0.15 sec
2023-04-01 05:04:23,601 		5808 of 10000 with 99.35% 	 Time used:  0.15 sec
2023-04-01 05:04:23,754 		5832 of 10000 with 99.35% 	 Time used:  0.15 sec
2023-04-01 05:04:23,907 		5856 of 10000 with 99.35% 	 Time used:  0.15 sec
2023-04-01 05:04:24,059 		5880 of 10000 with 99.35% 	 Time used:  0.15 sec
2023-04-01 05:04:24,212 		5904 of 10000 with 99.36% 	 Time used:  0.15 sec
2023-04-01 05:04:24,365 		5928 of 10000 with 99.36% 	 Time used:  0.15 sec
2023-04-01 05:04:24,517 		5952 of 10000 with 99.34% 	 Time used:  0.15 sec
2023-04-01 05:04:24,670 		5976 of 10000 with 99.35% 	 Time used:  0.15 sec
2023-04-01 05:04:24,823 		6000 of 10000 with 99.35% 	 Time used:  0.15 sec
2023-04-01 05:04:24,975 		6024 of 10000 with 99.35% 	 Time used:  0.15 sec
2023-04-01 05:04:25,128 		6048 of 10000 with 99.36% 	 Time used:  0.15 sec
2023-04-01 05:04:25,281 		6072 of 10000 with 99.36% 	 Time used:  0.15 sec
2023-04-01 05:04:25,433 		6096 of 10000 with 99.36% 	 Time used:  0.15 sec
2023-04-01 05:04:25,586 		6120 of 10000 with 99.36% 	 Time used:  0.15 sec
2023-04-01 05:04:25,739 		6144 of 10000 with 99.37% 	 Time used:  0.15 sec
2023-04-01 05:04:25,891 		6168 of 10000 with 99.37% 	 Time used:  0.15 sec
2023-04-01 05:04:26,044 		6192 of 10000 with 99.35% 	 Time used:  0.15 sec
2023-04-01 05:04:26,197 		6216 of 10000 with 99.36% 	 Time used:  0.15 sec
2023-04-01 05:04:26,349 		6240 of 10000 with 99.36% 	 Time used:  0.15 sec
2023-04-01 05:04:26,502 		6264 of 10000 with 99.36% 	 Time used:  0.15 sec
2023-04-01 05:04:26,655 		6288 of 10000 with 99.36% 	 Time used:  0.15 sec
2023-04-01 05:04:26,807 		6312 of 10000 with 99.37% 	 Time used:  0.15 sec
2023-04-01 05:04:26,960 		6336 of 10000 with 99.37% 	 Time used:  0.15 sec
2023-04-01 05:04:27,113 		6360 of 10000 with 99.37% 	 Time used:  0.15 sec
2023-04-01 05:04:27,265 		6384 of 10000 with 99.37% 	 Time used:  0.15 sec
2023-04-01 05:04:27,418 		6408 of 10000 with 99.38% 	 Time used:  0.15 sec
2023-04-01 05:04:27,571 		6432 of 10000 with 99.38% 	 Time used:  0.15 sec
2023-04-01 05:04:27,723 		6456 of 10000 with 99.38% 	 Time used:  0.15 sec
2023-04-01 05:04:27,876 		6480 of 10000 with 99.38% 	 Time used:  0.15 sec
2023-04-01 05:04:28,029 		6504 of 10000 with 99.38% 	 Time used:  0.15 sec
2023-04-01 05:04:28,181 		6528 of 10000 with 99.39% 	 Time used:  0.15 sec
2023-04-01 05:04:28,334 		6552 of 10000 with 99.39% 	 Time used:  0.15 sec
2023-04-01 05:04:28,487 		6576 of 10000 with 99.38% 	 Time used:  0.15 sec
2023-04-01 05:04:28,639 		6600 of 10000 with 99.35% 	 Time used:  0.15 sec
2023-04-01 05:04:28,792 		6624 of 10000 with 99.35% 	 Time used:  0.15 sec
2023-04-01 05:04:28,945 		6648 of 10000 with 99.35% 	 Time used:  0.15 sec
2023-04-01 05:04:29,097 		6672 of 10000 with 99.36% 	 Time used:  0.15 sec
2023-04-01 05:04:29,250 		6696 of 10000 with 99.36% 	 Time used:  0.15 sec
2023-04-01 05:04:29,403 		6720 of 10000 with 99.36% 	 Time used:  0.15 sec
2023-04-01 05:04:29,555 		6744 of 10000 with 99.36% 	 Time used:  0.15 sec
2023-04-01 05:04:29,708 		6768 of 10000 with 99.36% 	 Time used:  0.15 sec
2023-04-01 05:04:29,861 		6792 of 10000 with 99.37% 	 Time used:  0.15 sec
2023-04-01 05:04:30,013 		6816 of 10000 with 99.37% 	 Time used:  0.15 sec
2023-04-01 05:04:30,166 		6840 of 10000 with 99.37% 	 Time used:  0.15 sec
2023-04-01 05:04:30,319 		6864 of 10000 with 99.37% 	 Time used:  0.15 sec
2023-04-01 05:04:30,471 		6888 of 10000 with 99.38% 	 Time used:  0.15 sec
2023-04-01 05:04:30,624 		6912 of 10000 with 99.38% 	 Time used:  0.15 sec
2023-04-01 05:04:30,777 		6936 of 10000 with 99.38% 	 Time used:  0.15 sec
2023-04-01 05:04:30,929 		6960 of 10000 with 99.38% 	 Time used:  0.15 sec
2023-04-01 05:04:31,082 		6984 of 10000 with 99.38% 	 Time used:  0.15 sec
2023-04-01 05:04:31,235 		7008 of 10000 with 99.39% 	 Time used:  0.15 sec
2023-04-01 05:04:31,388 		7032 of 10000 with 99.39% 	 Time used:  0.15 sec
2023-04-01 05:04:31,540 		7056 of 10000 with 99.39% 	 Time used:  0.15 sec
2023-04-01 05:04:31,693 		7080 of 10000 with 99.39% 	 Time used:  0.15 sec
2023-04-01 05:04:31,846 		7104 of 10000 with 99.39% 	 Time used:  0.15 sec
2023-04-01 05:04:31,998 		7128 of 10000 with 99.40% 	 Time used:  0.15 sec
2023-04-01 05:04:32,151 		7152 of 10000 with 99.40% 	 Time used:  0.15 sec
2023-04-01 05:04:32,304 		7176 of 10000 with 99.40% 	 Time used:  0.15 sec
2023-04-01 05:04:32,456 		7200 of 10000 with 99.40% 	 Time used:  0.15 sec
2023-04-01 05:04:32,609 		7224 of 10000 with 99.39% 	 Time used:  0.15 sec
2023-04-01 05:04:32,762 		7248 of 10000 with 99.39% 	 Time used:  0.15 sec
2023-04-01 05:04:32,914 		7272 of 10000 with 99.39% 	 Time used:  0.15 sec
2023-04-01 05:04:33,067 		7296 of 10000 with 99.40% 	 Time used:  0.15 sec
2023-04-01 05:04:33,220 		7320 of 10000 with 99.40% 	 Time used:  0.15 sec
2023-04-01 05:04:33,372 		7344 of 10000 with 99.40% 	 Time used:  0.15 sec
2023-04-01 05:04:33,525 		7368 of 10000 with 99.40% 	 Time used:  0.15 sec
2023-04-01 05:04:33,678 		7392 of 10000 with 99.40% 	 Time used:  0.15 sec
2023-04-01 05:04:33,830 		7416 of 10000 with 99.41% 	 Time used:  0.15 sec
2023-04-01 05:04:33,983 		7440 of 10000 with 99.41% 	 Time used:  0.15 sec
2023-04-01 05:04:34,136 		7464 of 10000 with 99.41% 	 Time used:  0.15 sec
2023-04-01 05:04:34,288 		7488 of 10000 with 99.41% 	 Time used:  0.15 sec
2023-04-01 05:04:34,441 		7512 of 10000 with 99.41% 	 Time used:  0.15 sec
2023-04-01 05:04:34,594 		7536 of 10000 with 99.42% 	 Time used:  0.15 sec
2023-04-01 05:04:34,746 		7560 of 10000 with 99.42% 	 Time used:  0.15 sec
2023-04-01 05:04:34,899 		7584 of 10000 with 99.42% 	 Time used:  0.15 sec
2023-04-01 05:04:35,052 		7608 of 10000 with 99.42% 	 Time used:  0.15 sec
2023-04-01 05:04:35,204 		7632 of 10000 with 99.42% 	 Time used:  0.15 sec
2023-04-01 05:04:35,357 		7656 of 10000 with 99.43% 	 Time used:  0.15 sec
2023-04-01 05:04:35,510 		7680 of 10000 with 99.43% 	 Time used:  0.15 sec
2023-04-01 05:04:35,662 		7704 of 10000 with 99.43% 	 Time used:  0.15 sec
2023-04-01 05:04:35,815 		7728 of 10000 with 99.43% 	 Time used:  0.15 sec
2023-04-01 05:04:35,968 		7752 of 10000 with 99.43% 	 Time used:  0.15 sec
2023-04-01 05:04:36,120 		7776 of 10000 with 99.43% 	 Time used:  0.15 sec
2023-04-01 05:04:36,273 		7800 of 10000 with 99.44% 	 Time used:  0.15 sec
2023-04-01 05:04:36,426 		7824 of 10000 with 99.44% 	 Time used:  0.15 sec
2023-04-01 05:04:36,578 		7848 of 10000 with 99.44% 	 Time used:  0.15 sec
2023-04-01 05:04:36,731 		7872 of 10000 with 99.44% 	 Time used:  0.15 sec
2023-04-01 05:04:36,884 		7896 of 10000 with 99.44% 	 Time used:  0.15 sec
2023-04-01 05:04:37,036 		7920 of 10000 with 99.44% 	 Time used:  0.15 sec
2023-04-01 05:04:37,189 		7944 of 10000 with 99.45% 	 Time used:  0.15 sec
2023-04-01 05:04:37,342 		7968 of 10000 with 99.45% 	 Time used:  0.15 sec
2023-04-01 05:04:37,494 		7992 of 10000 with 99.45% 	 Time used:  0.15 sec
2023-04-01 05:04:37,647 		8016 of 10000 with 99.45% 	 Time used:  0.15 sec
2023-04-01 05:04:37,800 		8040 of 10000 with 99.45% 	 Time used:  0.15 sec
2023-04-01 05:04:37,952 		8064 of 10000 with 99.45% 	 Time used:  0.15 sec
2023-04-01 05:04:38,105 		8088 of 10000 with 99.46% 	 Time used:  0.15 sec
2023-04-01 05:04:38,257 		8112 of 10000 with 99.46% 	 Time used:  0.15 sec
2023-04-01 05:04:38,410 		8136 of 10000 with 99.46% 	 Time used:  0.15 sec
2023-04-01 05:04:38,563 		8160 of 10000 with 99.46% 	 Time used:  0.15 sec
2023-04-01 05:04:38,715 		8184 of 10000 with 99.46% 	 Time used:  0.15 sec
2023-04-01 05:04:38,868 		8208 of 10000 with 99.46% 	 Time used:  0.15 sec
2023-04-01 05:04:39,021 		8232 of 10000 with 99.47% 	 Time used:  0.15 sec
2023-04-01 05:04:39,173 		8256 of 10000 with 99.47% 	 Time used:  0.15 sec
2023-04-01 05:04:39,326 		8280 of 10000 with 99.47% 	 Time used:  0.15 sec
2023-04-01 05:04:39,481 		8304 of 10000 with 99.47% 	 Time used:  0.15 sec
2023-04-01 05:04:39,634 		8328 of 10000 with 99.45% 	 Time used:  0.15 sec
2023-04-01 05:04:39,787 		8352 of 10000 with 99.45% 	 Time used:  0.15 sec
2023-04-01 05:04:39,939 		8376 of 10000 with 99.45% 	 Time used:  0.15 sec
2023-04-01 05:04:40,093 		8400 of 10000 with 99.45% 	 Time used:  0.15 sec
2023-04-01 05:04:40,245 		8424 of 10000 with 99.44% 	 Time used:  0.15 sec
2023-04-01 05:04:40,398 		8448 of 10000 with 99.44% 	 Time used:  0.15 sec
2023-04-01 05:04:40,551 		8472 of 10000 with 99.45% 	 Time used:  0.15 sec
2023-04-01 05:04:40,703 		8496 of 10000 with 99.45% 	 Time used:  0.15 sec
2023-04-01 05:04:40,856 		8520 of 10000 with 99.45% 	 Time used:  0.15 sec
2023-04-01 05:04:41,009 		8544 of 10000 with 99.44% 	 Time used:  0.15 sec
2023-04-01 05:04:41,162 		8568 of 10000 with 99.44% 	 Time used:  0.15 sec
2023-04-01 05:04:41,314 		8592 of 10000 with 99.44% 	 Time used:  0.15 sec
2023-04-01 05:04:41,467 		8616 of 10000 with 99.44% 	 Time used:  0.15 sec
2023-04-01 05:04:41,620 		8640 of 10000 with 99.44% 	 Time used:  0.15 sec
2023-04-01 05:04:41,772 		8664 of 10000 with 99.45% 	 Time used:  0.15 sec
2023-04-01 05:04:41,925 		8688 of 10000 with 99.45% 	 Time used:  0.15 sec
2023-04-01 05:04:42,078 		8712 of 10000 with 99.45% 	 Time used:  0.15 sec
2023-04-01 05:04:42,230 		8736 of 10000 with 99.45% 	 Time used:  0.15 sec
2023-04-01 05:04:42,383 		8760 of 10000 with 99.45% 	 Time used:  0.15 sec
2023-04-01 05:04:42,536 		8784 of 10000 with 99.45% 	 Time used:  0.15 sec
2023-04-01 05:04:42,689 		8808 of 10000 with 99.46% 	 Time used:  0.15 sec
2023-04-01 05:04:42,841 		8832 of 10000 with 99.46% 	 Time used:  0.15 sec
2023-04-01 05:04:42,994 		8856 of 10000 with 99.46% 	 Time used:  0.15 sec
2023-04-01 05:04:43,147 		8880 of 10000 with 99.46% 	 Time used:  0.15 sec
2023-04-01 05:04:43,299 		8904 of 10000 with 99.46% 	 Time used:  0.15 sec
2023-04-01 05:04:43,452 		8928 of 10000 with 99.46% 	 Time used:  0.15 sec
2023-04-01 05:04:43,605 		8952 of 10000 with 99.46% 	 Time used:  0.15 sec
2023-04-01 05:04:43,757 		8976 of 10000 with 99.47% 	 Time used:  0.15 sec
2023-04-01 05:04:43,910 		9000 of 10000 with 99.47% 	 Time used:  0.15 sec
2023-04-01 05:04:44,063 		9024 of 10000 with 99.47% 	 Time used:  0.15 sec
2023-04-01 05:04:44,215 		9048 of 10000 with 99.47% 	 Time used:  0.15 sec
2023-04-01 05:04:44,368 		9072 of 10000 with 99.47% 	 Time used:  0.15 sec
2023-04-01 05:04:44,521 		9096 of 10000 with 99.47% 	 Time used:  0.15 sec
2023-04-01 05:04:44,673 		9120 of 10000 with 99.47% 	 Time used:  0.15 sec
2023-04-01 05:04:44,826 		9144 of 10000 with 99.48% 	 Time used:  0.15 sec
2023-04-01 05:04:44,979 		9168 of 10000 with 99.48% 	 Time used:  0.15 sec
2023-04-01 05:04:45,131 		9192 of 10000 with 99.48% 	 Time used:  0.15 sec
2023-04-01 05:04:45,284 		9216 of 10000 with 99.48% 	 Time used:  0.15 sec
2023-04-01 05:04:45,437 		9240 of 10000 with 99.48% 	 Time used:  0.15 sec
2023-04-01 05:04:45,589 		9264 of 10000 with 99.48% 	 Time used:  0.15 sec
2023-04-01 05:04:45,742 		9288 of 10000 with 99.48% 	 Time used:  0.15 sec
2023-04-01 05:04:45,895 		9312 of 10000 with 99.48% 	 Time used:  0.15 sec
2023-04-01 05:04:46,047 		9336 of 10000 with 99.49% 	 Time used:  0.15 sec
2023-04-01 05:04:46,200 		9360 of 10000 with 99.49% 	 Time used:  0.15 sec
2023-04-01 05:04:46,353 		9384 of 10000 with 99.49% 	 Time used:  0.15 sec
2023-04-01 05:04:46,505 		9408 of 10000 with 99.49% 	 Time used:  0.15 sec
2023-04-01 05:04:46,658 		9432 of 10000 with 99.49% 	 Time used:  0.15 sec
2023-04-01 05:04:46,811 		9456 of 10000 with 99.49% 	 Time used:  0.15 sec
2023-04-01 05:04:46,963 		9480 of 10000 with 99.49% 	 Time used:  0.15 sec
2023-04-01 05:04:47,116 		9504 of 10000 with 99.49% 	 Time used:  0.15 sec
2023-04-01 05:04:47,269 		9528 of 10000 with 99.50% 	 Time used:  0.15 sec
2023-04-01 05:04:47,421 		9552 of 10000 with 99.50% 	 Time used:  0.15 sec
2023-04-01 05:04:47,574 		9576 of 10000 with 99.50% 	 Time used:  0.15 sec
2023-04-01 05:04:47,727 		9600 of 10000 with 99.50% 	 Time used:  0.15 sec
2023-04-01 05:04:47,880 		9624 of 10000 with 99.50% 	 Time used:  0.15 sec
2023-04-01 05:04:48,033 		9648 of 10000 with 99.50% 	 Time used:  0.15 sec
2023-04-01 05:04:48,186 		9672 of 10000 with 99.50% 	 Time used:  0.15 sec
2023-04-01 05:04:48,339 		9696 of 10000 with 99.49% 	 Time used:  0.15 sec
2023-04-01 05:04:48,491 		9720 of 10000 with 99.50% 	 Time used:  0.15 sec
2023-04-01 05:04:48,644 		9744 of 10000 with 99.49% 	 Time used:  0.15 sec
2023-04-01 05:04:48,797 		9768 of 10000 with 99.49% 	 Time used:  0.15 sec
2023-04-01 05:04:48,949 		9792 of 10000 with 99.49% 	 Time used:  0.15 sec
2023-04-01 05:04:49,102 		9816 of 10000 with 99.49% 	 Time used:  0.15 sec
2023-04-01 05:04:49,255 		9840 of 10000 with 99.49% 	 Time used:  0.15 sec
2023-04-01 05:04:49,407 		9864 of 10000 with 99.49% 	 Time used:  0.15 sec
2023-04-01 05:04:49,560 		9888 of 10000 with 99.49% 	 Time used:  0.15 sec
2023-04-01 05:04:49,713 		9912 of 10000 with 99.50% 	 Time used:  0.15 sec
2023-04-01 05:04:49,866 		9936 of 10000 with 99.50% 	 Time used:  0.15 sec
2023-04-01 05:04:50,018 		9960 of 10000 with 99.50% 	 Time used:  0.15 sec
2023-04-01 05:04:50,171 		9984 of 10000 with 99.50% 	 Time used:  0.15 sec
2023-04-01 05:04:50,271 		10000 of 10000 with 99.50% 	 Time used:  0.10 sec
2023-04-01 05:04:50,271 
2023-04-01 05:04:50,273 			Learning rate: weights:   1.000e-08    
2023-04-01 05:04:50,273 			Last test performance: 99.50%
2023-04-01 05:04:50,273 ----------------
2023-04-01 05:04:53,433   93  =>  0    		Training 486 pattern with 100.00% 	Forward time: 	 3.06 sec
2023-04-01 05:04:53,433 			Loss:    1.634e-03    			Backward time: 	 0.09 sec 
2023-04-01 05:04:53,434 ADAM: Layer 0 -> dw_min:1.0000e+00  dw_max:1.0000e+00 lr:1.0000e-08
2023-04-01 05:04:53,434 ADAM: Layer 1 -> dw_min:1.0000e+00  dw_max:1.0000e+00 lr:1.0000e-08
2023-04-01 05:04:53,434 ADAM: Layer 2 -> dw_min:1.0000e+00  dw_max:1.0000e+00 lr:1.0000e-08
2023-04-01 05:04:53,434 ADAM: Layer 3 -> dw_min:1.0000e+00  dw_max:1.0000e+00 lr:1.0000e-08
2023-04-01 05:04:53,466 			Learning rate: weights:   1.000e-08    
2023-04-01 05:04:53,466 			Last test performance: 99.50%
2023-04-01 05:04:53,466 ----------------
2023-04-01 05:04:56,626   93  =>  1    		Training 486 pattern with 100.00% 	Forward time: 	 3.06 sec
2023-04-01 05:04:56,626 			Loss:    7.779e-04    			Backward time: 	 0.09 sec 
2023-04-01 05:04:56,626 ADAM: Layer 0 -> dw_min:1.0000e+00  dw_max:1.0000e+00 lr:1.0000e-08
2023-04-01 05:04:56,626 ADAM: Layer 1 -> dw_min:1.0000e+00  dw_max:1.0000e+00 lr:1.0000e-08
2023-04-01 05:04:56,626 ADAM: Layer 2 -> dw_min:1.0000e+00  dw_max:1.0000e+00 lr:1.0000e-08
2023-04-01 05:04:56,626 ADAM: Layer 3 -> dw_min:1.0000e+00  dw_max:1.0000e+00 lr:1.0000e-08
2023-04-01 05:04:56,722 			Learning rate: weights:   1.000e-08    
2023-04-01 05:04:56,722 			Last test performance: 99.50%
2023-04-01 05:04:56,722 ----------------
2023-04-01 05:04:59,883   93  =>  2    		Training 486 pattern with 100.00% 	Forward time: 	 3.06 sec
2023-04-01 05:04:59,883 			Loss:    8.111e-04    			Backward time: 	 0.09 sec 
2023-04-01 05:04:59,883 ADAM: Layer 0 -> dw_min:1.0000e+00  dw_max:1.0000e+00 lr:1.0000e-08
2023-04-01 05:04:59,883 ADAM: Layer 1 -> dw_min:1.0000e+00  dw_max:1.0000e+00 lr:1.0000e-08
2023-04-01 05:04:59,883 ADAM: Layer 2 -> dw_min:1.0000e+00  dw_max:1.0000e+00 lr:1.0000e-08
2023-04-01 05:04:59,883 ADAM: Layer 3 -> dw_min:1.0000e+00  dw_max:1.0000e+00 lr:1.0000e-08
2023-04-01 05:04:59,950 			Learning rate: weights:   1.000e-08    
2023-04-01 05:04:59,950 			Last test performance: 99.50%
2023-04-01 05:04:59,950 ----------------
2023-04-01 05:05:03,113   93  =>  3    		Training 486 pattern with 99.58% 	Forward time: 	 3.06 sec
2023-04-01 05:05:03,113 			Loss:    8.788e-03    			Backward time: 	 0.09 sec 
2023-04-01 05:05:03,113 ADAM: Layer 0 -> dw_min:1.0000e+00  dw_max:1.0000e+00 lr:1.0000e-08
2023-04-01 05:05:03,114 ADAM: Layer 1 -> dw_min:1.0000e+00  dw_max:1.0000e+00 lr:1.0000e-08
2023-04-01 05:05:03,114 ADAM: Layer 2 -> dw_min:1.0000e+00  dw_max:1.0000e+00 lr:1.0000e-08
2023-04-01 05:05:03,114 ADAM: Layer 3 -> dw_min:1.0000e+00  dw_max:1.0000e+00 lr:1.0000e-08
2023-04-01 05:05:03,201 			Learning rate: weights:   1.000e-08    
2023-04-01 05:05:03,201 			Last test performance: 99.50%
2023-04-01 05:05:03,201 ----------------
2023-04-01 05:05:06,364   93  =>  4    		Training 486 pattern with 100.00% 	Forward time: 	 3.07 sec
2023-04-01 05:05:06,364 			Loss:    2.044e-03    			Backward time: 	 0.09 sec 
2023-04-01 05:05:06,365 ADAM: Layer 0 -> dw_min:1.0000e+00  dw_max:1.0000e+00 lr:1.0000e-08
2023-04-01 05:05:06,365 ADAM: Layer 1 -> dw_min:1.0000e+00  dw_max:1.0000e+00 lr:1.0000e-08
2023-04-01 05:05:06,365 ADAM: Layer 2 -> dw_min:1.0000e+00  dw_max:1.0000e+00 lr:1.0000e-08
2023-04-01 05:05:06,365 ADAM: Layer 3 -> dw_min:1.0000e+00  dw_max:1.0000e+00 lr:1.0000e-08
2023-04-01 05:05:06,379 			Learning rate: weights:   1.000e-08    
2023-04-01 05:05:06,379 			Last test performance: 99.50%
2023-04-01 05:05:06,379 ----------------
2023-04-01 05:05:09,540   93  =>  5    		Training 486 pattern with 100.00% 	Forward time: 	 3.06 sec
2023-04-01 05:05:09,540 			Loss:    1.390e-03    			Backward time: 	 0.09 sec 
2023-04-01 05:05:09,540 ADAM: Layer 0 -> dw_min:1.0000e+00  dw_max:1.0000e+00 lr:1.0000e-08
2023-04-01 05:05:09,540 ADAM: Layer 1 -> dw_min:1.0000e+00  dw_max:1.0000e+00 lr:1.0000e-08
2023-04-01 05:05:09,540 ADAM: Layer 2 -> dw_min:1.0000e+00  dw_max:1.0000e+00 lr:1.0000e-08
2023-04-01 05:05:09,541 ADAM: Layer 3 -> dw_min:1.0000e+00  dw_max:1.0000e+00 lr:1.0000e-08
2023-04-01 05:05:09,595 			Learning rate: weights:   1.000e-08    
2023-04-01 05:05:09,595 			Last test performance: 99.50%
2023-04-01 05:05:09,595 ----------------
2023-04-01 05:05:12,757   93  =>  6    		Training 486 pattern with 99.79% 	Forward time: 	 3.06 sec
2023-04-01 05:05:12,757 			Loss:    8.794e-03    			Backward time: 	 0.09 sec 
2023-04-01 05:05:12,757 ADAM: Layer 0 -> dw_min:1.0000e+00  dw_max:1.0000e+00 lr:1.0000e-08
2023-04-01 05:05:12,757 ADAM: Layer 1 -> dw_min:1.0000e+00  dw_max:1.0000e+00 lr:1.0000e-08
2023-04-01 05:05:12,757 ADAM: Layer 2 -> dw_min:1.0000e+00  dw_max:1.0000e+00 lr:1.0000e-08
2023-04-01 05:05:12,757 ADAM: Layer 3 -> dw_min:1.0000e+00  dw_max:1.0000e+00 lr:1.0000e-08
2023-04-01 05:05:12,814 			Learning rate: weights:   1.000e-08    
2023-04-01 05:05:12,814 			Last test performance: 99.50%
2023-04-01 05:05:12,814 ----------------
2023-04-01 05:05:15,974   93  =>  7    		Training 486 pattern with 100.00% 	Forward time: 	 3.06 sec
2023-04-01 05:05:15,974 			Loss:    7.318e-04    			Backward time: 	 0.09 sec 
2023-04-01 05:05:15,975 ADAM: Layer 0 -> dw_min:1.0000e+00  dw_max:1.0000e+00 lr:1.0000e-08
2023-04-01 05:05:15,975 ADAM: Layer 1 -> dw_min:1.0000e+00  dw_max:1.0000e+00 lr:1.0000e-08
2023-04-01 05:05:15,975 ADAM: Layer 2 -> dw_min:1.0000e+00  dw_max:1.0000e+00 lr:1.0000e-08
2023-04-01 05:05:15,975 ADAM: Layer 3 -> dw_min:1.0000e+00  dw_max:1.0000e+00 lr:1.0000e-08
2023-04-01 05:05:16,137 			Learning rate: weights:   1.000e-08    
2023-04-01 05:05:16,137 			Last test performance: 99.50%
2023-04-01 05:05:16,137 ----------------
2023-04-01 05:05:19,298   93  =>  8    		Training 486 pattern with 100.00% 	Forward time: 	 3.06 sec
2023-04-01 05:05:19,298 			Loss:    4.122e-04    			Backward time: 	 0.09 sec 
2023-04-01 05:05:19,298 ADAM: Layer 0 -> dw_min:1.0000e+00  dw_max:1.0000e+00 lr:1.0000e-08
2023-04-01 05:05:19,298 ADAM: Layer 1 -> dw_min:1.0000e+00  dw_max:1.0000e+00 lr:1.0000e-08
2023-04-01 05:05:19,298 ADAM: Layer 2 -> dw_min:1.0000e+00  dw_max:1.0000e+00 lr:1.0000e-08
2023-04-01 05:05:19,299 ADAM: Layer 3 -> dw_min:1.0000e+00  dw_max:1.0000e+00 lr:1.0000e-08
2023-04-01 05:05:19,327 			Learning rate: weights:   1.000e-08    
2023-04-01 05:05:19,327 			Last test performance: 99.50%
2023-04-01 05:05:19,327 ----------------
2023-04-01 05:05:22,486   93  =>  9    		Training 486 pattern with 99.79% 	Forward time: 	 3.06 sec
2023-04-01 05:05:22,486 			Loss:    2.061e-03    			Backward time: 	 0.09 sec 
2023-04-01 05:05:22,486 ADAM: Layer 0 -> dw_min:1.0000e+00  dw_max:1.0000e+00 lr:1.0000e-08
2023-04-01 05:05:22,486 ADAM: Layer 1 -> dw_min:1.0000e+00  dw_max:1.0000e+00 lr:1.0000e-08
2023-04-01 05:05:22,486 ADAM: Layer 2 -> dw_min:1.0000e+00  dw_max:1.0000e+00 lr:1.0000e-08
2023-04-01 05:05:22,486 ADAM: Layer 3 -> dw_min:1.0000e+00  dw_max:1.0000e+00 lr:1.0000e-08
2023-04-01 05:05:22,540 			Learning rate: weights:   1.000e-08    
2023-04-01 05:05:22,540 			Last test performance: 99.50%
2023-04-01 05:05:22,540 ----------------
2023-04-01 05:05:25,700   93  =>  10   		Training 486 pattern with 100.00% 	Forward time: 	 3.06 sec
2023-04-01 05:05:25,700 			Loss:    1.742e-03    			Backward time: 	 0.09 sec 
2023-04-01 05:05:25,700 ADAM: Layer 0 -> dw_min:1.0000e+00  dw_max:1.0000e+00 lr:1.0000e-08
2023-04-01 05:05:25,701 ADAM: Layer 1 -> dw_min:1.0000e+00  dw_max:1.0000e+00 lr:1.0000e-08
2023-04-01 05:05:25,701 ADAM: Layer 2 -> dw_min:1.0000e+00  dw_max:1.0000e+00 lr:1.0000e-08
2023-04-01 05:05:25,701 ADAM: Layer 3 -> dw_min:1.0000e+00  dw_max:1.0000e+00 lr:1.0000e-08
2023-04-01 05:05:25,783 			Learning rate: weights:   1.000e-08    
2023-04-01 05:05:25,783 			Last test performance: 99.50%
2023-04-01 05:05:25,783 ----------------
2023-04-01 05:05:28,944   93  =>  11   		Training 486 pattern with 99.79% 	Forward time: 	 3.06 sec
2023-04-01 05:05:28,944 			Loss:    2.079e-03    			Backward time: 	 0.09 sec 
2023-04-01 05:05:28,944 ADAM: Layer 0 -> dw_min:1.0000e+00  dw_max:1.0000e+00 lr:1.0000e-08
2023-04-01 05:05:28,944 ADAM: Layer 1 -> dw_min:1.0000e+00  dw_max:1.0000e+00 lr:1.0000e-08
2023-04-01 05:05:28,944 ADAM: Layer 2 -> dw_min:1.0000e+00  dw_max:1.0000e+00 lr:1.0000e-08
2023-04-01 05:05:28,945 ADAM: Layer 3 -> dw_min:1.0000e+00  dw_max:1.0000e+00 lr:1.0000e-08
2023-04-01 05:05:28,959 			Learning rate: weights:   1.000e-08    
2023-04-01 05:05:28,959 			Last test performance: 99.50%
2023-04-01 05:05:28,959 ----------------
2023-04-01 05:05:32,118   93  =>  12   		Training 486 pattern with 100.00% 	Forward time: 	 3.06 sec
2023-04-01 05:05:32,118 			Loss:    5.574e-04    			Backward time: 	 0.09 sec 
2023-04-01 05:05:32,119 ADAM: Layer 0 -> dw_min:1.0000e+00  dw_max:1.0000e+00 lr:1.0000e-08
2023-04-01 05:05:32,119 ADAM: Layer 1 -> dw_min:1.0000e+00  dw_max:1.0000e+00 lr:1.0000e-08
2023-04-01 05:05:32,119 ADAM: Layer 2 -> dw_min:1.0000e+00  dw_max:1.0000e+00 lr:1.0000e-08
2023-04-01 05:05:32,119 ADAM: Layer 3 -> dw_min:1.0000e+00  dw_max:1.0000e+00 lr:1.0000e-08
2023-04-01 05:05:32,177 			Learning rate: weights:   1.000e-08    
2023-04-01 05:05:32,177 			Last test performance: 99.50%
2023-04-01 05:05:32,177 ----------------
2023-04-01 05:05:35,337   93  =>  13   		Training 486 pattern with 99.58% 	Forward time: 	 3.06 sec
2023-04-01 05:05:35,337 			Loss:    5.490e-03    			Backward time: 	 0.09 sec 
2023-04-01 05:05:35,337 ADAM: Layer 0 -> dw_min:1.0000e+00  dw_max:1.0000e+00 lr:1.0000e-08
2023-04-01 05:05:35,337 ADAM: Layer 1 -> dw_min:1.0000e+00  dw_max:1.0000e+00 lr:1.0000e-08
2023-04-01 05:05:35,337 ADAM: Layer 2 -> dw_min:1.0000e+00  dw_max:1.0000e+00 lr:1.0000e-08
2023-04-01 05:05:35,337 ADAM: Layer 3 -> dw_min:1.0000e+00  dw_max:1.0000e+00 lr:1.0000e-08
2023-04-01 05:05:35,392 			Learning rate: weights:   1.000e-08    
2023-04-01 05:05:35,392 			Last test performance: 99.50%
2023-04-01 05:05:35,392 ----------------
2023-04-01 05:05:38,551   93  =>  14   		Training 486 pattern with 99.79% 	Forward time: 	 3.06 sec
2023-04-01 05:05:38,551 			Loss:    2.195e-03    			Backward time: 	 0.09 sec 
2023-04-01 05:05:38,551 ADAM: Layer 0 -> dw_min:1.0000e+00  dw_max:1.0000e+00 lr:1.0000e-08
2023-04-01 05:05:38,551 ADAM: Layer 1 -> dw_min:1.0000e+00  dw_max:1.0000e+00 lr:1.0000e-08
2023-04-01 05:05:38,551 ADAM: Layer 2 -> dw_min:1.0000e+00  dw_max:1.0000e+00 lr:1.0000e-08
2023-04-01 05:05:38,551 ADAM: Layer 3 -> dw_min:1.0000e+00  dw_max:1.0000e+00 lr:1.0000e-08
2023-04-01 05:05:38,607 			Learning rate: weights:   1.000e-08    
2023-04-01 05:05:38,607 			Last test performance: 99.50%
2023-04-01 05:05:38,607 ----------------
2023-04-01 05:05:41,768   93  =>  15   		Training 486 pattern with 100.00% 	Forward time: 	 3.06 sec
2023-04-01 05:05:41,768 			Loss:    2.600e-03    			Backward time: 	 0.09 sec 
2023-04-01 05:05:41,768 ADAM: Layer 0 -> dw_min:1.0000e+00  dw_max:1.0000e+00 lr:1.0000e-08
2023-04-01 05:05:41,768 ADAM: Layer 1 -> dw_min:1.0000e+00  dw_max:1.0000e+00 lr:1.0000e-08
2023-04-01 05:05:41,768 ADAM: Layer 2 -> dw_min:1.0000e+00  dw_max:1.0000e+00 lr:1.0000e-08
2023-04-01 05:05:41,769 ADAM: Layer 3 -> dw_min:1.0000e+00  dw_max:1.0000e+00 lr:1.0000e-08
2023-04-01 05:05:41,783 			Learning rate: weights:   1.000e-08    
2023-04-01 05:05:41,783 			Last test performance: 99.50%
2023-04-01 05:05:41,783 ----------------
2023-04-01 05:05:44,942   93  =>  16   		Training 486 pattern with 100.00% 	Forward time: 	 3.06 sec
2023-04-01 05:05:44,942 			Loss:    3.980e-04    			Backward time: 	 0.09 sec 
2023-04-01 05:05:44,943 ADAM: Layer 0 -> dw_min:1.0000e+00  dw_max:1.0000e+00 lr:1.0000e-08
2023-04-01 05:05:44,943 ADAM: Layer 1 -> dw_min:1.0000e+00  dw_max:1.0000e+00 lr:1.0000e-08
2023-04-01 05:05:44,943 ADAM: Layer 2 -> dw_min:1.0000e+00  dw_max:1.0000e+00 lr:1.0000e-08
2023-04-01 05:05:44,943 ADAM: Layer 3 -> dw_min:1.0000e+00  dw_max:1.0000e+00 lr:1.0000e-08
2023-04-01 05:05:45,086 			Learning rate: weights:   1.000e-08    
2023-04-01 05:05:45,086 			Last test performance: 99.50%
2023-04-01 05:05:45,086 ----------------
2023-04-01 05:05:48,247   93  =>  17   		Training 486 pattern with 99.58% 	Forward time: 	 3.06 sec
2023-04-01 05:05:48,247 			Loss:    1.762e-02    			Backward time: 	 0.09 sec 
2023-04-01 05:05:48,247 ADAM: Layer 0 -> dw_min:1.0000e+00  dw_max:1.0000e+00 lr:1.0000e-08
2023-04-01 05:05:48,247 ADAM: Layer 1 -> dw_min:1.0000e+00  dw_max:1.0000e+00 lr:1.0000e-08
2023-04-01 05:05:48,247 ADAM: Layer 2 -> dw_min:1.0000e+00  dw_max:1.0000e+00 lr:1.0000e-08
2023-04-01 05:05:48,247 ADAM: Layer 3 -> dw_min:1.0000e+00  dw_max:1.0000e+00 lr:1.0000e-08
2023-04-01 05:05:48,262 			Learning rate: weights:   1.000e-08    
2023-04-01 05:05:48,263 			Last test performance: 99.50%
2023-04-01 05:05:48,263 ----------------
2023-04-01 05:05:51,422   93  =>  18   		Training 486 pattern with 100.00% 	Forward time: 	 3.06 sec
2023-04-01 05:05:51,422 			Loss:    2.618e-04    			Backward time: 	 0.09 sec 
2023-04-01 05:05:51,422 ADAM: Layer 0 -> dw_min:1.0000e+00  dw_max:1.0000e+00 lr:1.0000e-08
2023-04-01 05:05:51,423 ADAM: Layer 1 -> dw_min:1.0000e+00  dw_max:1.0000e+00 lr:1.0000e-08
2023-04-01 05:05:51,423 ADAM: Layer 2 -> dw_min:1.0000e+00  dw_max:1.0000e+00 lr:1.0000e-08
2023-04-01 05:05:51,423 ADAM: Layer 3 -> dw_min:1.0000e+00  dw_max:1.0000e+00 lr:1.0000e-08
2023-04-01 05:05:51,438 			Learning rate: weights:   1.000e-08    
2023-04-01 05:05:51,438 			Last test performance: 99.50%
2023-04-01 05:05:51,438 ----------------
2023-04-01 05:05:54,599   93  =>  19   		Training 486 pattern with 99.58% 	Forward time: 	 3.06 sec
2023-04-01 05:05:54,599 			Loss:    4.280e-03    			Backward time: 	 0.09 sec 
2023-04-01 05:05:54,599 ADAM: Layer 0 -> dw_min:1.0000e+00  dw_max:1.0000e+00 lr:1.0000e-08
2023-04-01 05:05:54,599 ADAM: Layer 1 -> dw_min:1.0000e+00  dw_max:1.0000e+00 lr:1.0000e-08
2023-04-01 05:05:54,599 ADAM: Layer 2 -> dw_min:1.0000e+00  dw_max:1.0000e+00 lr:1.0000e-08
2023-04-01 05:05:54,599 ADAM: Layer 3 -> dw_min:1.0000e+00  dw_max:1.0000e+00 lr:1.0000e-08
2023-04-01 05:05:54,660 			Learning rate: weights:   1.000e-08    
2023-04-01 05:05:54,660 			Last test performance: 99.50%
2023-04-01 05:05:54,660 ----------------
2023-04-01 05:05:57,821   93  =>  20   		Training 486 pattern with 100.00% 	Forward time: 	 3.06 sec
2023-04-01 05:05:57,822 			Loss:    1.973e-03    			Backward time: 	 0.09 sec 
2023-04-01 05:05:57,822 ADAM: Layer 0 -> dw_min:1.0000e+00  dw_max:1.0000e+00 lr:1.0000e-08
2023-04-01 05:05:57,822 ADAM: Layer 1 -> dw_min:1.0000e+00  dw_max:1.0000e+00 lr:1.0000e-08
2023-04-01 05:05:57,822 ADAM: Layer 2 -> dw_min:1.0000e+00  dw_max:1.0000e+00 lr:1.0000e-08
2023-04-01 05:05:57,822 ADAM: Layer 3 -> dw_min:1.0000e+00  dw_max:1.0000e+00 lr:1.0000e-08
2023-04-01 05:05:57,836 			Learning rate: weights:   1.000e-08    
2023-04-01 05:05:57,836 			Last test performance: 99.50%
2023-04-01 05:05:57,836 ----------------
2023-04-01 05:06:00,998   93  =>  21   		Training 486 pattern with 100.00% 	Forward time: 	 3.06 sec
2023-04-01 05:06:00,998 			Loss:    5.937e-04    			Backward time: 	 0.09 sec 
2023-04-01 05:06:00,998 ADAM: Layer 0 -> dw_min:1.0000e+00  dw_max:1.0000e+00 lr:1.0000e-08
2023-04-01 05:06:00,998 ADAM: Layer 1 -> dw_min:1.0000e+00  dw_max:1.0000e+00 lr:1.0000e-08
2023-04-01 05:06:00,998 ADAM: Layer 2 -> dw_min:1.0000e+00  dw_max:1.0000e+00 lr:1.0000e-08
2023-04-01 05:06:00,998 ADAM: Layer 3 -> dw_min:1.0000e+00  dw_max:1.0000e+00 lr:1.0000e-08
2023-04-01 05:06:01,063 			Learning rate: weights:   1.000e-08    
2023-04-01 05:06:01,063 			Last test performance: 99.50%
2023-04-01 05:06:01,063 ----------------
2023-04-01 05:06:04,227   93  =>  22   		Training 486 pattern with 99.79% 	Forward time: 	 3.07 sec
2023-04-01 05:06:04,227 			Loss:    8.613e-03    			Backward time: 	 0.09 sec 
2023-04-01 05:06:04,227 ADAM: Layer 0 -> dw_min:1.0000e+00  dw_max:1.0000e+00 lr:1.0000e-08
2023-04-01 05:06:04,227 ADAM: Layer 1 -> dw_min:1.0000e+00  dw_max:1.0000e+00 lr:1.0000e-08
2023-04-01 05:06:04,227 ADAM: Layer 2 -> dw_min:1.0000e+00  dw_max:1.0000e+00 lr:1.0000e-08
2023-04-01 05:06:04,227 ADAM: Layer 3 -> dw_min:1.0000e+00  dw_max:1.0000e+00 lr:1.0000e-08
2023-04-01 05:06:04,267 			Learning rate: weights:   1.000e-08    
2023-04-01 05:06:04,267 			Last test performance: 99.50%
2023-04-01 05:06:04,267 ----------------
2023-04-01 05:06:07,429   93  =>  23   		Training 486 pattern with 99.58% 	Forward time: 	 3.06 sec
2023-04-01 05:06:07,429 			Loss:    5.142e-03    			Backward time: 	 0.09 sec 
2023-04-01 05:06:07,429 ADAM: Layer 0 -> dw_min:1.0000e+00  dw_max:1.0000e+00 lr:1.0000e-08
2023-04-01 05:06:07,429 ADAM: Layer 1 -> dw_min:1.0000e+00  dw_max:1.0000e+00 lr:1.0000e-08
2023-04-01 05:06:07,429 ADAM: Layer 2 -> dw_min:1.0000e+00  dw_max:1.0000e+00 lr:1.0000e-08
2023-04-01 05:06:07,429 ADAM: Layer 3 -> dw_min:1.0000e+00  dw_max:1.0000e+00 lr:1.0000e-08
2023-04-01 05:06:07,489 			Learning rate: weights:   1.000e-08    
2023-04-01 05:06:07,489 			Last test performance: 99.50%
2023-04-01 05:06:07,489 ----------------
2023-04-01 05:06:10,650   93  =>  24   		Training 486 pattern with 100.00% 	Forward time: 	 3.06 sec
2023-04-01 05:06:10,650 			Loss:    7.478e-04    			Backward time: 	 0.09 sec 
2023-04-01 05:06:10,651 ADAM: Layer 0 -> dw_min:1.0000e+00  dw_max:1.0000e+00 lr:1.0000e-08
2023-04-01 05:06:10,651 ADAM: Layer 1 -> dw_min:1.0000e+00  dw_max:1.0000e+00 lr:1.0000e-08
2023-04-01 05:06:10,651 ADAM: Layer 2 -> dw_min:1.0000e+00  dw_max:1.0000e+00 lr:1.0000e-08
2023-04-01 05:06:10,651 ADAM: Layer 3 -> dw_min:1.0000e+00  dw_max:1.0000e+00 lr:1.0000e-08
2023-04-01 05:06:10,666 			Learning rate: weights:   1.000e-08    
2023-04-01 05:06:10,666 			Last test performance: 99.50%
2023-04-01 05:06:10,666 ----------------
2023-04-01 05:06:13,826   93  =>  25   		Training 486 pattern with 100.00% 	Forward time: 	 3.06 sec
2023-04-01 05:06:13,826 			Loss:    1.848e-03    			Backward time: 	 0.09 sec 
2023-04-01 05:06:13,826 ADAM: Layer 0 -> dw_min:1.0000e+00  dw_max:1.0000e+00 lr:1.0000e-08
2023-04-01 05:06:13,827 ADAM: Layer 1 -> dw_min:1.0000e+00  dw_max:1.0000e+00 lr:1.0000e-08
2023-04-01 05:06:13,827 ADAM: Layer 2 -> dw_min:1.0000e+00  dw_max:1.0000e+00 lr:1.0000e-08
2023-04-01 05:06:13,827 ADAM: Layer 3 -> dw_min:1.0000e+00  dw_max:1.0000e+00 lr:1.0000e-08
2023-04-01 05:06:13,883 			Learning rate: weights:   1.000e-08    
2023-04-01 05:06:13,883 			Last test performance: 99.50%
2023-04-01 05:06:13,883 ----------------
2023-04-01 05:06:17,043   93  =>  26   		Training 486 pattern with 100.00% 	Forward time: 	 3.06 sec
2023-04-01 05:06:17,043 			Loss:    1.808e-04    			Backward time: 	 0.09 sec 
2023-04-01 05:06:17,043 ADAM: Layer 0 -> dw_min:1.0000e+00  dw_max:1.0000e+00 lr:1.0000e-08
2023-04-01 05:06:17,044 ADAM: Layer 1 -> dw_min:1.0000e+00  dw_max:1.0000e+00 lr:1.0000e-08
2023-04-01 05:06:17,044 ADAM: Layer 2 -> dw_min:1.0000e+00  dw_max:1.0000e+00 lr:1.0000e-08
2023-04-01 05:06:17,044 ADAM: Layer 3 -> dw_min:1.0000e+00  dw_max:1.0000e+00 lr:1.0000e-08
2023-04-01 05:06:17,103 			Learning rate: weights:   1.000e-08    
2023-04-01 05:06:17,103 			Last test performance: 99.50%
2023-04-01 05:06:17,103 ----------------
2023-04-01 05:06:20,263   93  =>  27   		Training 486 pattern with 100.00% 	Forward time: 	 3.06 sec
2023-04-01 05:06:20,263 			Loss:    1.142e-03    			Backward time: 	 0.09 sec 
2023-04-01 05:06:20,263 ADAM: Layer 0 -> dw_min:1.0000e+00  dw_max:1.0000e+00 lr:1.0000e-08
2023-04-01 05:06:20,264 ADAM: Layer 1 -> dw_min:1.0000e+00  dw_max:1.0000e+00 lr:1.0000e-08
2023-04-01 05:06:20,264 ADAM: Layer 2 -> dw_min:1.0000e+00  dw_max:1.0000e+00 lr:1.0000e-08
2023-04-01 05:06:20,264 ADAM: Layer 3 -> dw_min:1.0000e+00  dw_max:1.0000e+00 lr:1.0000e-08
2023-04-01 05:06:20,279 			Learning rate: weights:   1.000e-08    
2023-04-01 05:06:20,279 			Last test performance: 99.50%
2023-04-01 05:06:20,279 ----------------
2023-04-01 05:06:23,442   93  =>  28   		Training 486 pattern with 99.79% 	Forward time: 	 3.07 sec
2023-04-01 05:06:23,443 			Loss:    1.220e-02    			Backward time: 	 0.09 sec 
2023-04-01 05:06:23,443 ADAM: Layer 0 -> dw_min:1.0000e+00  dw_max:1.0000e+00 lr:1.0000e-08
2023-04-01 05:06:23,443 ADAM: Layer 1 -> dw_min:1.0000e+00  dw_max:1.0000e+00 lr:1.0000e-08
2023-04-01 05:06:23,443 ADAM: Layer 2 -> dw_min:1.0000e+00  dw_max:1.0000e+00 lr:1.0000e-08
2023-04-01 05:06:23,443 ADAM: Layer 3 -> dw_min:1.0000e+00  dw_max:1.0000e+00 lr:1.0000e-08
2023-04-01 05:06:23,457 			Learning rate: weights:   1.000e-08    
2023-04-01 05:06:23,457 			Last test performance: 99.50%
2023-04-01 05:06:23,457 ----------------
2023-04-01 05:06:26,617   93  =>  29   		Training 486 pattern with 100.00% 	Forward time: 	 3.06 sec
2023-04-01 05:06:26,617 			Loss:    4.854e-04    			Backward time: 	 0.09 sec 
2023-04-01 05:06:26,617 ADAM: Layer 0 -> dw_min:1.0000e+00  dw_max:1.0000e+00 lr:1.0000e-08
2023-04-01 05:06:26,617 ADAM: Layer 1 -> dw_min:1.0000e+00  dw_max:1.0000e+00 lr:1.0000e-08
2023-04-01 05:06:26,617 ADAM: Layer 2 -> dw_min:1.0000e+00  dw_max:1.0000e+00 lr:1.0000e-08
2023-04-01 05:06:26,617 ADAM: Layer 3 -> dw_min:1.0000e+00  dw_max:1.0000e+00 lr:1.0000e-08
2023-04-01 05:06:26,673 			Learning rate: weights:   1.000e-08    
2023-04-01 05:06:26,673 			Last test performance: 99.50%
2023-04-01 05:06:26,673 ----------------
2023-04-01 05:06:29,833   93  =>  30   		Training 486 pattern with 100.00% 	Forward time: 	 3.06 sec
2023-04-01 05:06:29,833 			Loss:    3.359e-04    			Backward time: 	 0.09 sec 
2023-04-01 05:06:29,833 ADAM: Layer 0 -> dw_min:1.0000e+00  dw_max:1.0000e+00 lr:1.0000e-08
2023-04-01 05:06:29,833 ADAM: Layer 1 -> dw_min:1.0000e+00  dw_max:1.0000e+00 lr:1.0000e-08
2023-04-01 05:06:29,834 ADAM: Layer 2 -> dw_min:1.0000e+00  dw_max:1.0000e+00 lr:1.0000e-08
2023-04-01 05:06:29,834 ADAM: Layer 3 -> dw_min:1.0000e+00  dw_max:1.0000e+00 lr:1.0000e-08
2023-04-01 05:06:29,848 			Learning rate: weights:   1.000e-08    
2023-04-01 05:06:29,848 			Last test performance: 99.50%
2023-04-01 05:06:29,848 ----------------
2023-04-01 05:06:33,007   93  =>  31   		Training 486 pattern with 100.00% 	Forward time: 	 3.06 sec
2023-04-01 05:06:33,007 			Loss:    1.929e-03    			Backward time: 	 0.09 sec 
2023-04-01 05:06:33,007 ADAM: Layer 0 -> dw_min:1.0000e+00  dw_max:1.0000e+00 lr:1.0000e-08
2023-04-01 05:06:33,007 ADAM: Layer 1 -> dw_min:1.0000e+00  dw_max:1.0000e+00 lr:1.0000e-08
2023-04-01 05:06:33,007 ADAM: Layer 2 -> dw_min:1.0000e+00  dw_max:1.0000e+00 lr:1.0000e-08
2023-04-01 05:06:33,007 ADAM: Layer 3 -> dw_min:1.0000e+00  dw_max:1.0000e+00 lr:1.0000e-08
2023-04-01 05:06:33,073 			Learning rate: weights:   1.000e-08    
2023-04-01 05:06:33,073 			Last test performance: 99.50%
2023-04-01 05:06:33,073 ----------------
2023-04-01 05:06:36,233   93  =>  32   		Training 486 pattern with 100.00% 	Forward time: 	 3.06 sec
2023-04-01 05:06:36,234 			Loss:    6.350e-04    			Backward time: 	 0.09 sec 
2023-04-01 05:06:36,234 ADAM: Layer 0 -> dw_min:1.0000e+00  dw_max:1.0000e+00 lr:1.0000e-08
2023-04-01 05:06:36,234 ADAM: Layer 1 -> dw_min:1.0000e+00  dw_max:1.0000e+00 lr:1.0000e-08
2023-04-01 05:06:36,234 ADAM: Layer 2 -> dw_min:1.0000e+00  dw_max:1.0000e+00 lr:1.0000e-08
2023-04-01 05:06:36,234 ADAM: Layer 3 -> dw_min:1.0000e+00  dw_max:1.0000e+00 lr:1.0000e-08
2023-04-01 05:06:36,351 			Learning rate: weights:   1.000e-08    
2023-04-01 05:06:36,351 			Last test performance: 99.50%
2023-04-01 05:06:36,351 ----------------
2023-04-01 05:06:39,510   93  =>  33   		Training 486 pattern with 100.00% 	Forward time: 	 3.06 sec
2023-04-01 05:06:39,510 			Loss:    8.853e-04    			Backward time: 	 0.09 sec 
2023-04-01 05:06:39,511 ADAM: Layer 0 -> dw_min:1.0000e+00  dw_max:1.0000e+00 lr:1.0000e-08
2023-04-01 05:06:39,511 ADAM: Layer 1 -> dw_min:1.0000e+00  dw_max:1.0000e+00 lr:1.0000e-08
2023-04-01 05:06:39,511 ADAM: Layer 2 -> dw_min:1.0000e+00  dw_max:1.0000e+00 lr:1.0000e-08
2023-04-01 05:06:39,511 ADAM: Layer 3 -> dw_min:1.0000e+00  dw_max:1.0000e+00 lr:1.0000e-08
2023-04-01 05:06:39,566 			Learning rate: weights:   1.000e-08    
2023-04-01 05:06:39,566 			Last test performance: 99.50%
2023-04-01 05:06:39,566 ----------------
2023-04-01 05:06:42,728   93  =>  34   		Training 486 pattern with 100.00% 	Forward time: 	 3.06 sec
2023-04-01 05:06:42,728 			Loss:    8.971e-04    			Backward time: 	 0.09 sec 
2023-04-01 05:06:42,728 ADAM: Layer 0 -> dw_min:1.0000e+00  dw_max:1.0000e+00 lr:1.0000e-08
2023-04-01 05:06:42,728 ADAM: Layer 1 -> dw_min:1.0000e+00  dw_max:1.0000e+00 lr:1.0000e-08
2023-04-01 05:06:42,728 ADAM: Layer 2 -> dw_min:1.0000e+00  dw_max:1.0000e+00 lr:1.0000e-08
2023-04-01 05:06:42,728 ADAM: Layer 3 -> dw_min:1.0000e+00  dw_max:1.0000e+00 lr:1.0000e-08
2023-04-01 05:06:42,854 			Learning rate: weights:   1.000e-08    
2023-04-01 05:06:42,854 			Last test performance: 99.50%
2023-04-01 05:06:42,854 ----------------
2023-04-01 05:06:46,014   93  =>  35   		Training 486 pattern with 100.00% 	Forward time: 	 3.06 sec
2023-04-01 05:06:46,014 			Loss:    1.020e-03    			Backward time: 	 0.09 sec 
2023-04-01 05:06:46,014 ADAM: Layer 0 -> dw_min:1.0000e+00  dw_max:1.0000e+00 lr:1.0000e-08
2023-04-01 05:06:46,014 ADAM: Layer 1 -> dw_min:1.0000e+00  dw_max:1.0000e+00 lr:1.0000e-08
2023-04-01 05:06:46,014 ADAM: Layer 2 -> dw_min:1.0000e+00  dw_max:1.0000e+00 lr:1.0000e-08
2023-04-01 05:06:46,014 ADAM: Layer 3 -> dw_min:1.0000e+00  dw_max:1.0000e+00 lr:1.0000e-08
2023-04-01 05:06:46,102 			Learning rate: weights:   1.000e-08    
2023-04-01 05:06:46,103 			Last test performance: 99.50%
2023-04-01 05:06:46,103 ----------------
2023-04-01 05:06:49,263   93  =>  36   		Training 486 pattern with 100.00% 	Forward time: 	 3.06 sec
2023-04-01 05:06:49,263 			Loss:    2.846e-03    			Backward time: 	 0.09 sec 
2023-04-01 05:06:49,263 ADAM: Layer 0 -> dw_min:1.0000e+00  dw_max:1.0000e+00 lr:1.0000e-08
2023-04-01 05:06:49,263 ADAM: Layer 1 -> dw_min:1.0000e+00  dw_max:1.0000e+00 lr:1.0000e-08
2023-04-01 05:06:49,263 ADAM: Layer 2 -> dw_min:1.0000e+00  dw_max:1.0000e+00 lr:1.0000e-08
2023-04-01 05:06:49,263 ADAM: Layer 3 -> dw_min:1.0000e+00  dw_max:1.0000e+00 lr:1.0000e-08
2023-04-01 05:06:49,318 			Learning rate: weights:   1.000e-08    
2023-04-01 05:06:49,318 			Last test performance: 99.50%
2023-04-01 05:06:49,318 ----------------
2023-04-01 05:06:52,477   93  =>  37   		Training 486 pattern with 100.00% 	Forward time: 	 3.06 sec
2023-04-01 05:06:52,477 			Loss:    1.336e-03    			Backward time: 	 0.09 sec 
2023-04-01 05:06:52,477 ADAM: Layer 0 -> dw_min:1.0000e+00  dw_max:1.0000e+00 lr:1.0000e-08
2023-04-01 05:06:52,477 ADAM: Layer 1 -> dw_min:1.0000e+00  dw_max:1.0000e+00 lr:1.0000e-08
2023-04-01 05:06:52,477 ADAM: Layer 2 -> dw_min:1.0000e+00  dw_max:1.0000e+00 lr:1.0000e-08
2023-04-01 05:06:52,477 ADAM: Layer 3 -> dw_min:1.0000e+00  dw_max:1.0000e+00 lr:1.0000e-08
2023-04-01 05:06:52,528 			Learning rate: weights:   1.000e-08    
2023-04-01 05:06:52,528 			Last test performance: 99.50%
2023-04-01 05:06:52,528 ----------------
2023-04-01 05:06:55,687   93  =>  38   		Training 486 pattern with 100.00% 	Forward time: 	 3.06 sec
2023-04-01 05:06:55,687 			Loss:    5.939e-04    			Backward time: 	 0.09 sec 
2023-04-01 05:06:55,688 ADAM: Layer 0 -> dw_min:1.0000e+00  dw_max:1.0000e+00 lr:1.0000e-08
2023-04-01 05:06:55,688 ADAM: Layer 1 -> dw_min:1.0000e+00  dw_max:1.0000e+00 lr:1.0000e-08
2023-04-01 05:06:55,688 ADAM: Layer 2 -> dw_min:1.0000e+00  dw_max:1.0000e+00 lr:1.0000e-08
2023-04-01 05:06:55,688 ADAM: Layer 3 -> dw_min:1.0000e+00  dw_max:1.0000e+00 lr:1.0000e-08
2023-04-01 05:06:55,702 			Learning rate: weights:   1.000e-08    
2023-04-01 05:06:55,702 			Last test performance: 99.50%
2023-04-01 05:06:55,702 ----------------
2023-04-01 05:06:58,861   93  =>  39   		Training 486 pattern with 99.79% 	Forward time: 	 3.06 sec
2023-04-01 05:06:58,861 			Loss:    2.247e-03    			Backward time: 	 0.09 sec 
2023-04-01 05:06:58,861 ADAM: Layer 0 -> dw_min:1.0000e+00  dw_max:1.0000e+00 lr:1.0000e-08
2023-04-01 05:06:58,861 ADAM: Layer 1 -> dw_min:1.0000e+00  dw_max:1.0000e+00 lr:1.0000e-08
2023-04-01 05:06:58,861 ADAM: Layer 2 -> dw_min:1.0000e+00  dw_max:1.0000e+00 lr:1.0000e-08
2023-04-01 05:06:58,862 ADAM: Layer 3 -> dw_min:1.0000e+00  dw_max:1.0000e+00 lr:1.0000e-08
2023-04-01 05:06:58,894 			Learning rate: weights:   1.000e-08    
2023-04-01 05:06:58,894 			Last test performance: 99.50%
2023-04-01 05:06:58,894 ----------------
2023-04-01 05:07:02,056   93  =>  40   		Training 486 pattern with 100.00% 	Forward time: 	 3.06 sec
2023-04-01 05:07:02,056 			Loss:    1.207e-03    			Backward time: 	 0.09 sec 
2023-04-01 05:07:02,056 ADAM: Layer 0 -> dw_min:1.0000e+00  dw_max:1.0000e+00 lr:1.0000e-08
2023-04-01 05:07:02,056 ADAM: Layer 1 -> dw_min:1.0000e+00  dw_max:1.0000e+00 lr:1.0000e-08
2023-04-01 05:07:02,056 ADAM: Layer 2 -> dw_min:1.0000e+00  dw_max:1.0000e+00 lr:1.0000e-08
2023-04-01 05:07:02,056 ADAM: Layer 3 -> dw_min:1.0000e+00  dw_max:1.0000e+00 lr:1.0000e-08
2023-04-01 05:07:02,134 			Learning rate: weights:   1.000e-08    
2023-04-01 05:07:02,134 			Last test performance: 99.50%
2023-04-01 05:07:02,134 ----------------
2023-04-01 05:07:05,294   93  =>  41   		Training 486 pattern with 100.00% 	Forward time: 	 3.06 sec
2023-04-01 05:07:05,294 			Loss:    1.854e-03    			Backward time: 	 0.09 sec 
2023-04-01 05:07:05,294 ADAM: Layer 0 -> dw_min:1.0000e+00  dw_max:1.0000e+00 lr:1.0000e-08
2023-04-01 05:07:05,294 ADAM: Layer 1 -> dw_min:1.0000e+00  dw_max:1.0000e+00 lr:1.0000e-08
2023-04-01 05:07:05,294 ADAM: Layer 2 -> dw_min:1.0000e+00  dw_max:1.0000e+00 lr:1.0000e-08
2023-04-01 05:07:05,294 ADAM: Layer 3 -> dw_min:1.0000e+00  dw_max:1.0000e+00 lr:1.0000e-08
2023-04-01 05:07:05,309 			Learning rate: weights:   1.000e-08    
2023-04-01 05:07:05,309 			Last test performance: 99.50%
2023-04-01 05:07:05,309 ----------------
2023-04-01 05:07:08,468   93  =>  42   		Training 486 pattern with 99.79% 	Forward time: 	 3.06 sec
2023-04-01 05:07:08,468 			Loss:    3.455e-03    			Backward time: 	 0.09 sec 
2023-04-01 05:07:08,468 ADAM: Layer 0 -> dw_min:1.0000e+00  dw_max:1.0000e+00 lr:1.0000e-08
2023-04-01 05:07:08,468 ADAM: Layer 1 -> dw_min:1.0000e+00  dw_max:1.0000e+00 lr:1.0000e-08
2023-04-01 05:07:08,468 ADAM: Layer 2 -> dw_min:1.0000e+00  dw_max:1.0000e+00 lr:1.0000e-08
2023-04-01 05:07:08,469 ADAM: Layer 3 -> dw_min:1.0000e+00  dw_max:1.0000e+00 lr:1.0000e-08
2023-04-01 05:07:08,553 			Learning rate: weights:   1.000e-08    
2023-04-01 05:07:08,553 			Last test performance: 99.50%
2023-04-01 05:07:08,553 ----------------
2023-04-01 05:07:11,713   93  =>  43   		Training 486 pattern with 99.79% 	Forward time: 	 3.06 sec
2023-04-01 05:07:11,714 			Loss:    2.343e-03    			Backward time: 	 0.09 sec 
2023-04-01 05:07:11,714 ADAM: Layer 0 -> dw_min:1.0000e+00  dw_max:1.0000e+00 lr:1.0000e-08
2023-04-01 05:07:11,714 ADAM: Layer 1 -> dw_min:1.0000e+00  dw_max:1.0000e+00 lr:1.0000e-08
2023-04-01 05:07:11,714 ADAM: Layer 2 -> dw_min:1.0000e+00  dw_max:1.0000e+00 lr:1.0000e-08
2023-04-01 05:07:11,714 ADAM: Layer 3 -> dw_min:1.0000e+00  dw_max:1.0000e+00 lr:1.0000e-08
2023-04-01 05:07:11,792 			Learning rate: weights:   1.000e-08    
2023-04-01 05:07:11,792 			Last test performance: 99.50%
2023-04-01 05:07:11,792 ----------------
2023-04-01 05:07:14,952   93  =>  44   		Training 486 pattern with 100.00% 	Forward time: 	 3.06 sec
2023-04-01 05:07:14,952 			Loss:    1.760e-03    			Backward time: 	 0.09 sec 
2023-04-01 05:07:14,952 ADAM: Layer 0 -> dw_min:1.0000e+00  dw_max:1.0000e+00 lr:1.0000e-08
2023-04-01 05:07:14,952 ADAM: Layer 1 -> dw_min:1.0000e+00  dw_max:1.0000e+00 lr:1.0000e-08
2023-04-01 05:07:14,953 ADAM: Layer 2 -> dw_min:1.0000e+00  dw_max:1.0000e+00 lr:1.0000e-08
2023-04-01 05:07:14,953 ADAM: Layer 3 -> dw_min:1.0000e+00  dw_max:1.0000e+00 lr:1.0000e-08
2023-04-01 05:07:15,000 			Learning rate: weights:   1.000e-08    
2023-04-01 05:07:15,000 			Last test performance: 99.50%
2023-04-01 05:07:15,000 ----------------
2023-04-01 05:07:18,160   93  =>  45   		Training 486 pattern with 100.00% 	Forward time: 	 3.06 sec
2023-04-01 05:07:18,161 			Loss:    2.767e-04    			Backward time: 	 0.09 sec 
2023-04-01 05:07:18,161 ADAM: Layer 0 -> dw_min:1.0000e+00  dw_max:1.0000e+00 lr:1.0000e-08
2023-04-01 05:07:18,161 ADAM: Layer 1 -> dw_min:1.0000e+00  dw_max:1.0000e+00 lr:1.0000e-08
2023-04-01 05:07:18,161 ADAM: Layer 2 -> dw_min:1.0000e+00  dw_max:1.0000e+00 lr:1.0000e-08
2023-04-01 05:07:18,161 ADAM: Layer 3 -> dw_min:1.0000e+00  dw_max:1.0000e+00 lr:1.0000e-08
2023-04-01 05:07:18,235 			Learning rate: weights:   1.000e-08    
2023-04-01 05:07:18,235 			Last test performance: 99.50%
2023-04-01 05:07:18,235 ----------------
2023-04-01 05:07:21,397   93  =>  46   		Training 486 pattern with 99.58% 	Forward time: 	 3.06 sec
2023-04-01 05:07:21,397 			Loss:    1.856e-02    			Backward time: 	 0.09 sec 
2023-04-01 05:07:21,397 ADAM: Layer 0 -> dw_min:1.0000e+00  dw_max:1.0000e+00 lr:1.0000e-08
2023-04-01 05:07:21,397 ADAM: Layer 1 -> dw_min:1.0000e+00  dw_max:1.0000e+00 lr:1.0000e-08
2023-04-01 05:07:21,397 ADAM: Layer 2 -> dw_min:1.0000e+00  dw_max:1.0000e+00 lr:1.0000e-08
2023-04-01 05:07:21,397 ADAM: Layer 3 -> dw_min:1.0000e+00  dw_max:1.0000e+00 lr:1.0000e-08
2023-04-01 05:07:21,464 			Learning rate: weights:   1.000e-08    
2023-04-01 05:07:21,464 			Last test performance: 99.50%
2023-04-01 05:07:21,464 ----------------
2023-04-01 05:07:24,624   93  =>  47   		Training 486 pattern with 99.79% 	Forward time: 	 3.06 sec
2023-04-01 05:07:24,624 			Loss:    2.928e-03    			Backward time: 	 0.09 sec 
2023-04-01 05:07:24,624 ADAM: Layer 0 -> dw_min:1.0000e+00  dw_max:1.0000e+00 lr:1.0000e-08
2023-04-01 05:07:24,624 ADAM: Layer 1 -> dw_min:1.0000e+00  dw_max:1.0000e+00 lr:1.0000e-08
2023-04-01 05:07:24,625 ADAM: Layer 2 -> dw_min:1.0000e+00  dw_max:1.0000e+00 lr:1.0000e-08
2023-04-01 05:07:24,625 ADAM: Layer 3 -> dw_min:1.0000e+00  dw_max:1.0000e+00 lr:1.0000e-08
2023-04-01 05:07:24,698 			Learning rate: weights:   1.000e-08    
2023-04-01 05:07:24,698 			Last test performance: 99.50%
2023-04-01 05:07:24,698 ----------------
2023-04-01 05:07:27,858   93  =>  48   		Training 486 pattern with 100.00% 	Forward time: 	 3.06 sec
2023-04-01 05:07:27,858 			Loss:    1.663e-03    			Backward time: 	 0.09 sec 
2023-04-01 05:07:27,858 ADAM: Layer 0 -> dw_min:1.0000e+00  dw_max:1.0000e+00 lr:1.0000e-08
2023-04-01 05:07:27,859 ADAM: Layer 1 -> dw_min:1.0000e+00  dw_max:1.0000e+00 lr:1.0000e-08
2023-04-01 05:07:27,859 ADAM: Layer 2 -> dw_min:1.0000e+00  dw_max:1.0000e+00 lr:1.0000e-08
2023-04-01 05:07:27,859 ADAM: Layer 3 -> dw_min:1.0000e+00  dw_max:1.0000e+00 lr:1.0000e-08
2023-04-01 05:07:27,934 			Learning rate: weights:   1.000e-08    
2023-04-01 05:07:27,934 			Last test performance: 99.50%
2023-04-01 05:07:27,934 ----------------
2023-04-01 05:07:31,095   93  =>  49   		Training 486 pattern with 100.00% 	Forward time: 	 3.06 sec
2023-04-01 05:07:31,095 			Loss:    6.328e-04    			Backward time: 	 0.09 sec 
2023-04-01 05:07:31,095 ADAM: Layer 0 -> dw_min:1.0000e+00  dw_max:1.0000e+00 lr:1.0000e-08
2023-04-01 05:07:31,095 ADAM: Layer 1 -> dw_min:1.0000e+00  dw_max:1.0000e+00 lr:1.0000e-08
2023-04-01 05:07:31,095 ADAM: Layer 2 -> dw_min:1.0000e+00  dw_max:1.0000e+00 lr:1.0000e-08
2023-04-01 05:07:31,096 ADAM: Layer 3 -> dw_min:1.0000e+00  dw_max:1.0000e+00 lr:1.0000e-08
2023-04-01 05:07:31,132 			Learning rate: weights:   1.000e-08    
2023-04-01 05:07:31,132 			Last test performance: 99.50%
2023-04-01 05:07:31,132 ----------------
2023-04-01 05:07:34,294   93  =>  50   		Training 486 pattern with 99.79% 	Forward time: 	 3.06 sec
2023-04-01 05:07:34,294 			Loss:    7.349e-03    			Backward time: 	 0.09 sec 
2023-04-01 05:07:34,294 ADAM: Layer 0 -> dw_min:1.0000e+00  dw_max:1.0000e+00 lr:1.0000e-08
2023-04-01 05:07:34,294 ADAM: Layer 1 -> dw_min:1.0000e+00  dw_max:1.0000e+00 lr:1.0000e-08
2023-04-01 05:07:34,294 ADAM: Layer 2 -> dw_min:1.0000e+00  dw_max:1.0000e+00 lr:1.0000e-08
2023-04-01 05:07:34,294 ADAM: Layer 3 -> dw_min:1.0000e+00  dw_max:1.0000e+00 lr:1.0000e-08
2023-04-01 05:07:34,324 			Learning rate: weights:   1.000e-08    
2023-04-01 05:07:34,324 			Last test performance: 99.50%
2023-04-01 05:07:34,324 ----------------
2023-04-01 05:07:37,483   93  =>  51   		Training 486 pattern with 100.00% 	Forward time: 	 3.06 sec
2023-04-01 05:07:37,483 			Loss:    1.737e-03    			Backward time: 	 0.09 sec 
2023-04-01 05:07:37,483 ADAM: Layer 0 -> dw_min:1.0000e+00  dw_max:1.0000e+00 lr:1.0000e-08
2023-04-01 05:07:37,483 ADAM: Layer 1 -> dw_min:1.0000e+00  dw_max:1.0000e+00 lr:1.0000e-08
2023-04-01 05:07:37,483 ADAM: Layer 2 -> dw_min:1.0000e+00  dw_max:1.0000e+00 lr:1.0000e-08
2023-04-01 05:07:37,483 ADAM: Layer 3 -> dw_min:1.0000e+00  dw_max:1.0000e+00 lr:1.0000e-08
2023-04-01 05:07:37,564 			Learning rate: weights:   1.000e-08    
2023-04-01 05:07:37,564 			Last test performance: 99.50%
2023-04-01 05:07:37,564 ----------------
2023-04-01 05:07:40,725   93  =>  52   		Training 486 pattern with 100.00% 	Forward time: 	 3.06 sec
2023-04-01 05:07:40,725 			Loss:    6.812e-04    			Backward time: 	 0.09 sec 
2023-04-01 05:07:40,725 ADAM: Layer 0 -> dw_min:1.0000e+00  dw_max:1.0000e+00 lr:1.0000e-08
2023-04-01 05:07:40,725 ADAM: Layer 1 -> dw_min:1.0000e+00  dw_max:1.0000e+00 lr:1.0000e-08
2023-04-01 05:07:40,725 ADAM: Layer 2 -> dw_min:1.0000e+00  dw_max:1.0000e+00 lr:1.0000e-08
2023-04-01 05:07:40,725 ADAM: Layer 3 -> dw_min:1.0000e+00  dw_max:1.0000e+00 lr:1.0000e-08
2023-04-01 05:07:40,762 			Learning rate: weights:   1.000e-08    
2023-04-01 05:07:40,762 			Last test performance: 99.50%
2023-04-01 05:07:40,762 ----------------
2023-04-01 05:07:43,922   93  =>  53   		Training 486 pattern with 99.79% 	Forward time: 	 3.06 sec
2023-04-01 05:07:43,922 			Loss:    5.207e-03    			Backward time: 	 0.09 sec 
2023-04-01 05:07:43,922 ADAM: Layer 0 -> dw_min:1.0000e+00  dw_max:1.0000e+00 lr:1.0000e-08
2023-04-01 05:07:43,922 ADAM: Layer 1 -> dw_min:1.0000e+00  dw_max:1.0000e+00 lr:1.0000e-08
2023-04-01 05:07:43,922 ADAM: Layer 2 -> dw_min:1.0000e+00  dw_max:1.0000e+00 lr:1.0000e-08
2023-04-01 05:07:43,923 ADAM: Layer 3 -> dw_min:1.0000e+00  dw_max:1.0000e+00 lr:1.0000e-08
2023-04-01 05:07:43,951 			Learning rate: weights:   1.000e-08    
2023-04-01 05:07:43,951 			Last test performance: 99.50%
2023-04-01 05:07:43,951 ----------------
2023-04-01 05:07:47,109   93  =>  54   		Training 486 pattern with 100.00% 	Forward time: 	 3.06 sec
2023-04-01 05:07:47,110 			Loss:    2.211e-03    			Backward time: 	 0.09 sec 
2023-04-01 05:07:47,110 ADAM: Layer 0 -> dw_min:1.0000e+00  dw_max:1.0000e+00 lr:1.0000e-08
2023-04-01 05:07:47,110 ADAM: Layer 1 -> dw_min:1.0000e+00  dw_max:1.0000e+00 lr:1.0000e-08
2023-04-01 05:07:47,110 ADAM: Layer 2 -> dw_min:1.0000e+00  dw_max:1.0000e+00 lr:1.0000e-08
2023-04-01 05:07:47,110 ADAM: Layer 3 -> dw_min:1.0000e+00  dw_max:1.0000e+00 lr:1.0000e-08
2023-04-01 05:07:47,168 			Learning rate: weights:   1.000e-08    
2023-04-01 05:07:47,168 			Last test performance: 99.50%
2023-04-01 05:07:47,168 ----------------
2023-04-01 05:07:50,330   93  =>  55   		Training 486 pattern with 99.79% 	Forward time: 	 3.06 sec
2023-04-01 05:07:50,330 			Loss:    1.897e-03    			Backward time: 	 0.09 sec 
2023-04-01 05:07:50,330 ADAM: Layer 0 -> dw_min:1.0000e+00  dw_max:1.0000e+00 lr:1.0000e-08
2023-04-01 05:07:50,330 ADAM: Layer 1 -> dw_min:1.0000e+00  dw_max:1.0000e+00 lr:1.0000e-08
2023-04-01 05:07:50,331 ADAM: Layer 2 -> dw_min:1.0000e+00  dw_max:1.0000e+00 lr:1.0000e-08
2023-04-01 05:07:50,331 ADAM: Layer 3 -> dw_min:1.0000e+00  dw_max:1.0000e+00 lr:1.0000e-08
2023-04-01 05:07:50,396 			Learning rate: weights:   1.000e-08    
2023-04-01 05:07:50,396 			Last test performance: 99.50%
2023-04-01 05:07:50,396 ----------------
2023-04-01 05:07:53,557   93  =>  56   		Training 486 pattern with 100.00% 	Forward time: 	 3.06 sec
2023-04-01 05:07:53,557 			Loss:    5.677e-04    			Backward time: 	 0.09 sec 
2023-04-01 05:07:53,557 ADAM: Layer 0 -> dw_min:1.0000e+00  dw_max:1.0000e+00 lr:1.0000e-08
2023-04-01 05:07:53,558 ADAM: Layer 1 -> dw_min:1.0000e+00  dw_max:1.0000e+00 lr:1.0000e-08
2023-04-01 05:07:53,558 ADAM: Layer 2 -> dw_min:1.0000e+00  dw_max:1.0000e+00 lr:1.0000e-08
2023-04-01 05:07:53,558 ADAM: Layer 3 -> dw_min:1.0000e+00  dw_max:1.0000e+00 lr:1.0000e-08
2023-04-01 05:07:53,623 			Learning rate: weights:   1.000e-08    
2023-04-01 05:07:53,623 			Last test performance: 99.50%
2023-04-01 05:07:53,623 ----------------
2023-04-01 05:07:56,785   93  =>  57   		Training 486 pattern with 100.00% 	Forward time: 	 3.06 sec
2023-04-01 05:07:56,785 			Loss:    9.371e-04    			Backward time: 	 0.09 sec 
2023-04-01 05:07:56,786 ADAM: Layer 0 -> dw_min:1.0000e+00  dw_max:1.0000e+00 lr:1.0000e-08
2023-04-01 05:07:56,786 ADAM: Layer 1 -> dw_min:1.0000e+00  dw_max:1.0000e+00 lr:1.0000e-08
2023-04-01 05:07:56,786 ADAM: Layer 2 -> dw_min:1.0000e+00  dw_max:1.0000e+00 lr:1.0000e-08
2023-04-01 05:07:56,786 ADAM: Layer 3 -> dw_min:1.0000e+00  dw_max:1.0000e+00 lr:1.0000e-08
2023-04-01 05:07:56,848 			Learning rate: weights:   1.000e-08    
2023-04-01 05:07:56,848 			Last test performance: 99.50%
2023-04-01 05:07:56,848 ----------------
2023-04-01 05:08:00,009   93  =>  58   		Training 486 pattern with 100.00% 	Forward time: 	 3.06 sec
2023-04-01 05:08:00,010 			Loss:    1.388e-03    			Backward time: 	 0.09 sec 
2023-04-01 05:08:00,010 ADAM: Layer 0 -> dw_min:1.0000e+00  dw_max:1.0000e+00 lr:1.0000e-08
2023-04-01 05:08:00,010 ADAM: Layer 1 -> dw_min:1.0000e+00  dw_max:1.0000e+00 lr:1.0000e-08
2023-04-01 05:08:00,010 ADAM: Layer 2 -> dw_min:1.0000e+00  dw_max:1.0000e+00 lr:1.0000e-08
2023-04-01 05:08:00,010 ADAM: Layer 3 -> dw_min:1.0000e+00  dw_max:1.0000e+00 lr:1.0000e-08
2023-04-01 05:08:00,100 			Learning rate: weights:   1.000e-08    
2023-04-01 05:08:00,100 			Last test performance: 99.50%
2023-04-01 05:08:00,100 ----------------
2023-04-01 05:08:03,262   93  =>  59   		Training 486 pattern with 100.00% 	Forward time: 	 3.06 sec
2023-04-01 05:08:03,262 			Loss:    1.648e-03    			Backward time: 	 0.09 sec 
2023-04-01 05:08:03,262 ADAM: Layer 0 -> dw_min:1.0000e+00  dw_max:1.0000e+00 lr:1.0000e-08
2023-04-01 05:08:03,262 ADAM: Layer 1 -> dw_min:1.0000e+00  dw_max:1.0000e+00 lr:1.0000e-08
2023-04-01 05:08:03,262 ADAM: Layer 2 -> dw_min:1.0000e+00  dw_max:1.0000e+00 lr:1.0000e-08
2023-04-01 05:08:03,262 ADAM: Layer 3 -> dw_min:1.0000e+00  dw_max:1.0000e+00 lr:1.0000e-08
2023-04-01 05:08:03,277 			Learning rate: weights:   1.000e-08    
2023-04-01 05:08:03,277 			Last test performance: 99.50%
2023-04-01 05:08:03,277 ----------------
2023-04-01 05:08:06,438   93  =>  60   		Training 486 pattern with 100.00% 	Forward time: 	 3.06 sec
2023-04-01 05:08:06,438 			Loss:    1.435e-03    			Backward time: 	 0.09 sec 
2023-04-01 05:08:06,438 ADAM: Layer 0 -> dw_min:1.0000e+00  dw_max:1.0000e+00 lr:1.0000e-08
2023-04-01 05:08:06,438 ADAM: Layer 1 -> dw_min:1.0000e+00  dw_max:1.0000e+00 lr:1.0000e-08
2023-04-01 05:08:06,438 ADAM: Layer 2 -> dw_min:1.0000e+00  dw_max:1.0000e+00 lr:1.0000e-08
2023-04-01 05:08:06,438 ADAM: Layer 3 -> dw_min:1.0000e+00  dw_max:1.0000e+00 lr:1.0000e-08
2023-04-01 05:08:06,480 			Learning rate: weights:   1.000e-08    
2023-04-01 05:08:06,480 			Last test performance: 99.50%
2023-04-01 05:08:06,480 ----------------
2023-04-01 05:08:09,640   93  =>  61   		Training 486 pattern with 100.00% 	Forward time: 	 3.06 sec
2023-04-01 05:08:09,641 			Loss:    5.761e-04    			Backward time: 	 0.09 sec 
2023-04-01 05:08:09,641 ADAM: Layer 0 -> dw_min:1.0000e+00  dw_max:1.0000e+00 lr:1.0000e-08
2023-04-01 05:08:09,641 ADAM: Layer 1 -> dw_min:1.0000e+00  dw_max:1.0000e+00 lr:1.0000e-08
2023-04-01 05:08:09,641 ADAM: Layer 2 -> dw_min:1.0000e+00  dw_max:1.0000e+00 lr:1.0000e-08
2023-04-01 05:08:09,641 ADAM: Layer 3 -> dw_min:1.0000e+00  dw_max:1.0000e+00 lr:1.0000e-08
2023-04-01 05:08:09,700 			Learning rate: weights:   1.000e-08    
2023-04-01 05:08:09,700 			Last test performance: 99.50%
2023-04-01 05:08:09,700 ----------------
2023-04-01 05:08:12,860   93  =>  62   		Training 486 pattern with 99.79% 	Forward time: 	 3.06 sec
2023-04-01 05:08:12,860 			Loss:    3.419e-03    			Backward time: 	 0.09 sec 
2023-04-01 05:08:12,861 ADAM: Layer 0 -> dw_min:1.0000e+00  dw_max:1.0000e+00 lr:1.0000e-08
2023-04-01 05:08:12,861 ADAM: Layer 1 -> dw_min:1.0000e+00  dw_max:1.0000e+00 lr:1.0000e-08
2023-04-01 05:08:12,861 ADAM: Layer 2 -> dw_min:1.0000e+00  dw_max:1.0000e+00 lr:1.0000e-08
2023-04-01 05:08:12,861 ADAM: Layer 3 -> dw_min:1.0000e+00  dw_max:1.0000e+00 lr:1.0000e-08
2023-04-01 05:08:12,876 			Learning rate: weights:   1.000e-08    
2023-04-01 05:08:12,876 			Last test performance: 99.50%
2023-04-01 05:08:12,876 ----------------
2023-04-01 05:08:16,036   93  =>  63   		Training 486 pattern with 100.00% 	Forward time: 	 3.06 sec
2023-04-01 05:08:16,037 			Loss:    1.281e-03    			Backward time: 	 0.09 sec 
2023-04-01 05:08:16,037 ADAM: Layer 0 -> dw_min:1.0000e+00  dw_max:1.0000e+00 lr:1.0000e-08
2023-04-01 05:08:16,037 ADAM: Layer 1 -> dw_min:1.0000e+00  dw_max:1.0000e+00 lr:1.0000e-08
2023-04-01 05:08:16,037 ADAM: Layer 2 -> dw_min:1.0000e+00  dw_max:1.0000e+00 lr:1.0000e-08
2023-04-01 05:08:16,037 ADAM: Layer 3 -> dw_min:1.0000e+00  dw_max:1.0000e+00 lr:1.0000e-08
2023-04-01 05:08:16,119 			Learning rate: weights:   1.000e-08    
2023-04-01 05:08:16,119 			Last test performance: 99.50%
2023-04-01 05:08:16,119 ----------------
2023-04-01 05:08:19,280   93  =>  64   		Training 486 pattern with 100.00% 	Forward time: 	 3.06 sec
2023-04-01 05:08:19,280 			Loss:    1.747e-03    			Backward time: 	 0.09 sec 
2023-04-01 05:08:19,280 ADAM: Layer 0 -> dw_min:1.0000e+00  dw_max:1.0000e+00 lr:1.0000e-08
2023-04-01 05:08:19,281 ADAM: Layer 1 -> dw_min:1.0000e+00  dw_max:1.0000e+00 lr:1.0000e-08
2023-04-01 05:08:19,281 ADAM: Layer 2 -> dw_min:1.0000e+00  dw_max:1.0000e+00 lr:1.0000e-08
2023-04-01 05:08:19,281 ADAM: Layer 3 -> dw_min:1.0000e+00  dw_max:1.0000e+00 lr:1.0000e-08
2023-04-01 05:08:19,352 			Learning rate: weights:   1.000e-08    
2023-04-01 05:08:19,352 			Last test performance: 99.50%
2023-04-01 05:08:19,352 ----------------
2023-04-01 05:08:22,513   93  =>  65   		Training 486 pattern with 99.79% 	Forward time: 	 3.06 sec
2023-04-01 05:08:22,513 			Loss:    2.229e-03    			Backward time: 	 0.09 sec 
2023-04-01 05:08:22,513 ADAM: Layer 0 -> dw_min:1.0000e+00  dw_max:1.0000e+00 lr:1.0000e-08
2023-04-01 05:08:22,514 ADAM: Layer 1 -> dw_min:1.0000e+00  dw_max:1.0000e+00 lr:1.0000e-08
2023-04-01 05:08:22,514 ADAM: Layer 2 -> dw_min:1.0000e+00  dw_max:1.0000e+00 lr:1.0000e-08
2023-04-01 05:08:22,514 ADAM: Layer 3 -> dw_min:1.0000e+00  dw_max:1.0000e+00 lr:1.0000e-08
2023-04-01 05:08:22,528 			Learning rate: weights:   1.000e-08    
2023-04-01 05:08:22,528 			Last test performance: 99.50%
2023-04-01 05:08:22,528 ----------------
2023-04-01 05:08:25,686   93  =>  66   		Training 486 pattern with 100.00% 	Forward time: 	 3.06 sec
2023-04-01 05:08:25,686 			Loss:    8.830e-04    			Backward time: 	 0.09 sec 
2023-04-01 05:08:25,687 ADAM: Layer 0 -> dw_min:1.0000e+00  dw_max:1.0000e+00 lr:1.0000e-08
2023-04-01 05:08:25,687 ADAM: Layer 1 -> dw_min:1.0000e+00  dw_max:1.0000e+00 lr:1.0000e-08
2023-04-01 05:08:25,687 ADAM: Layer 2 -> dw_min:1.0000e+00  dw_max:1.0000e+00 lr:1.0000e-08
2023-04-01 05:08:25,687 ADAM: Layer 3 -> dw_min:1.0000e+00  dw_max:1.0000e+00 lr:1.0000e-08
2023-04-01 05:08:25,753 			Learning rate: weights:   1.000e-08    
2023-04-01 05:08:25,753 			Last test performance: 99.50%
2023-04-01 05:08:25,753 ----------------
2023-04-01 05:08:28,914   93  =>  67   		Training 486 pattern with 100.00% 	Forward time: 	 3.06 sec
2023-04-01 05:08:28,914 			Loss:    1.660e-03    			Backward time: 	 0.09 sec 
2023-04-01 05:08:28,914 ADAM: Layer 0 -> dw_min:1.0000e+00  dw_max:1.0000e+00 lr:1.0000e-08
2023-04-01 05:08:28,914 ADAM: Layer 1 -> dw_min:1.0000e+00  dw_max:1.0000e+00 lr:1.0000e-08
2023-04-01 05:08:28,914 ADAM: Layer 2 -> dw_min:1.0000e+00  dw_max:1.0000e+00 lr:1.0000e-08
2023-04-01 05:08:28,915 ADAM: Layer 3 -> dw_min:1.0000e+00  dw_max:1.0000e+00 lr:1.0000e-08
2023-04-01 05:08:28,982 			Learning rate: weights:   1.000e-08    
2023-04-01 05:08:28,982 			Last test performance: 99.50%
2023-04-01 05:08:28,982 ----------------
2023-04-01 05:08:32,142   93  =>  68   		Training 486 pattern with 100.00% 	Forward time: 	 3.06 sec
2023-04-01 05:08:32,142 			Loss:    7.079e-04    			Backward time: 	 0.09 sec 
2023-04-01 05:08:32,143 ADAM: Layer 0 -> dw_min:1.0000e+00  dw_max:1.0000e+00 lr:1.0000e-08
2023-04-01 05:08:32,143 ADAM: Layer 1 -> dw_min:1.0000e+00  dw_max:1.0000e+00 lr:1.0000e-08
2023-04-01 05:08:32,143 ADAM: Layer 2 -> dw_min:1.0000e+00  dw_max:1.0000e+00 lr:1.0000e-08
2023-04-01 05:08:32,143 ADAM: Layer 3 -> dw_min:1.0000e+00  dw_max:1.0000e+00 lr:1.0000e-08
2023-04-01 05:08:32,207 			Learning rate: weights:   1.000e-08    
2023-04-01 05:08:32,208 			Last test performance: 99.50%
2023-04-01 05:08:32,208 ----------------
2023-04-01 05:08:35,368   93  =>  69   		Training 486 pattern with 100.00% 	Forward time: 	 3.06 sec
2023-04-01 05:08:35,368 			Loss:    2.435e-04    			Backward time: 	 0.09 sec 
2023-04-01 05:08:35,368 ADAM: Layer 0 -> dw_min:1.0000e+00  dw_max:1.0000e+00 lr:1.0000e-08
2023-04-01 05:08:35,368 ADAM: Layer 1 -> dw_min:1.0000e+00  dw_max:1.0000e+00 lr:1.0000e-08
2023-04-01 05:08:35,368 ADAM: Layer 2 -> dw_min:1.0000e+00  dw_max:1.0000e+00 lr:1.0000e-08
2023-04-01 05:08:35,368 ADAM: Layer 3 -> dw_min:1.0000e+00  dw_max:1.0000e+00 lr:1.0000e-08
2023-04-01 05:08:35,427 			Learning rate: weights:   1.000e-08    
2023-04-01 05:08:35,427 			Last test performance: 99.50%
2023-04-01 05:08:35,427 ----------------
2023-04-01 05:08:38,587   93  =>  70   		Training 486 pattern with 100.00% 	Forward time: 	 3.06 sec
2023-04-01 05:08:38,587 			Loss:    1.009e-03    			Backward time: 	 0.09 sec 
2023-04-01 05:08:38,587 ADAM: Layer 0 -> dw_min:1.0000e+00  dw_max:1.0000e+00 lr:1.0000e-08
2023-04-01 05:08:38,587 ADAM: Layer 1 -> dw_min:1.0000e+00  dw_max:1.0000e+00 lr:1.0000e-08
2023-04-01 05:08:38,587 ADAM: Layer 2 -> dw_min:1.0000e+00  dw_max:1.0000e+00 lr:1.0000e-08
2023-04-01 05:08:38,587 ADAM: Layer 3 -> dw_min:1.0000e+00  dw_max:1.0000e+00 lr:1.0000e-08
2023-04-01 05:08:38,739 			Learning rate: weights:   1.000e-08    
2023-04-01 05:08:38,739 			Last test performance: 99.50%
2023-04-01 05:08:38,739 ----------------
2023-04-01 05:08:41,902   93  =>  71   		Training 486 pattern with 100.00% 	Forward time: 	 3.07 sec
2023-04-01 05:08:41,902 			Loss:    6.744e-04    			Backward time: 	 0.09 sec 
2023-04-01 05:08:41,903 ADAM: Layer 0 -> dw_min:1.0000e+00  dw_max:1.0000e+00 lr:1.0000e-08
2023-04-01 05:08:41,903 ADAM: Layer 1 -> dw_min:1.0000e+00  dw_max:1.0000e+00 lr:1.0000e-08
2023-04-01 05:08:41,903 ADAM: Layer 2 -> dw_min:1.0000e+00  dw_max:1.0000e+00 lr:1.0000e-08
2023-04-01 05:08:41,903 ADAM: Layer 3 -> dw_min:1.0000e+00  dw_max:1.0000e+00 lr:1.0000e-08
2023-04-01 05:08:41,982 			Learning rate: weights:   1.000e-08    
2023-04-01 05:08:41,982 			Last test performance: 99.50%
2023-04-01 05:08:41,982 ----------------
2023-04-01 05:08:45,141   93  =>  72   		Training 486 pattern with 100.00% 	Forward time: 	 3.06 sec
2023-04-01 05:08:45,141 			Loss:    1.245e-03    			Backward time: 	 0.09 sec 
2023-04-01 05:08:45,141 ADAM: Layer 0 -> dw_min:1.0000e+00  dw_max:1.0000e+00 lr:1.0000e-08
2023-04-01 05:08:45,142 ADAM: Layer 1 -> dw_min:1.0000e+00  dw_max:1.0000e+00 lr:1.0000e-08
2023-04-01 05:08:45,142 ADAM: Layer 2 -> dw_min:1.0000e+00  dw_max:1.0000e+00 lr:1.0000e-08
2023-04-01 05:08:45,142 ADAM: Layer 3 -> dw_min:1.0000e+00  dw_max:1.0000e+00 lr:1.0000e-08
2023-04-01 05:08:45,157 			Learning rate: weights:   1.000e-08    
2023-04-01 05:08:45,157 			Last test performance: 99.50%
2023-04-01 05:08:45,157 ----------------
2023-04-01 05:08:48,317   93  =>  73   		Training 486 pattern with 100.00% 	Forward time: 	 3.06 sec
2023-04-01 05:08:48,317 			Loss:    1.445e-03    			Backward time: 	 0.09 sec 
2023-04-01 05:08:48,318 ADAM: Layer 0 -> dw_min:1.0000e+00  dw_max:1.0000e+00 lr:1.0000e-08
2023-04-01 05:08:48,318 ADAM: Layer 1 -> dw_min:1.0000e+00  dw_max:1.0000e+00 lr:1.0000e-08
2023-04-01 05:08:48,318 ADAM: Layer 2 -> dw_min:1.0000e+00  dw_max:1.0000e+00 lr:1.0000e-08
2023-04-01 05:08:48,318 ADAM: Layer 3 -> dw_min:1.0000e+00  dw_max:1.0000e+00 lr:1.0000e-08
2023-04-01 05:08:48,384 			Learning rate: weights:   1.000e-08    
2023-04-01 05:08:48,384 			Last test performance: 99.50%
2023-04-01 05:08:48,384 ----------------
2023-04-01 05:08:51,546   93  =>  74   		Training 486 pattern with 100.00% 	Forward time: 	 3.06 sec
2023-04-01 05:08:51,546 			Loss:    2.457e-03    			Backward time: 	 0.09 sec 
2023-04-01 05:08:51,546 ADAM: Layer 0 -> dw_min:1.0000e+00  dw_max:1.0000e+00 lr:1.0000e-08
2023-04-01 05:08:51,546 ADAM: Layer 1 -> dw_min:1.0000e+00  dw_max:1.0000e+00 lr:1.0000e-08
2023-04-01 05:08:51,546 ADAM: Layer 2 -> dw_min:1.0000e+00  dw_max:1.0000e+00 lr:1.0000e-08
2023-04-01 05:08:51,546 ADAM: Layer 3 -> dw_min:1.0000e+00  dw_max:1.0000e+00 lr:1.0000e-08
2023-04-01 05:08:51,652 			Learning rate: weights:   1.000e-08    
2023-04-01 05:08:51,652 			Last test performance: 99.50%
2023-04-01 05:08:51,652 ----------------
2023-04-01 05:08:54,813   93  =>  75   		Training 486 pattern with 99.79% 	Forward time: 	 3.06 sec
2023-04-01 05:08:54,813 			Loss:    3.506e-03    			Backward time: 	 0.09 sec 
2023-04-01 05:08:54,814 ADAM: Layer 0 -> dw_min:1.0000e+00  dw_max:1.0000e+00 lr:1.0000e-08
2023-04-01 05:08:54,814 ADAM: Layer 1 -> dw_min:1.0000e+00  dw_max:1.0000e+00 lr:1.0000e-08
2023-04-01 05:08:54,814 ADAM: Layer 2 -> dw_min:1.0000e+00  dw_max:1.0000e+00 lr:1.0000e-08
2023-04-01 05:08:54,814 ADAM: Layer 3 -> dw_min:1.0000e+00  dw_max:1.0000e+00 lr:1.0000e-08
2023-04-01 05:08:54,828 			Learning rate: weights:   1.000e-08    
2023-04-01 05:08:54,828 			Last test performance: 99.50%
2023-04-01 05:08:54,828 ----------------
2023-04-01 05:08:57,989   93  =>  76   		Training 486 pattern with 99.79% 	Forward time: 	 3.06 sec
2023-04-01 05:08:57,989 			Loss:    7.545e-03    			Backward time: 	 0.09 sec 
2023-04-01 05:08:57,989 ADAM: Layer 0 -> dw_min:1.0000e+00  dw_max:1.0000e+00 lr:1.0000e-08
2023-04-01 05:08:57,989 ADAM: Layer 1 -> dw_min:1.0000e+00  dw_max:1.0000e+00 lr:1.0000e-08
2023-04-01 05:08:57,989 ADAM: Layer 2 -> dw_min:1.0000e+00  dw_max:1.0000e+00 lr:1.0000e-08
2023-04-01 05:08:57,990 ADAM: Layer 3 -> dw_min:1.0000e+00  dw_max:1.0000e+00 lr:1.0000e-08
2023-04-01 05:08:58,103 			Learning rate: weights:   1.000e-08    
2023-04-01 05:08:58,103 			Last test performance: 99.50%
2023-04-01 05:08:58,103 ----------------
2023-04-01 05:09:01,264   93  =>  77   		Training 486 pattern with 100.00% 	Forward time: 	 3.06 sec
2023-04-01 05:09:01,264 			Loss:    5.097e-04    			Backward time: 	 0.09 sec 
2023-04-01 05:09:01,264 ADAM: Layer 0 -> dw_min:1.0000e+00  dw_max:1.0000e+00 lr:1.0000e-08
2023-04-01 05:09:01,264 ADAM: Layer 1 -> dw_min:1.0000e+00  dw_max:1.0000e+00 lr:1.0000e-08
2023-04-01 05:09:01,264 ADAM: Layer 2 -> dw_min:1.0000e+00  dw_max:1.0000e+00 lr:1.0000e-08
2023-04-01 05:09:01,264 ADAM: Layer 3 -> dw_min:1.0000e+00  dw_max:1.0000e+00 lr:1.0000e-08
2023-04-01 05:09:01,451 			Learning rate: weights:   1.000e-08    
2023-04-01 05:09:01,451 			Last test performance: 99.50%
2023-04-01 05:09:01,451 ----------------
2023-04-01 05:09:04,615   93  =>  78   		Training 486 pattern with 100.00% 	Forward time: 	 3.07 sec
2023-04-01 05:09:04,616 			Loss:    5.643e-04    			Backward time: 	 0.09 sec 
2023-04-01 05:09:04,616 ADAM: Layer 0 -> dw_min:1.0000e+00  dw_max:1.0000e+00 lr:1.0000e-08
2023-04-01 05:09:04,616 ADAM: Layer 1 -> dw_min:1.0000e+00  dw_max:1.0000e+00 lr:1.0000e-08
2023-04-01 05:09:04,616 ADAM: Layer 2 -> dw_min:1.0000e+00  dw_max:1.0000e+00 lr:1.0000e-08
2023-04-01 05:09:04,616 ADAM: Layer 3 -> dw_min:1.0000e+00  dw_max:1.0000e+00 lr:1.0000e-08
2023-04-01 05:09:04,677 			Learning rate: weights:   1.000e-08    
2023-04-01 05:09:04,677 			Last test performance: 99.50%
2023-04-01 05:09:04,677 ----------------
2023-04-01 05:09:07,837   93  =>  79   		Training 486 pattern with 100.00% 	Forward time: 	 3.06 sec
2023-04-01 05:09:07,837 			Loss:    9.063e-04    			Backward time: 	 0.09 sec 
2023-04-01 05:09:07,837 ADAM: Layer 0 -> dw_min:1.0000e+00  dw_max:1.0000e+00 lr:1.0000e-08
2023-04-01 05:09:07,838 ADAM: Layer 1 -> dw_min:1.0000e+00  dw_max:1.0000e+00 lr:1.0000e-08
2023-04-01 05:09:07,838 ADAM: Layer 2 -> dw_min:1.0000e+00  dw_max:1.0000e+00 lr:1.0000e-08
2023-04-01 05:09:07,838 ADAM: Layer 3 -> dw_min:1.0000e+00  dw_max:1.0000e+00 lr:1.0000e-08
2023-04-01 05:09:07,904 			Learning rate: weights:   1.000e-08    
2023-04-01 05:09:07,905 			Last test performance: 99.50%
2023-04-01 05:09:07,905 ----------------
2023-04-01 05:09:11,065   93  =>  80   		Training 486 pattern with 100.00% 	Forward time: 	 3.06 sec
2023-04-01 05:09:11,065 			Loss:    9.460e-04    			Backward time: 	 0.09 sec 
2023-04-01 05:09:11,066 ADAM: Layer 0 -> dw_min:1.0000e+00  dw_max:1.0000e+00 lr:1.0000e-08
2023-04-01 05:09:11,066 ADAM: Layer 1 -> dw_min:1.0000e+00  dw_max:1.0000e+00 lr:1.0000e-08
2023-04-01 05:09:11,066 ADAM: Layer 2 -> dw_min:1.0000e+00  dw_max:1.0000e+00 lr:1.0000e-08
2023-04-01 05:09:11,066 ADAM: Layer 3 -> dw_min:1.0000e+00  dw_max:1.0000e+00 lr:1.0000e-08
2023-04-01 05:09:11,206 			Learning rate: weights:   1.000e-08    
2023-04-01 05:09:11,206 			Last test performance: 99.50%
2023-04-01 05:09:11,206 ----------------
2023-04-01 05:09:14,367   93  =>  81   		Training 486 pattern with 100.00% 	Forward time: 	 3.06 sec
2023-04-01 05:09:14,368 			Loss:    5.584e-04    			Backward time: 	 0.09 sec 
2023-04-01 05:09:14,368 ADAM: Layer 0 -> dw_min:1.0000e+00  dw_max:1.0000e+00 lr:1.0000e-08
2023-04-01 05:09:14,368 ADAM: Layer 1 -> dw_min:1.0000e+00  dw_max:1.0000e+00 lr:1.0000e-08
2023-04-01 05:09:14,368 ADAM: Layer 2 -> dw_min:1.0000e+00  dw_max:1.0000e+00 lr:1.0000e-08
2023-04-01 05:09:14,368 ADAM: Layer 3 -> dw_min:1.0000e+00  dw_max:1.0000e+00 lr:1.0000e-08
2023-04-01 05:09:14,425 			Learning rate: weights:   1.000e-08    
2023-04-01 05:09:14,425 			Last test performance: 99.50%
2023-04-01 05:09:14,425 ----------------
2023-04-01 05:09:17,586   93  =>  82   		Training 486 pattern with 99.79% 	Forward time: 	 3.06 sec
2023-04-01 05:09:17,586 			Loss:    3.295e-03    			Backward time: 	 0.09 sec 
2023-04-01 05:09:17,586 ADAM: Layer 0 -> dw_min:1.0000e+00  dw_max:1.0000e+00 lr:1.0000e-08
2023-04-01 05:09:17,586 ADAM: Layer 1 -> dw_min:1.0000e+00  dw_max:1.0000e+00 lr:1.0000e-08
2023-04-01 05:09:17,586 ADAM: Layer 2 -> dw_min:1.0000e+00  dw_max:1.0000e+00 lr:1.0000e-08
2023-04-01 05:09:17,587 ADAM: Layer 3 -> dw_min:1.0000e+00  dw_max:1.0000e+00 lr:1.0000e-08
2023-04-01 05:09:17,635 			Learning rate: weights:   1.000e-08    
2023-04-01 05:09:17,635 			Last test performance: 99.50%
2023-04-01 05:09:17,635 ----------------
2023-04-01 05:09:20,794   93  =>  83   		Training 486 pattern with 100.00% 	Forward time: 	 3.06 sec
2023-04-01 05:09:20,794 			Loss:    3.689e-04    			Backward time: 	 0.09 sec 
2023-04-01 05:09:20,795 ADAM: Layer 0 -> dw_min:1.0000e+00  dw_max:1.0000e+00 lr:1.0000e-08
2023-04-01 05:09:20,795 ADAM: Layer 1 -> dw_min:1.0000e+00  dw_max:1.0000e+00 lr:1.0000e-08
2023-04-01 05:09:20,795 ADAM: Layer 2 -> dw_min:1.0000e+00  dw_max:1.0000e+00 lr:1.0000e-08
2023-04-01 05:09:20,795 ADAM: Layer 3 -> dw_min:1.0000e+00  dw_max:1.0000e+00 lr:1.0000e-08
2023-04-01 05:09:20,810 			Learning rate: weights:   1.000e-08    
2023-04-01 05:09:20,810 			Last test performance: 99.50%
2023-04-01 05:09:20,810 ----------------
2023-04-01 05:09:23,970   93  =>  84   		Training 486 pattern with 99.79% 	Forward time: 	 3.06 sec
2023-04-01 05:09:23,970 			Loss:    2.540e-03    			Backward time: 	 0.09 sec 
2023-04-01 05:09:23,970 ADAM: Layer 0 -> dw_min:1.0000e+00  dw_max:1.0000e+00 lr:1.0000e-08
2023-04-01 05:09:23,970 ADAM: Layer 1 -> dw_min:1.0000e+00  dw_max:1.0000e+00 lr:1.0000e-08
2023-04-01 05:09:23,970 ADAM: Layer 2 -> dw_min:1.0000e+00  dw_max:1.0000e+00 lr:1.0000e-08
2023-04-01 05:09:23,970 ADAM: Layer 3 -> dw_min:1.0000e+00  dw_max:1.0000e+00 lr:1.0000e-08
2023-04-01 05:09:24,010 			Learning rate: weights:   1.000e-08    
2023-04-01 05:09:24,010 			Last test performance: 99.50%
2023-04-01 05:09:24,010 ----------------
2023-04-01 05:09:27,170   93  =>  85   		Training 486 pattern with 100.00% 	Forward time: 	 3.06 sec
2023-04-01 05:09:27,170 			Loss:    1.481e-03    			Backward time: 	 0.09 sec 
2023-04-01 05:09:27,170 ADAM: Layer 0 -> dw_min:1.0000e+00  dw_max:1.0000e+00 lr:1.0000e-08
2023-04-01 05:09:27,170 ADAM: Layer 1 -> dw_min:1.0000e+00  dw_max:1.0000e+00 lr:1.0000e-08
2023-04-01 05:09:27,170 ADAM: Layer 2 -> dw_min:1.0000e+00  dw_max:1.0000e+00 lr:1.0000e-08
2023-04-01 05:09:27,170 ADAM: Layer 3 -> dw_min:1.0000e+00  dw_max:1.0000e+00 lr:1.0000e-08
2023-04-01 05:09:27,235 			Learning rate: weights:   1.000e-08    
2023-04-01 05:09:27,235 			Last test performance: 99.50%
2023-04-01 05:09:27,235 ----------------
2023-04-01 05:09:30,396   93  =>  86   		Training 486 pattern with 99.58% 	Forward time: 	 3.06 sec
2023-04-01 05:09:30,396 			Loss:    8.231e-03    			Backward time: 	 0.09 sec 
2023-04-01 05:09:30,396 ADAM: Layer 0 -> dw_min:1.0000e+00  dw_max:1.0000e+00 lr:1.0000e-08
2023-04-01 05:09:30,396 ADAM: Layer 1 -> dw_min:1.0000e+00  dw_max:1.0000e+00 lr:1.0000e-08
2023-04-01 05:09:30,396 ADAM: Layer 2 -> dw_min:1.0000e+00  dw_max:1.0000e+00 lr:1.0000e-08
2023-04-01 05:09:30,397 ADAM: Layer 3 -> dw_min:1.0000e+00  dw_max:1.0000e+00 lr:1.0000e-08
2023-04-01 05:09:30,410 			Learning rate: weights:   1.000e-08    
2023-04-01 05:09:30,410 			Last test performance: 99.50%
2023-04-01 05:09:30,410 ----------------
2023-04-01 05:09:33,570   93  =>  87   		Training 486 pattern with 100.00% 	Forward time: 	 3.06 sec
2023-04-01 05:09:33,570 			Loss:    4.215e-04    			Backward time: 	 0.09 sec 
2023-04-01 05:09:33,570 ADAM: Layer 0 -> dw_min:1.0000e+00  dw_max:1.0000e+00 lr:1.0000e-08
2023-04-01 05:09:33,571 ADAM: Layer 1 -> dw_min:1.0000e+00  dw_max:1.0000e+00 lr:1.0000e-08
2023-04-01 05:09:33,571 ADAM: Layer 2 -> dw_min:1.0000e+00  dw_max:1.0000e+00 lr:1.0000e-08
2023-04-01 05:09:33,571 ADAM: Layer 3 -> dw_min:1.0000e+00  dw_max:1.0000e+00 lr:1.0000e-08
2023-04-01 05:09:33,612 			Learning rate: weights:   1.000e-08    
2023-04-01 05:09:33,612 			Last test performance: 99.50%
2023-04-01 05:09:33,612 ----------------
2023-04-01 05:09:36,772   93  =>  88   		Training 486 pattern with 99.79% 	Forward time: 	 3.06 sec
2023-04-01 05:09:36,772 			Loss:    8.287e-03    			Backward time: 	 0.09 sec 
2023-04-01 05:09:36,772 ADAM: Layer 0 -> dw_min:1.0000e+00  dw_max:1.0000e+00 lr:1.0000e-08
2023-04-01 05:09:36,772 ADAM: Layer 1 -> dw_min:1.0000e+00  dw_max:1.0000e+00 lr:1.0000e-08
2023-04-01 05:09:36,772 ADAM: Layer 2 -> dw_min:1.0000e+00  dw_max:1.0000e+00 lr:1.0000e-08
2023-04-01 05:09:36,772 ADAM: Layer 3 -> dw_min:1.0000e+00  dw_max:1.0000e+00 lr:1.0000e-08
2023-04-01 05:09:36,797 			Learning rate: weights:   1.000e-08    
2023-04-01 05:09:36,797 			Last test performance: 99.50%
2023-04-01 05:09:36,797 ----------------
2023-04-01 05:09:39,959   93  =>  89   		Training 486 pattern with 100.00% 	Forward time: 	 3.06 sec
2023-04-01 05:09:39,959 			Loss:    2.905e-04    			Backward time: 	 0.09 sec 
2023-04-01 05:09:39,959 ADAM: Layer 0 -> dw_min:1.0000e+00  dw_max:1.0000e+00 lr:1.0000e-08
2023-04-01 05:09:39,959 ADAM: Layer 1 -> dw_min:1.0000e+00  dw_max:1.0000e+00 lr:1.0000e-08
2023-04-01 05:09:39,959 ADAM: Layer 2 -> dw_min:1.0000e+00  dw_max:1.0000e+00 lr:1.0000e-08
2023-04-01 05:09:39,960 ADAM: Layer 3 -> dw_min:1.0000e+00  dw_max:1.0000e+00 lr:1.0000e-08
2023-04-01 05:09:40,172 			Learning rate: weights:   1.000e-08    
2023-04-01 05:09:40,172 			Last test performance: 99.50%
2023-04-01 05:09:40,172 ----------------
2023-04-01 05:09:43,334   93  =>  90   		Training 486 pattern with 100.00% 	Forward time: 	 3.06 sec
2023-04-01 05:09:43,334 			Loss:    5.739e-04    			Backward time: 	 0.09 sec 
2023-04-01 05:09:43,334 ADAM: Layer 0 -> dw_min:1.0000e+00  dw_max:1.0000e+00 lr:1.0000e-08
2023-04-01 05:09:43,334 ADAM: Layer 1 -> dw_min:1.0000e+00  dw_max:1.0000e+00 lr:1.0000e-08
2023-04-01 05:09:43,334 ADAM: Layer 2 -> dw_min:1.0000e+00  dw_max:1.0000e+00 lr:1.0000e-08
2023-04-01 05:09:43,334 ADAM: Layer 3 -> dw_min:1.0000e+00  dw_max:1.0000e+00 lr:1.0000e-08
2023-04-01 05:09:43,349 			Learning rate: weights:   1.000e-08    
2023-04-01 05:09:43,349 			Last test performance: 99.50%
2023-04-01 05:09:43,349 ----------------
2023-04-01 05:09:46,508   93  =>  91   		Training 486 pattern with 100.00% 	Forward time: 	 3.06 sec
2023-04-01 05:09:46,508 			Loss:    1.025e-03    			Backward time: 	 0.09 sec 
2023-04-01 05:09:46,508 ADAM: Layer 0 -> dw_min:1.0000e+00  dw_max:1.0000e+00 lr:1.0000e-08
2023-04-01 05:09:46,508 ADAM: Layer 1 -> dw_min:1.0000e+00  dw_max:1.0000e+00 lr:1.0000e-08
2023-04-01 05:09:46,508 ADAM: Layer 2 -> dw_min:1.0000e+00  dw_max:1.0000e+00 lr:1.0000e-08
2023-04-01 05:09:46,508 ADAM: Layer 3 -> dw_min:1.0000e+00  dw_max:1.0000e+00 lr:1.0000e-08
2023-04-01 05:09:46,628 			Learning rate: weights:   1.000e-08    
2023-04-01 05:09:46,628 			Last test performance: 99.50%
2023-04-01 05:09:46,628 ----------------
2023-04-01 05:09:49,789   93  =>  92   		Training 486 pattern with 100.00% 	Forward time: 	 3.06 sec
2023-04-01 05:09:49,789 			Loss:    5.838e-04    			Backward time: 	 0.09 sec 
2023-04-01 05:09:49,789 ADAM: Layer 0 -> dw_min:1.0000e+00  dw_max:1.0000e+00 lr:1.0000e-08
2023-04-01 05:09:49,789 ADAM: Layer 1 -> dw_min:1.0000e+00  dw_max:1.0000e+00 lr:1.0000e-08
2023-04-01 05:09:49,789 ADAM: Layer 2 -> dw_min:1.0000e+00  dw_max:1.0000e+00 lr:1.0000e-08
2023-04-01 05:09:49,789 ADAM: Layer 3 -> dw_min:1.0000e+00  dw_max:1.0000e+00 lr:1.0000e-08
2023-04-01 05:09:49,868 			Learning rate: weights:   1.000e-08    
2023-04-01 05:09:49,868 			Last test performance: 99.50%
2023-04-01 05:09:49,868 ----------------
2023-04-01 05:09:53,029   93  =>  93   		Training 486 pattern with 100.00% 	Forward time: 	 3.06 sec
2023-04-01 05:09:53,029 			Loss:    1.396e-03    			Backward time: 	 0.09 sec 
2023-04-01 05:09:53,029 ADAM: Layer 0 -> dw_min:1.0000e+00  dw_max:1.0000e+00 lr:1.0000e-08
2023-04-01 05:09:53,029 ADAM: Layer 1 -> dw_min:1.0000e+00  dw_max:1.0000e+00 lr:1.0000e-08
2023-04-01 05:09:53,029 ADAM: Layer 2 -> dw_min:1.0000e+00  dw_max:1.0000e+00 lr:1.0000e-08
2023-04-01 05:09:53,029 ADAM: Layer 3 -> dw_min:1.0000e+00  dw_max:1.0000e+00 lr:1.0000e-08
2023-04-01 05:09:53,082 			Learning rate: weights:   1.000e-08    
2023-04-01 05:09:53,082 			Last test performance: 99.50%
2023-04-01 05:09:53,082 ----------------
2023-04-01 05:09:56,246   93  =>  94   		Training 486 pattern with 100.00% 	Forward time: 	 3.07 sec
2023-04-01 05:09:56,246 			Loss:    7.710e-04    			Backward time: 	 0.09 sec 
2023-04-01 05:09:56,246 ADAM: Layer 0 -> dw_min:1.0000e+00  dw_max:1.0000e+00 lr:1.0000e-08
2023-04-01 05:09:56,246 ADAM: Layer 1 -> dw_min:1.0000e+00  dw_max:1.0000e+00 lr:1.0000e-08
2023-04-01 05:09:56,246 ADAM: Layer 2 -> dw_min:1.0000e+00  dw_max:1.0000e+00 lr:1.0000e-08
2023-04-01 05:09:56,247 ADAM: Layer 3 -> dw_min:1.0000e+00  dw_max:1.0000e+00 lr:1.0000e-08
2023-04-01 05:09:56,313 			Learning rate: weights:   1.000e-08    
2023-04-01 05:09:56,313 			Last test performance: 99.50%
2023-04-01 05:09:56,313 ----------------
2023-04-01 05:09:59,475   93  =>  95   		Training 486 pattern with 100.00% 	Forward time: 	 3.06 sec
2023-04-01 05:09:59,475 			Loss:    1.590e-03    			Backward time: 	 0.09 sec 
2023-04-01 05:09:59,476 ADAM: Layer 0 -> dw_min:1.0000e+00  dw_max:1.0000e+00 lr:1.0000e-08
2023-04-01 05:09:59,476 ADAM: Layer 1 -> dw_min:1.0000e+00  dw_max:1.0000e+00 lr:1.0000e-08
2023-04-01 05:09:59,476 ADAM: Layer 2 -> dw_min:1.0000e+00  dw_max:1.0000e+00 lr:1.0000e-08
2023-04-01 05:09:59,476 ADAM: Layer 3 -> dw_min:1.0000e+00  dw_max:1.0000e+00 lr:1.0000e-08
2023-04-01 05:09:59,490 			Learning rate: weights:   1.000e-08    
2023-04-01 05:09:59,490 			Last test performance: 99.50%
2023-04-01 05:09:59,490 ----------------
2023-04-01 05:10:02,655   93  =>  96   		Training 486 pattern with 100.00% 	Forward time: 	 3.07 sec
2023-04-01 05:10:02,655 			Loss:    1.407e-03    			Backward time: 	 0.09 sec 
2023-04-01 05:10:02,656 ADAM: Layer 0 -> dw_min:1.0000e+00  dw_max:1.0000e+00 lr:1.0000e-08
2023-04-01 05:10:02,656 ADAM: Layer 1 -> dw_min:1.0000e+00  dw_max:1.0000e+00 lr:1.0000e-08
2023-04-01 05:10:02,656 ADAM: Layer 2 -> dw_min:1.0000e+00  dw_max:1.0000e+00 lr:1.0000e-08
2023-04-01 05:10:02,656 ADAM: Layer 3 -> dw_min:1.0000e+00  dw_max:1.0000e+00 lr:1.0000e-08
2023-04-01 05:10:02,745 			Learning rate: weights:   1.000e-08    
2023-04-01 05:10:02,745 			Last test performance: 99.50%
2023-04-01 05:10:02,745 ----------------
2023-04-01 05:10:05,909   93  =>  97   		Training 486 pattern with 100.00% 	Forward time: 	 3.07 sec
2023-04-01 05:10:05,909 			Loss:    7.080e-04    			Backward time: 	 0.09 sec 
2023-04-01 05:10:05,909 ADAM: Layer 0 -> dw_min:1.0000e+00  dw_max:1.0000e+00 lr:1.0000e-08
2023-04-01 05:10:05,909 ADAM: Layer 1 -> dw_min:1.0000e+00  dw_max:1.0000e+00 lr:1.0000e-08
2023-04-01 05:10:05,910 ADAM: Layer 2 -> dw_min:1.0000e+00  dw_max:1.0000e+00 lr:1.0000e-08
2023-04-01 05:10:05,910 ADAM: Layer 3 -> dw_min:1.0000e+00  dw_max:1.0000e+00 lr:1.0000e-08
2023-04-01 05:10:05,925 			Learning rate: weights:   1.000e-08    
2023-04-01 05:10:05,925 			Last test performance: 99.50%
2023-04-01 05:10:05,925 ----------------
2023-04-01 05:10:09,089   93  =>  98   		Training 486 pattern with 100.00% 	Forward time: 	 3.07 sec
2023-04-01 05:10:09,089 			Loss:    9.656e-04    			Backward time: 	 0.09 sec 
2023-04-01 05:10:09,089 ADAM: Layer 0 -> dw_min:1.0000e+00  dw_max:1.0000e+00 lr:1.0000e-08
2023-04-01 05:10:09,090 ADAM: Layer 1 -> dw_min:1.0000e+00  dw_max:1.0000e+00 lr:1.0000e-08
2023-04-01 05:10:09,090 ADAM: Layer 2 -> dw_min:1.0000e+00  dw_max:1.0000e+00 lr:1.0000e-08
2023-04-01 05:10:09,090 ADAM: Layer 3 -> dw_min:1.0000e+00  dw_max:1.0000e+00 lr:1.0000e-08
2023-04-01 05:10:09,103 			Learning rate: weights:   1.000e-08    
2023-04-01 05:10:09,103 			Last test performance: 99.50%
2023-04-01 05:10:09,103 ----------------
2023-04-01 05:10:12,267   93  =>  99   		Training 486 pattern with 100.00% 	Forward time: 	 3.07 sec
2023-04-01 05:10:12,267 			Loss:    6.818e-04    			Backward time: 	 0.09 sec 
2023-04-01 05:10:12,268 ADAM: Layer 0 -> dw_min:1.0000e+00  dw_max:1.0000e+00 lr:1.0000e-08
2023-04-01 05:10:12,268 ADAM: Layer 1 -> dw_min:1.0000e+00  dw_max:1.0000e+00 lr:1.0000e-08
2023-04-01 05:10:12,268 ADAM: Layer 2 -> dw_min:1.0000e+00  dw_max:1.0000e+00 lr:1.0000e-08
2023-04-01 05:10:12,268 ADAM: Layer 3 -> dw_min:1.0000e+00  dw_max:1.0000e+00 lr:1.0000e-08
2023-04-01 05:10:12,282 			Learning rate: weights:   1.000e-08    
2023-04-01 05:10:12,282 			Last test performance: 99.50%
2023-04-01 05:10:12,282 ----------------
2023-04-01 05:10:15,443   93  => 100   		Training 486 pattern with 99.79% 	Forward time: 	 3.06 sec
2023-04-01 05:10:15,443 			Loss:    6.238e-03    			Backward time: 	 0.09 sec 
2023-04-01 05:10:15,444 ADAM: Layer 0 -> dw_min:1.0000e+00  dw_max:1.0000e+00 lr:1.0000e-08
2023-04-01 05:10:15,444 ADAM: Layer 1 -> dw_min:1.0000e+00  dw_max:1.0000e+00 lr:1.0000e-08
2023-04-01 05:10:15,444 ADAM: Layer 2 -> dw_min:1.0000e+00  dw_max:1.0000e+00 lr:1.0000e-08
2023-04-01 05:10:15,444 ADAM: Layer 3 -> dw_min:1.0000e+00  dw_max:1.0000e+00 lr:1.0000e-08
2023-04-01 05:10:15,480 			Learning rate: weights:   1.000e-08    
2023-04-01 05:10:15,480 			Last test performance: 99.50%
2023-04-01 05:10:15,480 ----------------
2023-04-01 05:10:18,641   93  => 101   		Training 486 pattern with 99.58% 	Forward time: 	 3.06 sec
2023-04-01 05:10:18,641 			Loss:    6.120e-03    			Backward time: 	 0.09 sec 
2023-04-01 05:10:18,641 ADAM: Layer 0 -> dw_min:1.0000e+00  dw_max:1.0000e+00 lr:1.0000e-08
2023-04-01 05:10:18,641 ADAM: Layer 1 -> dw_min:1.0000e+00  dw_max:1.0000e+00 lr:1.0000e-08
2023-04-01 05:10:18,641 ADAM: Layer 2 -> dw_min:1.0000e+00  dw_max:1.0000e+00 lr:1.0000e-08
2023-04-01 05:10:18,641 ADAM: Layer 3 -> dw_min:1.0000e+00  dw_max:1.0000e+00 lr:1.0000e-08
2023-04-01 05:10:18,698 			Learning rate: weights:   1.000e-08    
2023-04-01 05:10:18,698 			Last test performance: 99.50%
2023-04-01 05:10:18,698 ----------------
2023-04-01 05:10:21,858   93  => 102   		Training 486 pattern with 100.00% 	Forward time: 	 3.06 sec
2023-04-01 05:10:21,858 			Loss:    4.922e-04    			Backward time: 	 0.09 sec 
2023-04-01 05:10:21,858 ADAM: Layer 0 -> dw_min:1.0000e+00  dw_max:1.0000e+00 lr:1.0000e-08
2023-04-01 05:10:21,858 ADAM: Layer 1 -> dw_min:1.0000e+00  dw_max:1.0000e+00 lr:1.0000e-08
2023-04-01 05:10:21,858 ADAM: Layer 2 -> dw_min:1.0000e+00  dw_max:1.0000e+00 lr:1.0000e-08
2023-04-01 05:10:21,858 ADAM: Layer 3 -> dw_min:1.0000e+00  dw_max:1.0000e+00 lr:1.0000e-08
2023-04-01 05:10:21,918 			Learning rate: weights:   1.000e-08    
2023-04-01 05:10:21,918 			Last test performance: 99.50%
2023-04-01 05:10:21,918 ----------------
2023-04-01 05:10:25,076   93  => 103   		Training 486 pattern with 100.00% 	Forward time: 	 3.06 sec
2023-04-01 05:10:25,076 			Loss:    9.511e-04    			Backward time: 	 0.09 sec 
2023-04-01 05:10:25,077 ADAM: Layer 0 -> dw_min:1.0000e+00  dw_max:1.0000e+00 lr:1.0000e-08
2023-04-01 05:10:25,077 ADAM: Layer 1 -> dw_min:1.0000e+00  dw_max:1.0000e+00 lr:1.0000e-08
2023-04-01 05:10:25,077 ADAM: Layer 2 -> dw_min:1.0000e+00  dw_max:1.0000e+00 lr:1.0000e-08
2023-04-01 05:10:25,077 ADAM: Layer 3 -> dw_min:1.0000e+00  dw_max:1.0000e+00 lr:1.0000e-08
2023-04-01 05:10:25,091 			Learning rate: weights:   1.000e-08    
2023-04-01 05:10:25,091 			Last test performance: 99.50%
2023-04-01 05:10:25,091 ----------------
2023-04-01 05:10:28,250   93  => 104   		Training 486 pattern with 100.00% 	Forward time: 	 3.06 sec
2023-04-01 05:10:28,250 			Loss:    6.291e-04    			Backward time: 	 0.09 sec 
2023-04-01 05:10:28,250 ADAM: Layer 0 -> dw_min:1.0000e+00  dw_max:1.0000e+00 lr:1.0000e-08
2023-04-01 05:10:28,250 ADAM: Layer 1 -> dw_min:1.0000e+00  dw_max:1.0000e+00 lr:1.0000e-08
2023-04-01 05:10:28,250 ADAM: Layer 2 -> dw_min:1.0000e+00  dw_max:1.0000e+00 lr:1.0000e-08
2023-04-01 05:10:28,250 ADAM: Layer 3 -> dw_min:1.0000e+00  dw_max:1.0000e+00 lr:1.0000e-08
2023-04-01 05:10:28,305 			Learning rate: weights:   1.000e-08    
2023-04-01 05:10:28,305 			Last test performance: 99.50%
2023-04-01 05:10:28,305 ----------------
2023-04-01 05:10:31,465   93  => 105   		Training 486 pattern with 100.00% 	Forward time: 	 3.06 sec
2023-04-01 05:10:31,465 			Loss:    1.065e-03    			Backward time: 	 0.09 sec 
2023-04-01 05:10:31,465 ADAM: Layer 0 -> dw_min:1.0000e+00  dw_max:1.0000e+00 lr:1.0000e-08
2023-04-01 05:10:31,465 ADAM: Layer 1 -> dw_min:1.0000e+00  dw_max:1.0000e+00 lr:1.0000e-08
2023-04-01 05:10:31,465 ADAM: Layer 2 -> dw_min:1.0000e+00  dw_max:1.0000e+00 lr:1.0000e-08
2023-04-01 05:10:31,465 ADAM: Layer 3 -> dw_min:1.0000e+00  dw_max:1.0000e+00 lr:1.0000e-08
2023-04-01 05:10:31,588 			Learning rate: weights:   1.000e-08    
2023-04-01 05:10:31,588 			Last test performance: 99.50%
2023-04-01 05:10:31,588 ----------------
2023-04-01 05:10:34,747   93  => 106   		Training 486 pattern with 100.00% 	Forward time: 	 3.06 sec
2023-04-01 05:10:34,747 			Loss:    9.206e-04    			Backward time: 	 0.09 sec 
2023-04-01 05:10:34,747 ADAM: Layer 0 -> dw_min:1.0000e+00  dw_max:1.0000e+00 lr:1.0000e-08
2023-04-01 05:10:34,747 ADAM: Layer 1 -> dw_min:1.0000e+00  dw_max:1.0000e+00 lr:1.0000e-08
2023-04-01 05:10:34,747 ADAM: Layer 2 -> dw_min:1.0000e+00  dw_max:1.0000e+00 lr:1.0000e-08
2023-04-01 05:10:34,747 ADAM: Layer 3 -> dw_min:1.0000e+00  dw_max:1.0000e+00 lr:1.0000e-08
2023-04-01 05:10:34,761 			Learning rate: weights:   1.000e-08    
2023-04-01 05:10:34,761 			Last test performance: 99.50%
2023-04-01 05:10:34,761 ----------------
2023-04-01 05:10:37,920   93  => 107   		Training 486 pattern with 100.00% 	Forward time: 	 3.06 sec
2023-04-01 05:10:37,920 			Loss:    2.636e-03    			Backward time: 	 0.09 sec 
2023-04-01 05:10:37,920 ADAM: Layer 0 -> dw_min:1.0000e+00  dw_max:1.0000e+00 lr:1.0000e-08
2023-04-01 05:10:37,920 ADAM: Layer 1 -> dw_min:1.0000e+00  dw_max:1.0000e+00 lr:1.0000e-08
2023-04-01 05:10:37,921 ADAM: Layer 2 -> dw_min:1.0000e+00  dw_max:1.0000e+00 lr:1.0000e-08
2023-04-01 05:10:37,921 ADAM: Layer 3 -> dw_min:1.0000e+00  dw_max:1.0000e+00 lr:1.0000e-08
2023-04-01 05:10:38,087 			Learning rate: weights:   1.000e-08    
2023-04-01 05:10:38,087 			Last test performance: 99.50%
2023-04-01 05:10:38,087 ----------------
2023-04-01 05:10:41,248   93  => 108   		Training 486 pattern with 99.38% 	Forward time: 	 3.06 sec
2023-04-01 05:10:41,248 			Loss:    1.306e-02    			Backward time: 	 0.09 sec 
2023-04-01 05:10:41,248 ADAM: Layer 0 -> dw_min:1.0000e+00  dw_max:1.0000e+00 lr:1.0000e-08
2023-04-01 05:10:41,248 ADAM: Layer 1 -> dw_min:1.0000e+00  dw_max:1.0000e+00 lr:1.0000e-08
2023-04-01 05:10:41,249 ADAM: Layer 2 -> dw_min:1.0000e+00  dw_max:1.0000e+00 lr:1.0000e-08
2023-04-01 05:10:41,249 ADAM: Layer 3 -> dw_min:1.0000e+00  dw_max:1.0000e+00 lr:1.0000e-08
2023-04-01 05:10:41,303 			Learning rate: weights:   1.000e-08    
2023-04-01 05:10:41,303 			Last test performance: 99.50%
2023-04-01 05:10:41,303 ----------------
2023-04-01 05:10:44,462   93  => 109   		Training 486 pattern with 99.79% 	Forward time: 	 3.06 sec
2023-04-01 05:10:44,462 			Loss:    5.224e-03    			Backward time: 	 0.09 sec 
2023-04-01 05:10:44,462 ADAM: Layer 0 -> dw_min:1.0000e+00  dw_max:1.0000e+00 lr:1.0000e-08
2023-04-01 05:10:44,462 ADAM: Layer 1 -> dw_min:1.0000e+00  dw_max:1.0000e+00 lr:1.0000e-08
2023-04-01 05:10:44,462 ADAM: Layer 2 -> dw_min:1.0000e+00  dw_max:1.0000e+00 lr:1.0000e-08
2023-04-01 05:10:44,462 ADAM: Layer 3 -> dw_min:1.0000e+00  dw_max:1.0000e+00 lr:1.0000e-08
2023-04-01 05:10:44,555 			Learning rate: weights:   1.000e-08    
2023-04-01 05:10:44,555 			Last test performance: 99.50%
2023-04-01 05:10:44,555 ----------------
2023-04-01 05:10:47,714   93  => 110   		Training 486 pattern with 100.00% 	Forward time: 	 3.06 sec
2023-04-01 05:10:47,714 			Loss:    1.922e-03    			Backward time: 	 0.09 sec 
2023-04-01 05:10:47,714 ADAM: Layer 0 -> dw_min:1.0000e+00  dw_max:1.0000e+00 lr:1.0000e-08
2023-04-01 05:10:47,714 ADAM: Layer 1 -> dw_min:1.0000e+00  dw_max:1.0000e+00 lr:1.0000e-08
2023-04-01 05:10:47,714 ADAM: Layer 2 -> dw_min:1.0000e+00  dw_max:1.0000e+00 lr:1.0000e-08
2023-04-01 05:10:47,714 ADAM: Layer 3 -> dw_min:1.0000e+00  dw_max:1.0000e+00 lr:1.0000e-08
2023-04-01 05:10:47,774 			Learning rate: weights:   1.000e-08    
2023-04-01 05:10:47,774 			Last test performance: 99.50%
2023-04-01 05:10:47,774 ----------------
2023-04-01 05:10:50,934   93  => 111   		Training 486 pattern with 100.00% 	Forward time: 	 3.06 sec
2023-04-01 05:10:50,934 			Loss:    6.311e-04    			Backward time: 	 0.09 sec 
2023-04-01 05:10:50,934 ADAM: Layer 0 -> dw_min:1.0000e+00  dw_max:1.0000e+00 lr:1.0000e-08
2023-04-01 05:10:50,934 ADAM: Layer 1 -> dw_min:1.0000e+00  dw_max:1.0000e+00 lr:1.0000e-08
2023-04-01 05:10:50,935 ADAM: Layer 2 -> dw_min:1.0000e+00  dw_max:1.0000e+00 lr:1.0000e-08
2023-04-01 05:10:50,935 ADAM: Layer 3 -> dw_min:1.0000e+00  dw_max:1.0000e+00 lr:1.0000e-08
2023-04-01 05:10:50,995 			Learning rate: weights:   1.000e-08    
2023-04-01 05:10:50,995 			Last test performance: 99.50%
2023-04-01 05:10:50,995 ----------------
2023-04-01 05:10:54,154   93  => 112   		Training 486 pattern with 100.00% 	Forward time: 	 3.06 sec
2023-04-01 05:10:54,154 			Loss:    1.878e-03    			Backward time: 	 0.09 sec 
2023-04-01 05:10:54,155 ADAM: Layer 0 -> dw_min:1.0000e+00  dw_max:1.0000e+00 lr:1.0000e-08
2023-04-01 05:10:54,155 ADAM: Layer 1 -> dw_min:1.0000e+00  dw_max:1.0000e+00 lr:1.0000e-08
2023-04-01 05:10:54,155 ADAM: Layer 2 -> dw_min:1.0000e+00  dw_max:1.0000e+00 lr:1.0000e-08
2023-04-01 05:10:54,155 ADAM: Layer 3 -> dw_min:1.0000e+00  dw_max:1.0000e+00 lr:1.0000e-08
2023-04-01 05:10:54,212 			Learning rate: weights:   1.000e-08    
2023-04-01 05:10:54,212 			Last test performance: 99.50%
2023-04-01 05:10:54,212 ----------------
2023-04-01 05:10:57,372   93  => 113   		Training 486 pattern with 100.00% 	Forward time: 	 3.06 sec
2023-04-01 05:10:57,372 			Loss:    1.564e-03    			Backward time: 	 0.09 sec 
2023-04-01 05:10:57,372 ADAM: Layer 0 -> dw_min:1.0000e+00  dw_max:1.0000e+00 lr:1.0000e-08
2023-04-01 05:10:57,372 ADAM: Layer 1 -> dw_min:1.0000e+00  dw_max:1.0000e+00 lr:1.0000e-08
2023-04-01 05:10:57,372 ADAM: Layer 2 -> dw_min:1.0000e+00  dw_max:1.0000e+00 lr:1.0000e-08
2023-04-01 05:10:57,372 ADAM: Layer 3 -> dw_min:1.0000e+00  dw_max:1.0000e+00 lr:1.0000e-08
2023-04-01 05:10:57,438 			Learning rate: weights:   1.000e-08    
2023-04-01 05:10:57,438 			Last test performance: 99.50%
2023-04-01 05:10:57,438 ----------------
2023-04-01 05:11:00,599   93  => 114   		Training 486 pattern with 100.00% 	Forward time: 	 3.06 sec
2023-04-01 05:11:00,599 			Loss:    1.136e-03    			Backward time: 	 0.09 sec 
2023-04-01 05:11:00,599 ADAM: Layer 0 -> dw_min:1.0000e+00  dw_max:1.0000e+00 lr:1.0000e-08
2023-04-01 05:11:00,600 ADAM: Layer 1 -> dw_min:1.0000e+00  dw_max:1.0000e+00 lr:1.0000e-08
2023-04-01 05:11:00,600 ADAM: Layer 2 -> dw_min:1.0000e+00  dw_max:1.0000e+00 lr:1.0000e-08
2023-04-01 05:11:00,600 ADAM: Layer 3 -> dw_min:1.0000e+00  dw_max:1.0000e+00 lr:1.0000e-08
2023-04-01 05:11:00,638 			Learning rate: weights:   1.000e-08    
2023-04-01 05:11:00,638 			Last test performance: 99.50%
2023-04-01 05:11:00,638 ----------------
2023-04-01 05:11:03,800   93  => 115   		Training 486 pattern with 100.00% 	Forward time: 	 3.06 sec
2023-04-01 05:11:03,800 			Loss:    7.712e-04    			Backward time: 	 0.09 sec 
2023-04-01 05:11:03,801 ADAM: Layer 0 -> dw_min:1.0000e+00  dw_max:1.0000e+00 lr:1.0000e-08
2023-04-01 05:11:03,801 ADAM: Layer 1 -> dw_min:1.0000e+00  dw_max:1.0000e+00 lr:1.0000e-08
2023-04-01 05:11:03,801 ADAM: Layer 2 -> dw_min:1.0000e+00  dw_max:1.0000e+00 lr:1.0000e-08
2023-04-01 05:11:03,801 ADAM: Layer 3 -> dw_min:1.0000e+00  dw_max:1.0000e+00 lr:1.0000e-08
2023-04-01 05:11:03,922 			Learning rate: weights:   1.000e-08    
2023-04-01 05:11:03,922 			Last test performance: 99.50%
2023-04-01 05:11:03,922 ----------------
2023-04-01 05:11:07,083   93  => 116   		Training 486 pattern with 99.79% 	Forward time: 	 3.06 sec
2023-04-01 05:11:07,083 			Loss:    2.302e-03    			Backward time: 	 0.09 sec 
2023-04-01 05:11:07,083 ADAM: Layer 0 -> dw_min:1.0000e+00  dw_max:1.0000e+00 lr:1.0000e-08
2023-04-01 05:11:07,083 ADAM: Layer 1 -> dw_min:1.0000e+00  dw_max:1.0000e+00 lr:1.0000e-08
2023-04-01 05:11:07,083 ADAM: Layer 2 -> dw_min:1.0000e+00  dw_max:1.0000e+00 lr:1.0000e-08
2023-04-01 05:11:07,083 ADAM: Layer 3 -> dw_min:1.0000e+00  dw_max:1.0000e+00 lr:1.0000e-08
2023-04-01 05:11:07,136 			Learning rate: weights:   1.000e-08    
2023-04-01 05:11:07,136 			Last test performance: 99.50%
2023-04-01 05:11:07,136 ----------------
2023-04-01 05:11:10,297   93  => 117   		Training 486 pattern with 99.58% 	Forward time: 	 3.06 sec
2023-04-01 05:11:10,297 			Loss:    5.039e-03    			Backward time: 	 0.09 sec 
2023-04-01 05:11:10,297 ADAM: Layer 0 -> dw_min:1.0000e+00  dw_max:1.0000e+00 lr:1.0000e-08
2023-04-01 05:11:10,297 ADAM: Layer 1 -> dw_min:1.0000e+00  dw_max:1.0000e+00 lr:1.0000e-08
2023-04-01 05:11:10,297 ADAM: Layer 2 -> dw_min:1.0000e+00  dw_max:1.0000e+00 lr:1.0000e-08
2023-04-01 05:11:10,298 ADAM: Layer 3 -> dw_min:1.0000e+00  dw_max:1.0000e+00 lr:1.0000e-08
2023-04-01 05:11:10,355 			Learning rate: weights:   1.000e-08    
2023-04-01 05:11:10,356 			Last test performance: 99.50%
2023-04-01 05:11:10,356 ----------------
2023-04-01 05:11:13,517   93  => 118   		Training 486 pattern with 100.00% 	Forward time: 	 3.06 sec
2023-04-01 05:11:13,517 			Loss:    1.050e-03    			Backward time: 	 0.09 sec 
2023-04-01 05:11:13,517 ADAM: Layer 0 -> dw_min:1.0000e+00  dw_max:1.0000e+00 lr:1.0000e-08
2023-04-01 05:11:13,517 ADAM: Layer 1 -> dw_min:1.0000e+00  dw_max:1.0000e+00 lr:1.0000e-08
2023-04-01 05:11:13,517 ADAM: Layer 2 -> dw_min:1.0000e+00  dw_max:1.0000e+00 lr:1.0000e-08
2023-04-01 05:11:13,517 ADAM: Layer 3 -> dw_min:1.0000e+00  dw_max:1.0000e+00 lr:1.0000e-08
2023-04-01 05:11:13,585 			Learning rate: weights:   1.000e-08    
2023-04-01 05:11:13,585 			Last test performance: 99.50%
2023-04-01 05:11:13,586 ----------------
2023-04-01 05:11:16,746   93  => 119   		Training 486 pattern with 100.00% 	Forward time: 	 3.06 sec
2023-04-01 05:11:16,746 			Loss:    1.504e-03    			Backward time: 	 0.09 sec 
2023-04-01 05:11:16,746 ADAM: Layer 0 -> dw_min:1.0000e+00  dw_max:1.0000e+00 lr:1.0000e-08
2023-04-01 05:11:16,747 ADAM: Layer 1 -> dw_min:1.0000e+00  dw_max:1.0000e+00 lr:1.0000e-08
2023-04-01 05:11:16,747 ADAM: Layer 2 -> dw_min:1.0000e+00  dw_max:1.0000e+00 lr:1.0000e-08
2023-04-01 05:11:16,747 ADAM: Layer 3 -> dw_min:1.0000e+00  dw_max:1.0000e+00 lr:1.0000e-08
2023-04-01 05:11:16,901 			Learning rate: weights:   1.000e-08    
2023-04-01 05:11:16,901 			Last test performance: 99.50%
2023-04-01 05:11:16,901 ----------------
2023-04-01 05:11:20,062   93  => 120   		Training 486 pattern with 100.00% 	Forward time: 	 3.06 sec
2023-04-01 05:11:20,062 			Loss:    1.482e-03    			Backward time: 	 0.09 sec 
2023-04-01 05:11:20,062 ADAM: Layer 0 -> dw_min:1.0000e+00  dw_max:1.0000e+00 lr:1.0000e-08
2023-04-01 05:11:20,062 ADAM: Layer 1 -> dw_min:1.0000e+00  dw_max:1.0000e+00 lr:1.0000e-08
2023-04-01 05:11:20,062 ADAM: Layer 2 -> dw_min:1.0000e+00  dw_max:1.0000e+00 lr:1.0000e-08
2023-04-01 05:11:20,063 ADAM: Layer 3 -> dw_min:1.0000e+00  dw_max:1.0000e+00 lr:1.0000e-08
2023-04-01 05:11:20,077 			Learning rate: weights:   1.000e-08    
2023-04-01 05:11:20,077 			Last test performance: 99.50%
2023-04-01 05:11:20,077 ----------------
2023-04-01 05:11:23,236   93  => 121   		Training 486 pattern with 99.79% 	Forward time: 	 3.06 sec
2023-04-01 05:11:23,236 			Loss:    6.968e-03    			Backward time: 	 0.09 sec 
2023-04-01 05:11:23,236 ADAM: Layer 0 -> dw_min:1.0000e+00  dw_max:1.0000e+00 lr:1.0000e-08
2023-04-01 05:11:23,236 ADAM: Layer 1 -> dw_min:1.0000e+00  dw_max:1.0000e+00 lr:1.0000e-08
2023-04-01 05:11:23,236 ADAM: Layer 2 -> dw_min:1.0000e+00  dw_max:1.0000e+00 lr:1.0000e-08
2023-04-01 05:11:23,236 ADAM: Layer 3 -> dw_min:1.0000e+00  dw_max:1.0000e+00 lr:1.0000e-08
2023-04-01 05:11:23,293 			Learning rate: weights:   1.000e-08    
2023-04-01 05:11:23,293 			Last test performance: 99.50%
2023-04-01 05:11:23,293 ----------------
2023-04-01 05:11:26,455   93  => 122   		Training 486 pattern with 99.79% 	Forward time: 	 3.06 sec
2023-04-01 05:11:26,455 			Loss:    3.357e-03    			Backward time: 	 0.09 sec 
2023-04-01 05:11:26,455 ADAM: Layer 0 -> dw_min:1.0000e+00  dw_max:1.0000e+00 lr:1.0000e-08
2023-04-01 05:11:26,455 ADAM: Layer 1 -> dw_min:1.0000e+00  dw_max:1.0000e+00 lr:1.0000e-08
2023-04-01 05:11:26,455 ADAM: Layer 2 -> dw_min:1.0000e+00  dw_max:1.0000e+00 lr:1.0000e-08
2023-04-01 05:11:26,455 ADAM: Layer 3 -> dw_min:1.0000e+00  dw_max:1.0000e+00 lr:1.0000e-08
2023-04-01 05:11:26,539 			Learning rate: weights:   1.000e-08    
2023-04-01 05:11:26,539 			Last test performance: 99.50%
2023-04-01 05:11:26,539 ----------------
2023-04-01 05:11:29,700   93  => 123   		Training 486 pattern with 100.00% 	Forward time: 	 3.06 sec
2023-04-01 05:11:29,700 			Loss:    1.800e-03    			Backward time: 	 0.09 sec 
2023-04-01 05:11:29,700 ADAM: Layer 0 -> dw_min:1.0000e+00  dw_max:1.0000e+00 lr:1.0000e-08
2023-04-01 05:11:29,701 ADAM: Layer 1 -> dw_min:1.0000e+00  dw_max:1.0000e+00 lr:1.0000e-08
2023-04-01 05:11:29,701 ADAM: Layer 2 -> dw_min:1.0000e+00  dw_max:1.0000e+00 lr:1.0000e-08
2023-04-01 05:11:29,701 ADAM: Layer 3 -> dw_min:1.0000e+00  dw_max:1.0000e+00 lr:1.0000e-08
2023-04-01 05:11:29,759 			Learning rate: weights:   1.000e-08    
2023-04-01 05:11:29,759 			Last test performance: 99.50%
2023-04-01 05:11:29,759 ----------------
2023-04-01 05:11:32,920   93  => 124   		Training 486 pattern with 100.00% 	Forward time: 	 3.06 sec
2023-04-01 05:11:32,921 			Loss:    7.269e-04    			Backward time: 	 0.09 sec 
2023-04-01 05:11:32,921 ADAM: Layer 0 -> dw_min:1.0000e+00  dw_max:1.0000e+00 lr:1.0000e-08
2023-04-01 05:11:32,921 ADAM: Layer 1 -> dw_min:1.0000e+00  dw_max:1.0000e+00 lr:1.0000e-08
2023-04-01 05:11:32,921 ADAM: Layer 2 -> dw_min:1.0000e+00  dw_max:1.0000e+00 lr:1.0000e-08
2023-04-01 05:11:32,921 ADAM: Layer 3 -> dw_min:1.0000e+00  dw_max:1.0000e+00 lr:1.0000e-08
2023-04-01 05:11:32,936 
2023-04-01 05:11:32,936 Testing:
2023-04-01 05:11:33,089 		24 of 10000 with 100.00% 	 Time used:  0.15 sec
2023-04-01 05:11:33,242 		48 of 10000 with 100.00% 	 Time used:  0.15 sec
2023-04-01 05:11:33,395 		72 of 10000 with 100.00% 	 Time used:  0.15 sec
2023-04-01 05:11:33,547 		96 of 10000 with 100.00% 	 Time used:  0.15 sec
2023-04-01 05:11:33,700 		120 of 10000 with 100.00% 	 Time used:  0.15 sec
2023-04-01 05:11:33,853 		144 of 10000 with 100.00% 	 Time used:  0.15 sec
2023-04-01 05:11:34,006 		168 of 10000 with 100.00% 	 Time used:  0.15 sec
2023-04-01 05:11:34,158 		192 of 10000 with 100.00% 	 Time used:  0.15 sec
2023-04-01 05:11:34,311 		216 of 10000 with 100.00% 	 Time used:  0.15 sec
2023-04-01 05:11:34,464 		240 of 10000 with 100.00% 	 Time used:  0.15 sec
2023-04-01 05:11:34,617 		264 of 10000 with 100.00% 	 Time used:  0.15 sec
2023-04-01 05:11:34,769 		288 of 10000 with 100.00% 	 Time used:  0.15 sec
2023-04-01 05:11:34,922 		312 of 10000 with 100.00% 	 Time used:  0.15 sec
2023-04-01 05:11:35,075 		336 of 10000 with 100.00% 	 Time used:  0.15 sec
2023-04-01 05:11:35,227 		360 of 10000 with 100.00% 	 Time used:  0.15 sec
2023-04-01 05:11:35,380 		384 of 10000 with 100.00% 	 Time used:  0.15 sec
2023-04-01 05:11:35,533 		408 of 10000 with 100.00% 	 Time used:  0.15 sec
2023-04-01 05:11:35,685 		432 of 10000 with 100.00% 	 Time used:  0.15 sec
2023-04-01 05:11:35,838 		456 of 10000 with 99.78% 	 Time used:  0.15 sec
2023-04-01 05:11:35,991 		480 of 10000 with 99.79% 	 Time used:  0.15 sec
2023-04-01 05:11:36,143 		504 of 10000 with 99.80% 	 Time used:  0.15 sec
2023-04-01 05:11:36,296 		528 of 10000 with 99.81% 	 Time used:  0.15 sec
2023-04-01 05:11:36,449 		552 of 10000 with 99.82% 	 Time used:  0.15 sec
2023-04-01 05:11:36,601 		576 of 10000 with 99.83% 	 Time used:  0.15 sec
2023-04-01 05:11:36,754 		600 of 10000 with 99.67% 	 Time used:  0.15 sec
2023-04-01 05:11:36,907 		624 of 10000 with 99.68% 	 Time used:  0.15 sec
2023-04-01 05:11:37,059 		648 of 10000 with 99.69% 	 Time used:  0.15 sec
2023-04-01 05:11:37,212 		672 of 10000 with 99.55% 	 Time used:  0.15 sec
2023-04-01 05:11:37,365 		696 of 10000 with 99.28% 	 Time used:  0.15 sec
2023-04-01 05:11:37,517 		720 of 10000 with 99.31% 	 Time used:  0.15 sec
2023-04-01 05:11:37,670 		744 of 10000 with 99.33% 	 Time used:  0.15 sec
2023-04-01 05:11:37,823 		768 of 10000 with 99.35% 	 Time used:  0.15 sec
2023-04-01 05:11:37,975 		792 of 10000 with 99.37% 	 Time used:  0.15 sec
2023-04-01 05:11:38,128 		816 of 10000 with 99.39% 	 Time used:  0.15 sec
2023-04-01 05:11:38,281 		840 of 10000 with 99.40% 	 Time used:  0.15 sec
2023-04-01 05:11:38,434 		864 of 10000 with 99.42% 	 Time used:  0.15 sec
2023-04-01 05:11:38,586 		888 of 10000 with 99.44% 	 Time used:  0.15 sec
2023-04-01 05:11:38,739 		912 of 10000 with 99.45% 	 Time used:  0.15 sec
2023-04-01 05:11:38,892 		936 of 10000 with 99.47% 	 Time used:  0.15 sec
2023-04-01 05:11:39,044 		960 of 10000 with 99.38% 	 Time used:  0.15 sec
2023-04-01 05:11:39,197 		984 of 10000 with 99.39% 	 Time used:  0.15 sec
2023-04-01 05:11:39,350 		1008 of 10000 with 99.40% 	 Time used:  0.15 sec
2023-04-01 05:11:39,502 		1032 of 10000 with 99.32% 	 Time used:  0.15 sec
2023-04-01 05:11:39,655 		1056 of 10000 with 99.24% 	 Time used:  0.15 sec
2023-04-01 05:11:39,808 		1080 of 10000 with 99.26% 	 Time used:  0.15 sec
2023-04-01 05:11:39,961 		1104 of 10000 with 99.28% 	 Time used:  0.15 sec
2023-04-01 05:11:40,115 		1128 of 10000 with 99.20% 	 Time used:  0.15 sec
2023-04-01 05:11:40,267 		1152 of 10000 with 99.22% 	 Time used:  0.15 sec
2023-04-01 05:11:40,420 		1176 of 10000 with 99.23% 	 Time used:  0.15 sec
2023-04-01 05:11:40,573 		1200 of 10000 with 99.25% 	 Time used:  0.15 sec
2023-04-01 05:11:40,726 		1224 of 10000 with 99.26% 	 Time used:  0.15 sec
2023-04-01 05:11:40,879 		1248 of 10000 with 99.20% 	 Time used:  0.15 sec
2023-04-01 05:11:41,031 		1272 of 10000 with 99.14% 	 Time used:  0.15 sec
2023-04-01 05:11:41,184 		1296 of 10000 with 99.15% 	 Time used:  0.15 sec
2023-04-01 05:11:41,337 		1320 of 10000 with 99.17% 	 Time used:  0.15 sec
2023-04-01 05:11:41,489 		1344 of 10000 with 99.18% 	 Time used:  0.15 sec
2023-04-01 05:11:41,642 		1368 of 10000 with 99.20% 	 Time used:  0.15 sec
2023-04-01 05:11:41,795 		1392 of 10000 with 99.21% 	 Time used:  0.15 sec
2023-04-01 05:11:41,948 		1416 of 10000 with 99.15% 	 Time used:  0.15 sec
2023-04-01 05:11:42,100 		1440 of 10000 with 99.17% 	 Time used:  0.15 sec
2023-04-01 05:11:42,253 		1464 of 10000 with 99.18% 	 Time used:  0.15 sec
2023-04-01 05:11:42,406 		1488 of 10000 with 99.19% 	 Time used:  0.15 sec
2023-04-01 05:11:42,558 		1512 of 10000 with 99.21% 	 Time used:  0.15 sec
2023-04-01 05:11:42,711 		1536 of 10000 with 99.22% 	 Time used:  0.15 sec
2023-04-01 05:11:42,864 		1560 of 10000 with 99.23% 	 Time used:  0.15 sec
2023-04-01 05:11:43,016 		1584 of 10000 with 99.24% 	 Time used:  0.15 sec
2023-04-01 05:11:43,169 		1608 of 10000 with 99.25% 	 Time used:  0.15 sec
2023-04-01 05:11:43,322 		1632 of 10000 with 99.26% 	 Time used:  0.15 sec
2023-04-01 05:11:43,474 		1656 of 10000 with 99.28% 	 Time used:  0.15 sec
2023-04-01 05:11:43,627 		1680 of 10000 with 99.29% 	 Time used:  0.15 sec
2023-04-01 05:11:43,780 		1704 of 10000 with 99.30% 	 Time used:  0.15 sec
2023-04-01 05:11:43,932 		1728 of 10000 with 99.31% 	 Time used:  0.15 sec
2023-04-01 05:11:44,085 		1752 of 10000 with 99.26% 	 Time used:  0.15 sec
2023-04-01 05:11:44,238 		1776 of 10000 with 99.27% 	 Time used:  0.15 sec
2023-04-01 05:11:44,391 		1800 of 10000 with 99.28% 	 Time used:  0.15 sec
2023-04-01 05:11:44,543 		1824 of 10000 with 99.29% 	 Time used:  0.15 sec
2023-04-01 05:11:44,696 		1848 of 10000 with 99.30% 	 Time used:  0.15 sec
2023-04-01 05:11:44,849 		1872 of 10000 with 99.31% 	 Time used:  0.15 sec
2023-04-01 05:11:45,001 		1896 of 10000 with 99.31% 	 Time used:  0.15 sec
2023-04-01 05:11:45,154 		1920 of 10000 with 99.27% 	 Time used:  0.15 sec
2023-04-01 05:11:45,307 		1944 of 10000 with 99.28% 	 Time used:  0.15 sec
2023-04-01 05:11:45,459 		1968 of 10000 with 99.29% 	 Time used:  0.15 sec
2023-04-01 05:11:45,612 		1992 of 10000 with 99.30% 	 Time used:  0.15 sec
2023-04-01 05:11:45,765 		2016 of 10000 with 99.31% 	 Time used:  0.15 sec
2023-04-01 05:11:45,917 		2040 of 10000 with 99.26% 	 Time used:  0.15 sec
2023-04-01 05:11:46,070 		2064 of 10000 with 99.22% 	 Time used:  0.15 sec
2023-04-01 05:11:46,223 		2088 of 10000 with 99.19% 	 Time used:  0.15 sec
2023-04-01 05:11:46,376 		2112 of 10000 with 99.20% 	 Time used:  0.15 sec
2023-04-01 05:11:46,528 		2136 of 10000 with 99.11% 	 Time used:  0.15 sec
2023-04-01 05:11:46,681 		2160 of 10000 with 99.12% 	 Time used:  0.15 sec
2023-04-01 05:11:46,834 		2184 of 10000 with 99.13% 	 Time used:  0.15 sec
2023-04-01 05:11:46,986 		2208 of 10000 with 99.09% 	 Time used:  0.15 sec
2023-04-01 05:11:47,139 		2232 of 10000 with 99.10% 	 Time used:  0.15 sec
2023-04-01 05:11:47,292 		2256 of 10000 with 99.11% 	 Time used:  0.15 sec
2023-04-01 05:11:47,444 		2280 of 10000 with 99.12% 	 Time used:  0.15 sec
2023-04-01 05:11:47,597 		2304 of 10000 with 99.09% 	 Time used:  0.15 sec
2023-04-01 05:11:47,750 		2328 of 10000 with 99.10% 	 Time used:  0.15 sec
2023-04-01 05:11:47,902 		2352 of 10000 with 99.11% 	 Time used:  0.15 sec
2023-04-01 05:11:48,055 		2376 of 10000 with 99.12% 	 Time used:  0.15 sec
2023-04-01 05:11:48,208 		2400 of 10000 with 99.12% 	 Time used:  0.15 sec
2023-04-01 05:11:48,361 		2424 of 10000 with 99.09% 	 Time used:  0.15 sec
2023-04-01 05:11:48,514 		2448 of 10000 with 99.10% 	 Time used:  0.15 sec
2023-04-01 05:11:48,667 		2472 of 10000 with 99.07% 	 Time used:  0.15 sec
2023-04-01 05:11:48,819 		2496 of 10000 with 99.08% 	 Time used:  0.15 sec
2023-04-01 05:11:48,972 		2520 of 10000 with 99.09% 	 Time used:  0.15 sec
2023-04-01 05:11:49,125 		2544 of 10000 with 99.10% 	 Time used:  0.15 sec
2023-04-01 05:11:49,278 		2568 of 10000 with 99.10% 	 Time used:  0.15 sec
2023-04-01 05:11:49,430 		2592 of 10000 with 99.11% 	 Time used:  0.15 sec
2023-04-01 05:11:49,583 		2616 of 10000 with 99.08% 	 Time used:  0.15 sec
2023-04-01 05:11:49,736 		2640 of 10000 with 99.09% 	 Time used:  0.15 sec
2023-04-01 05:11:49,888 		2664 of 10000 with 99.10% 	 Time used:  0.15 sec
2023-04-01 05:11:50,041 		2688 of 10000 with 99.11% 	 Time used:  0.15 sec
2023-04-01 05:11:50,194 		2712 of 10000 with 99.12% 	 Time used:  0.15 sec
2023-04-01 05:11:50,347 		2736 of 10000 with 99.12% 	 Time used:  0.15 sec
2023-04-01 05:11:50,499 		2760 of 10000 with 99.13% 	 Time used:  0.15 sec
2023-04-01 05:11:50,652 		2784 of 10000 with 99.14% 	 Time used:  0.15 sec
2023-04-01 05:11:50,805 		2808 of 10000 with 99.15% 	 Time used:  0.15 sec
2023-04-01 05:11:50,957 		2832 of 10000 with 99.15% 	 Time used:  0.15 sec
2023-04-01 05:11:51,110 		2856 of 10000 with 99.16% 	 Time used:  0.15 sec
2023-04-01 05:11:51,263 		2880 of 10000 with 99.17% 	 Time used:  0.15 sec
2023-04-01 05:11:51,415 		2904 of 10000 with 99.17% 	 Time used:  0.15 sec
2023-04-01 05:11:51,568 		2928 of 10000 with 99.18% 	 Time used:  0.15 sec
2023-04-01 05:11:51,721 		2952 of 10000 with 99.15% 	 Time used:  0.15 sec
2023-04-01 05:11:51,874 		2976 of 10000 with 99.16% 	 Time used:  0.15 sec
2023-04-01 05:11:52,026 		3000 of 10000 with 99.17% 	 Time used:  0.15 sec
2023-04-01 05:11:52,179 		3024 of 10000 with 99.17% 	 Time used:  0.15 sec
2023-04-01 05:11:52,332 		3048 of 10000 with 99.18% 	 Time used:  0.15 sec
2023-04-01 05:11:52,484 		3072 of 10000 with 99.19% 	 Time used:  0.15 sec
2023-04-01 05:11:52,637 		3096 of 10000 with 99.19% 	 Time used:  0.15 sec
2023-04-01 05:11:52,790 		3120 of 10000 with 99.20% 	 Time used:  0.15 sec
2023-04-01 05:11:52,942 		3144 of 10000 with 99.20% 	 Time used:  0.15 sec
2023-04-01 05:11:53,095 		3168 of 10000 with 99.21% 	 Time used:  0.15 sec
2023-04-01 05:11:53,248 		3192 of 10000 with 99.22% 	 Time used:  0.15 sec
2023-04-01 05:11:53,401 		3216 of 10000 with 99.22% 	 Time used:  0.15 sec
2023-04-01 05:11:53,554 		3240 of 10000 with 99.20% 	 Time used:  0.15 sec
2023-04-01 05:11:53,707 		3264 of 10000 with 99.20% 	 Time used:  0.15 sec
2023-04-01 05:11:53,859 		3288 of 10000 with 99.21% 	 Time used:  0.15 sec
2023-04-01 05:11:54,012 		3312 of 10000 with 99.21% 	 Time used:  0.15 sec
2023-04-01 05:11:54,165 		3336 of 10000 with 99.22% 	 Time used:  0.15 sec
2023-04-01 05:11:54,317 		3360 of 10000 with 99.23% 	 Time used:  0.15 sec
2023-04-01 05:11:54,470 		3384 of 10000 with 99.23% 	 Time used:  0.15 sec
2023-04-01 05:11:54,623 		3408 of 10000 with 99.24% 	 Time used:  0.15 sec
2023-04-01 05:11:54,776 		3432 of 10000 with 99.21% 	 Time used:  0.15 sec
2023-04-01 05:11:54,928 		3456 of 10000 with 99.22% 	 Time used:  0.15 sec
2023-04-01 05:11:55,081 		3480 of 10000 with 99.22% 	 Time used:  0.15 sec
2023-04-01 05:11:55,234 		3504 of 10000 with 99.23% 	 Time used:  0.15 sec
2023-04-01 05:11:55,386 		3528 of 10000 with 99.23% 	 Time used:  0.15 sec
2023-04-01 05:11:55,539 		3552 of 10000 with 99.24% 	 Time used:  0.15 sec
2023-04-01 05:11:55,692 		3576 of 10000 with 99.24% 	 Time used:  0.15 sec
2023-04-01 05:11:55,844 		3600 of 10000 with 99.25% 	 Time used:  0.15 sec
2023-04-01 05:11:55,997 		3624 of 10000 with 99.25% 	 Time used:  0.15 sec
2023-04-01 05:11:56,150 		3648 of 10000 with 99.26% 	 Time used:  0.15 sec
2023-04-01 05:11:56,302 		3672 of 10000 with 99.26% 	 Time used:  0.15 sec
2023-04-01 05:11:56,455 		3696 of 10000 with 99.27% 	 Time used:  0.15 sec
2023-04-01 05:11:56,608 		3720 of 10000 with 99.27% 	 Time used:  0.15 sec
2023-04-01 05:11:56,761 		3744 of 10000 with 99.25% 	 Time used:  0.15 sec
2023-04-01 05:11:56,913 		3768 of 10000 with 99.23% 	 Time used:  0.15 sec
2023-04-01 05:11:57,066 		3792 of 10000 with 99.24% 	 Time used:  0.15 sec
2023-04-01 05:11:57,219 		3816 of 10000 with 99.24% 	 Time used:  0.15 sec
2023-04-01 05:11:57,371 		3840 of 10000 with 99.24% 	 Time used:  0.15 sec
2023-04-01 05:11:57,524 		3864 of 10000 with 99.22% 	 Time used:  0.15 sec
2023-04-01 05:11:57,677 		3888 of 10000 with 99.23% 	 Time used:  0.15 sec
2023-04-01 05:11:57,829 		3912 of 10000 with 99.23% 	 Time used:  0.15 sec
2023-04-01 05:11:57,982 		3936 of 10000 with 99.24% 	 Time used:  0.15 sec
2023-04-01 05:11:58,135 		3960 of 10000 with 99.24% 	 Time used:  0.15 sec
2023-04-01 05:11:58,287 		3984 of 10000 with 99.25% 	 Time used:  0.15 sec
2023-04-01 05:11:58,440 		4008 of 10000 with 99.23% 	 Time used:  0.15 sec
2023-04-01 05:11:58,593 		4032 of 10000 with 99.23% 	 Time used:  0.15 sec
2023-04-01 05:11:58,745 		4056 of 10000 with 99.24% 	 Time used:  0.15 sec
2023-04-01 05:11:58,898 		4080 of 10000 with 99.24% 	 Time used:  0.15 sec
2023-04-01 05:11:59,051 		4104 of 10000 with 99.24% 	 Time used:  0.15 sec
2023-04-01 05:11:59,204 		4128 of 10000 with 99.25% 	 Time used:  0.15 sec
2023-04-01 05:11:59,356 		4152 of 10000 with 99.25% 	 Time used:  0.15 sec
2023-04-01 05:11:59,509 		4176 of 10000 with 99.26% 	 Time used:  0.15 sec
2023-04-01 05:11:59,662 		4200 of 10000 with 99.24% 	 Time used:  0.15 sec
2023-04-01 05:11:59,814 		4224 of 10000 with 99.24% 	 Time used:  0.15 sec
2023-04-01 05:11:59,967 		4248 of 10000 with 99.25% 	 Time used:  0.15 sec
2023-04-01 05:12:00,120 		4272 of 10000 with 99.25% 	 Time used:  0.15 sec
2023-04-01 05:12:00,272 		4296 of 10000 with 99.26% 	 Time used:  0.15 sec
2023-04-01 05:12:00,425 		4320 of 10000 with 99.26% 	 Time used:  0.15 sec
2023-04-01 05:12:00,578 		4344 of 10000 with 99.26% 	 Time used:  0.15 sec
2023-04-01 05:12:00,730 		4368 of 10000 with 99.27% 	 Time used:  0.15 sec
2023-04-01 05:12:00,883 		4392 of 10000 with 99.27% 	 Time used:  0.15 sec
2023-04-01 05:12:01,036 		4416 of 10000 with 99.28% 	 Time used:  0.15 sec
2023-04-01 05:12:01,189 		4440 of 10000 with 99.28% 	 Time used:  0.15 sec
2023-04-01 05:12:01,341 		4464 of 10000 with 99.26% 	 Time used:  0.15 sec
2023-04-01 05:12:01,494 		4488 of 10000 with 99.26% 	 Time used:  0.15 sec
2023-04-01 05:12:01,647 		4512 of 10000 with 99.27% 	 Time used:  0.15 sec
2023-04-01 05:12:01,799 		4536 of 10000 with 99.27% 	 Time used:  0.15 sec
2023-04-01 05:12:01,952 		4560 of 10000 with 99.28% 	 Time used:  0.15 sec
2023-04-01 05:12:02,105 		4584 of 10000 with 99.28% 	 Time used:  0.15 sec
2023-04-01 05:12:02,258 		4608 of 10000 with 99.28% 	 Time used:  0.15 sec
2023-04-01 05:12:02,411 		4632 of 10000 with 99.27% 	 Time used:  0.15 sec
2023-04-01 05:12:02,564 		4656 of 10000 with 99.27% 	 Time used:  0.15 sec
2023-04-01 05:12:02,717 		4680 of 10000 with 99.27% 	 Time used:  0.15 sec
2023-04-01 05:12:02,869 		4704 of 10000 with 99.28% 	 Time used:  0.15 sec
2023-04-01 05:12:03,022 		4728 of 10000 with 99.28% 	 Time used:  0.15 sec
2023-04-01 05:12:03,175 		4752 of 10000 with 99.24% 	 Time used:  0.15 sec
2023-04-01 05:12:03,328 		4776 of 10000 with 99.25% 	 Time used:  0.15 sec
2023-04-01 05:12:03,480 		4800 of 10000 with 99.25% 	 Time used:  0.15 sec
2023-04-01 05:12:03,633 		4824 of 10000 with 99.23% 	 Time used:  0.15 sec
2023-04-01 05:12:03,786 		4848 of 10000 with 99.24% 	 Time used:  0.15 sec
2023-04-01 05:12:03,938 		4872 of 10000 with 99.24% 	 Time used:  0.15 sec
2023-04-01 05:12:04,091 		4896 of 10000 with 99.24% 	 Time used:  0.15 sec
2023-04-01 05:12:04,244 		4920 of 10000 with 99.25% 	 Time used:  0.15 sec
2023-04-01 05:12:04,397 		4944 of 10000 with 99.25% 	 Time used:  0.15 sec
2023-04-01 05:12:04,549 		4968 of 10000 with 99.26% 	 Time used:  0.15 sec
2023-04-01 05:12:04,702 		4992 of 10000 with 99.26% 	 Time used:  0.15 sec
2023-04-01 05:12:04,855 		5016 of 10000 with 99.26% 	 Time used:  0.15 sec
2023-04-01 05:12:05,008 		5040 of 10000 with 99.27% 	 Time used:  0.15 sec
2023-04-01 05:12:05,160 		5064 of 10000 with 99.27% 	 Time used:  0.15 sec
2023-04-01 05:12:05,313 		5088 of 10000 with 99.27% 	 Time used:  0.15 sec
2023-04-01 05:12:05,466 		5112 of 10000 with 99.28% 	 Time used:  0.15 sec
2023-04-01 05:12:05,618 		5136 of 10000 with 99.28% 	 Time used:  0.15 sec
2023-04-01 05:12:05,771 		5160 of 10000 with 99.28% 	 Time used:  0.15 sec
2023-04-01 05:12:05,924 		5184 of 10000 with 99.29% 	 Time used:  0.15 sec
2023-04-01 05:12:06,076 		5208 of 10000 with 99.29% 	 Time used:  0.15 sec
2023-04-01 05:12:06,229 		5232 of 10000 with 99.29% 	 Time used:  0.15 sec
2023-04-01 05:12:06,382 		5256 of 10000 with 99.30% 	 Time used:  0.15 sec
2023-04-01 05:12:06,534 		5280 of 10000 with 99.30% 	 Time used:  0.15 sec
2023-04-01 05:12:06,687 		5304 of 10000 with 99.30% 	 Time used:  0.15 sec
2023-04-01 05:12:06,840 		5328 of 10000 with 99.31% 	 Time used:  0.15 sec
2023-04-01 05:12:06,993 		5352 of 10000 with 99.31% 	 Time used:  0.15 sec
2023-04-01 05:12:07,145 		5376 of 10000 with 99.31% 	 Time used:  0.15 sec
2023-04-01 05:12:07,298 		5400 of 10000 with 99.31% 	 Time used:  0.15 sec
2023-04-01 05:12:07,451 		5424 of 10000 with 99.32% 	 Time used:  0.15 sec
2023-04-01 05:12:07,603 		5448 of 10000 with 99.32% 	 Time used:  0.15 sec
2023-04-01 05:12:07,756 		5472 of 10000 with 99.32% 	 Time used:  0.15 sec
2023-04-01 05:12:07,909 		5496 of 10000 with 99.33% 	 Time used:  0.15 sec
2023-04-01 05:12:08,061 		5520 of 10000 with 99.33% 	 Time used:  0.15 sec
2023-04-01 05:12:08,214 		5544 of 10000 with 99.33% 	 Time used:  0.15 sec
2023-04-01 05:12:08,367 		5568 of 10000 with 99.34% 	 Time used:  0.15 sec
2023-04-01 05:12:08,520 		5592 of 10000 with 99.34% 	 Time used:  0.15 sec
2023-04-01 05:12:08,672 		5616 of 10000 with 99.34% 	 Time used:  0.15 sec
2023-04-01 05:12:08,825 		5640 of 10000 with 99.34% 	 Time used:  0.15 sec
2023-04-01 05:12:08,978 		5664 of 10000 with 99.33% 	 Time used:  0.15 sec
2023-04-01 05:12:09,130 		5688 of 10000 with 99.33% 	 Time used:  0.15 sec
2023-04-01 05:12:09,283 		5712 of 10000 with 99.33% 	 Time used:  0.15 sec
2023-04-01 05:12:09,436 		5736 of 10000 with 99.34% 	 Time used:  0.15 sec
2023-04-01 05:12:09,589 		5760 of 10000 with 99.34% 	 Time used:  0.15 sec
2023-04-01 05:12:09,741 		5784 of 10000 with 99.34% 	 Time used:  0.15 sec
2023-04-01 05:12:09,894 		5808 of 10000 with 99.35% 	 Time used:  0.15 sec
2023-04-01 05:12:10,047 		5832 of 10000 with 99.35% 	 Time used:  0.15 sec
2023-04-01 05:12:10,199 		5856 of 10000 with 99.35% 	 Time used:  0.15 sec
2023-04-01 05:12:10,352 		5880 of 10000 with 99.35% 	 Time used:  0.15 sec
2023-04-01 05:12:10,505 		5904 of 10000 with 99.36% 	 Time used:  0.15 sec
2023-04-01 05:12:10,657 		5928 of 10000 with 99.36% 	 Time used:  0.15 sec
2023-04-01 05:12:10,810 		5952 of 10000 with 99.34% 	 Time used:  0.15 sec
2023-04-01 05:12:10,963 		5976 of 10000 with 99.35% 	 Time used:  0.15 sec
2023-04-01 05:12:11,115 		6000 of 10000 with 99.35% 	 Time used:  0.15 sec
2023-04-01 05:12:11,268 		6024 of 10000 with 99.35% 	 Time used:  0.15 sec
2023-04-01 05:12:11,421 		6048 of 10000 with 99.36% 	 Time used:  0.15 sec
2023-04-01 05:12:11,574 		6072 of 10000 with 99.36% 	 Time used:  0.15 sec
2023-04-01 05:12:11,726 		6096 of 10000 with 99.36% 	 Time used:  0.15 sec
2023-04-01 05:12:11,879 		6120 of 10000 with 99.36% 	 Time used:  0.15 sec
2023-04-01 05:12:12,032 		6144 of 10000 with 99.37% 	 Time used:  0.15 sec
2023-04-01 05:12:12,184 		6168 of 10000 with 99.37% 	 Time used:  0.15 sec
2023-04-01 05:12:12,337 		6192 of 10000 with 99.35% 	 Time used:  0.15 sec
2023-04-01 05:12:12,490 		6216 of 10000 with 99.36% 	 Time used:  0.15 sec
2023-04-01 05:12:12,643 		6240 of 10000 with 99.36% 	 Time used:  0.15 sec
2023-04-01 05:12:12,795 		6264 of 10000 with 99.36% 	 Time used:  0.15 sec
2023-04-01 05:12:12,948 		6288 of 10000 with 99.36% 	 Time used:  0.15 sec
2023-04-01 05:12:13,101 		6312 of 10000 with 99.37% 	 Time used:  0.15 sec
2023-04-01 05:12:13,254 		6336 of 10000 with 99.37% 	 Time used:  0.15 sec
2023-04-01 05:12:13,406 		6360 of 10000 with 99.37% 	 Time used:  0.15 sec
2023-04-01 05:12:13,559 		6384 of 10000 with 99.37% 	 Time used:  0.15 sec
2023-04-01 05:12:13,712 		6408 of 10000 with 99.38% 	 Time used:  0.15 sec
2023-04-01 05:12:13,864 		6432 of 10000 with 99.38% 	 Time used:  0.15 sec
2023-04-01 05:12:14,017 		6456 of 10000 with 99.38% 	 Time used:  0.15 sec
2023-04-01 05:12:14,170 		6480 of 10000 with 99.38% 	 Time used:  0.15 sec
2023-04-01 05:12:14,322 		6504 of 10000 with 99.38% 	 Time used:  0.15 sec
2023-04-01 05:12:14,475 		6528 of 10000 with 99.39% 	 Time used:  0.15 sec
2023-04-01 05:12:14,628 		6552 of 10000 with 99.39% 	 Time used:  0.15 sec
2023-04-01 05:12:14,781 		6576 of 10000 with 99.38% 	 Time used:  0.15 sec
2023-04-01 05:12:14,933 		6600 of 10000 with 99.35% 	 Time used:  0.15 sec
2023-04-01 05:12:15,086 		6624 of 10000 with 99.35% 	 Time used:  0.15 sec
2023-04-01 05:12:15,239 		6648 of 10000 with 99.35% 	 Time used:  0.15 sec
2023-04-01 05:12:15,391 		6672 of 10000 with 99.36% 	 Time used:  0.15 sec
2023-04-01 05:12:15,544 		6696 of 10000 with 99.36% 	 Time used:  0.15 sec
2023-04-01 05:12:15,697 		6720 of 10000 with 99.36% 	 Time used:  0.15 sec
2023-04-01 05:12:15,849 		6744 of 10000 with 99.36% 	 Time used:  0.15 sec
2023-04-01 05:12:16,002 		6768 of 10000 with 99.36% 	 Time used:  0.15 sec
2023-04-01 05:12:16,155 		6792 of 10000 with 99.37% 	 Time used:  0.15 sec
2023-04-01 05:12:16,308 		6816 of 10000 with 99.37% 	 Time used:  0.15 sec
2023-04-01 05:12:16,460 		6840 of 10000 with 99.37% 	 Time used:  0.15 sec
2023-04-01 05:12:16,613 		6864 of 10000 with 99.37% 	 Time used:  0.15 sec
2023-04-01 05:12:16,766 		6888 of 10000 with 99.38% 	 Time used:  0.15 sec
2023-04-01 05:12:16,918 		6912 of 10000 with 99.38% 	 Time used:  0.15 sec
2023-04-01 05:12:17,071 		6936 of 10000 with 99.38% 	 Time used:  0.15 sec
2023-04-01 05:12:17,224 		6960 of 10000 with 99.38% 	 Time used:  0.15 sec
2023-04-01 05:12:17,377 		6984 of 10000 with 99.38% 	 Time used:  0.15 sec
2023-04-01 05:12:17,529 		7008 of 10000 with 99.39% 	 Time used:  0.15 sec
2023-04-01 05:12:17,682 		7032 of 10000 with 99.39% 	 Time used:  0.15 sec
2023-04-01 05:12:17,835 		7056 of 10000 with 99.39% 	 Time used:  0.15 sec
2023-04-01 05:12:17,987 		7080 of 10000 with 99.39% 	 Time used:  0.15 sec
2023-04-01 05:12:18,140 		7104 of 10000 with 99.39% 	 Time used:  0.15 sec
2023-04-01 05:12:18,293 		7128 of 10000 with 99.40% 	 Time used:  0.15 sec
2023-04-01 05:12:18,446 		7152 of 10000 with 99.40% 	 Time used:  0.15 sec
2023-04-01 05:12:18,598 		7176 of 10000 with 99.40% 	 Time used:  0.15 sec
2023-04-01 05:12:18,751 		7200 of 10000 with 99.40% 	 Time used:  0.15 sec
2023-04-01 05:12:18,904 		7224 of 10000 with 99.39% 	 Time used:  0.15 sec
2023-04-01 05:12:19,056 		7248 of 10000 with 99.39% 	 Time used:  0.15 sec
2023-04-01 05:12:19,209 		7272 of 10000 with 99.39% 	 Time used:  0.15 sec
2023-04-01 05:12:19,362 		7296 of 10000 with 99.40% 	 Time used:  0.15 sec
2023-04-01 05:12:19,514 		7320 of 10000 with 99.40% 	 Time used:  0.15 sec
2023-04-01 05:12:19,667 		7344 of 10000 with 99.40% 	 Time used:  0.15 sec
2023-04-01 05:12:19,820 		7368 of 10000 with 99.40% 	 Time used:  0.15 sec
2023-04-01 05:12:19,972 		7392 of 10000 with 99.40% 	 Time used:  0.15 sec
2023-04-01 05:12:20,125 		7416 of 10000 with 99.41% 	 Time used:  0.15 sec
2023-04-01 05:12:20,278 		7440 of 10000 with 99.41% 	 Time used:  0.15 sec
2023-04-01 05:12:20,431 		7464 of 10000 with 99.41% 	 Time used:  0.15 sec
2023-04-01 05:12:20,583 		7488 of 10000 with 99.41% 	 Time used:  0.15 sec
2023-04-01 05:12:20,736 		7512 of 10000 with 99.41% 	 Time used:  0.15 sec
2023-04-01 05:12:20,889 		7536 of 10000 with 99.42% 	 Time used:  0.15 sec
2023-04-01 05:12:21,042 		7560 of 10000 with 99.42% 	 Time used:  0.15 sec
2023-04-01 05:12:21,194 		7584 of 10000 with 99.42% 	 Time used:  0.15 sec
2023-04-01 05:12:21,347 		7608 of 10000 with 99.42% 	 Time used:  0.15 sec
2023-04-01 05:12:21,500 		7632 of 10000 with 99.42% 	 Time used:  0.15 sec
2023-04-01 05:12:21,652 		7656 of 10000 with 99.43% 	 Time used:  0.15 sec
2023-04-01 05:12:21,805 		7680 of 10000 with 99.43% 	 Time used:  0.15 sec
2023-04-01 05:12:21,958 		7704 of 10000 with 99.43% 	 Time used:  0.15 sec
2023-04-01 05:12:22,111 		7728 of 10000 with 99.43% 	 Time used:  0.15 sec
2023-04-01 05:12:22,263 		7752 of 10000 with 99.43% 	 Time used:  0.15 sec
2023-04-01 05:12:22,416 		7776 of 10000 with 99.43% 	 Time used:  0.15 sec
2023-04-01 05:12:22,569 		7800 of 10000 with 99.44% 	 Time used:  0.15 sec
2023-04-01 05:12:22,721 		7824 of 10000 with 99.44% 	 Time used:  0.15 sec
2023-04-01 05:12:22,874 		7848 of 10000 with 99.44% 	 Time used:  0.15 sec
2023-04-01 05:12:23,027 		7872 of 10000 with 99.44% 	 Time used:  0.15 sec
2023-04-01 05:12:23,180 		7896 of 10000 with 99.44% 	 Time used:  0.15 sec
2023-04-01 05:12:23,332 		7920 of 10000 with 99.44% 	 Time used:  0.15 sec
2023-04-01 05:12:23,485 		7944 of 10000 with 99.45% 	 Time used:  0.15 sec
2023-04-01 05:12:23,638 		7968 of 10000 with 99.45% 	 Time used:  0.15 sec
2023-04-01 05:12:23,790 		7992 of 10000 with 99.45% 	 Time used:  0.15 sec
2023-04-01 05:12:23,943 		8016 of 10000 with 99.45% 	 Time used:  0.15 sec
2023-04-01 05:12:24,096 		8040 of 10000 with 99.45% 	 Time used:  0.15 sec
2023-04-01 05:12:24,249 		8064 of 10000 with 99.45% 	 Time used:  0.15 sec
2023-04-01 05:12:24,401 		8088 of 10000 with 99.46% 	 Time used:  0.15 sec
2023-04-01 05:12:24,554 		8112 of 10000 with 99.46% 	 Time used:  0.15 sec
2023-04-01 05:12:24,707 		8136 of 10000 with 99.46% 	 Time used:  0.15 sec
2023-04-01 05:12:24,859 		8160 of 10000 with 99.46% 	 Time used:  0.15 sec
2023-04-01 05:12:25,012 		8184 of 10000 with 99.46% 	 Time used:  0.15 sec
2023-04-01 05:12:25,165 		8208 of 10000 with 99.46% 	 Time used:  0.15 sec
2023-04-01 05:12:25,317 		8232 of 10000 with 99.47% 	 Time used:  0.15 sec
2023-04-01 05:12:25,470 		8256 of 10000 with 99.47% 	 Time used:  0.15 sec
2023-04-01 05:12:25,623 		8280 of 10000 with 99.47% 	 Time used:  0.15 sec
2023-04-01 05:12:25,775 		8304 of 10000 with 99.47% 	 Time used:  0.15 sec
2023-04-01 05:12:25,928 		8328 of 10000 with 99.45% 	 Time used:  0.15 sec
2023-04-01 05:12:26,081 		8352 of 10000 with 99.45% 	 Time used:  0.15 sec
2023-04-01 05:12:26,234 		8376 of 10000 with 99.45% 	 Time used:  0.15 sec
2023-04-01 05:12:26,386 		8400 of 10000 with 99.45% 	 Time used:  0.15 sec
2023-04-01 05:12:26,539 		8424 of 10000 with 99.44% 	 Time used:  0.15 sec
2023-04-01 05:12:26,692 		8448 of 10000 with 99.44% 	 Time used:  0.15 sec
2023-04-01 05:12:26,844 		8472 of 10000 with 99.45% 	 Time used:  0.15 sec
2023-04-01 05:12:26,997 		8496 of 10000 with 99.45% 	 Time used:  0.15 sec
2023-04-01 05:12:27,150 		8520 of 10000 with 99.45% 	 Time used:  0.15 sec
2023-04-01 05:12:27,302 		8544 of 10000 with 99.44% 	 Time used:  0.15 sec
2023-04-01 05:12:27,455 		8568 of 10000 with 99.44% 	 Time used:  0.15 sec
2023-04-01 05:12:27,608 		8592 of 10000 with 99.44% 	 Time used:  0.15 sec
2023-04-01 05:12:27,761 		8616 of 10000 with 99.44% 	 Time used:  0.15 sec
2023-04-01 05:12:27,913 		8640 of 10000 with 99.44% 	 Time used:  0.15 sec
2023-04-01 05:12:28,066 		8664 of 10000 with 99.45% 	 Time used:  0.15 sec
2023-04-01 05:12:28,219 		8688 of 10000 with 99.45% 	 Time used:  0.15 sec
2023-04-01 05:12:28,371 		8712 of 10000 with 99.45% 	 Time used:  0.15 sec
2023-04-01 05:12:28,524 		8736 of 10000 with 99.45% 	 Time used:  0.15 sec
2023-04-01 05:12:28,677 		8760 of 10000 with 99.45% 	 Time used:  0.15 sec
2023-04-01 05:12:28,829 		8784 of 10000 with 99.45% 	 Time used:  0.15 sec
2023-04-01 05:12:28,982 		8808 of 10000 with 99.46% 	 Time used:  0.15 sec
2023-04-01 05:12:29,135 		8832 of 10000 with 99.46% 	 Time used:  0.15 sec
2023-04-01 05:12:29,288 		8856 of 10000 with 99.46% 	 Time used:  0.15 sec
2023-04-01 05:12:29,440 		8880 of 10000 with 99.46% 	 Time used:  0.15 sec
2023-04-01 05:12:29,593 		8904 of 10000 with 99.46% 	 Time used:  0.15 sec
2023-04-01 05:12:29,746 		8928 of 10000 with 99.46% 	 Time used:  0.15 sec
2023-04-01 05:12:29,898 		8952 of 10000 with 99.46% 	 Time used:  0.15 sec
2023-04-01 05:12:30,051 		8976 of 10000 with 99.47% 	 Time used:  0.15 sec
2023-04-01 05:12:30,204 		9000 of 10000 with 99.47% 	 Time used:  0.15 sec
2023-04-01 05:12:30,356 		9024 of 10000 with 99.47% 	 Time used:  0.15 sec
2023-04-01 05:12:30,509 		9048 of 10000 with 99.47% 	 Time used:  0.15 sec
2023-04-01 05:12:30,662 		9072 of 10000 with 99.47% 	 Time used:  0.15 sec
2023-04-01 05:12:30,815 		9096 of 10000 with 99.47% 	 Time used:  0.15 sec
2023-04-01 05:12:30,967 		9120 of 10000 with 99.47% 	 Time used:  0.15 sec
2023-04-01 05:12:31,120 		9144 of 10000 with 99.48% 	 Time used:  0.15 sec
2023-04-01 05:12:31,273 		9168 of 10000 with 99.48% 	 Time used:  0.15 sec
2023-04-01 05:12:31,425 		9192 of 10000 with 99.48% 	 Time used:  0.15 sec
2023-04-01 05:12:31,578 		9216 of 10000 with 99.48% 	 Time used:  0.15 sec
2023-04-01 05:12:31,731 		9240 of 10000 with 99.48% 	 Time used:  0.15 sec
2023-04-01 05:12:31,884 		9264 of 10000 with 99.48% 	 Time used:  0.15 sec
2023-04-01 05:12:32,036 		9288 of 10000 with 99.48% 	 Time used:  0.15 sec
2023-04-01 05:12:32,189 		9312 of 10000 with 99.48% 	 Time used:  0.15 sec
2023-04-01 05:12:32,342 		9336 of 10000 with 99.49% 	 Time used:  0.15 sec
2023-04-01 05:12:32,494 		9360 of 10000 with 99.49% 	 Time used:  0.15 sec
2023-04-01 05:12:32,647 		9384 of 10000 with 99.49% 	 Time used:  0.15 sec
2023-04-01 05:12:32,800 		9408 of 10000 with 99.49% 	 Time used:  0.15 sec
2023-04-01 05:12:32,952 		9432 of 10000 with 99.49% 	 Time used:  0.15 sec
2023-04-01 05:12:33,105 		9456 of 10000 with 99.49% 	 Time used:  0.15 sec
2023-04-01 05:12:33,258 		9480 of 10000 with 99.49% 	 Time used:  0.15 sec
2023-04-01 05:12:33,411 		9504 of 10000 with 99.49% 	 Time used:  0.15 sec
2023-04-01 05:12:33,563 		9528 of 10000 with 99.50% 	 Time used:  0.15 sec
2023-04-01 05:12:33,716 		9552 of 10000 with 99.50% 	 Time used:  0.15 sec
2023-04-01 05:12:33,869 		9576 of 10000 with 99.50% 	 Time used:  0.15 sec
2023-04-01 05:12:34,021 		9600 of 10000 with 99.50% 	 Time used:  0.15 sec
2023-04-01 05:12:34,174 		9624 of 10000 with 99.50% 	 Time used:  0.15 sec
2023-04-01 05:12:34,327 		9648 of 10000 with 99.50% 	 Time used:  0.15 sec
2023-04-01 05:12:34,480 		9672 of 10000 with 99.50% 	 Time used:  0.15 sec
2023-04-01 05:12:34,632 		9696 of 10000 with 99.49% 	 Time used:  0.15 sec
2023-04-01 05:12:34,785 		9720 of 10000 with 99.50% 	 Time used:  0.15 sec
2023-04-01 05:12:34,938 		9744 of 10000 with 99.49% 	 Time used:  0.15 sec
2023-04-01 05:12:35,090 		9768 of 10000 with 99.49% 	 Time used:  0.15 sec
2023-04-01 05:12:35,243 		9792 of 10000 with 99.49% 	 Time used:  0.15 sec
2023-04-01 05:12:35,396 		9816 of 10000 with 99.49% 	 Time used:  0.15 sec
2023-04-01 05:12:35,549 		9840 of 10000 with 99.49% 	 Time used:  0.15 sec
2023-04-01 05:12:35,701 		9864 of 10000 with 99.49% 	 Time used:  0.15 sec
2023-04-01 05:12:35,854 		9888 of 10000 with 99.49% 	 Time used:  0.15 sec
2023-04-01 05:12:36,007 		9912 of 10000 with 99.50% 	 Time used:  0.15 sec
2023-04-01 05:12:36,159 		9936 of 10000 with 99.50% 	 Time used:  0.15 sec
2023-04-01 05:12:36,312 		9960 of 10000 with 99.50% 	 Time used:  0.15 sec
2023-04-01 05:12:36,465 		9984 of 10000 with 99.50% 	 Time used:  0.15 sec
2023-04-01 05:12:36,565 		10000 of 10000 with 99.50% 	 Time used:  0.10 sec
2023-04-01 05:12:36,565 
2023-04-01 05:12:36,566 			Learning rate: weights:   1.000e-08    
2023-04-01 05:12:36,567 			Last test performance: 99.50%
2023-04-01 05:12:36,567 ----------------
2023-04-01 05:12:39,728   94  =>  0    		Training 486 pattern with 100.00% 	Forward time: 	 3.06 sec
2023-04-01 05:12:39,728 			Loss:    5.064e-04    			Backward time: 	 0.09 sec 
2023-04-01 05:12:39,728 ADAM: Layer 0 -> dw_min:1.0000e+00  dw_max:1.0000e+00 lr:1.0000e-08
2023-04-01 05:12:39,728 ADAM: Layer 1 -> dw_min:1.0000e+00  dw_max:1.0000e+00 lr:1.0000e-08
2023-04-01 05:12:39,728 ADAM: Layer 2 -> dw_min:1.0000e+00  dw_max:1.0000e+00 lr:1.0000e-08
2023-04-01 05:12:39,728 ADAM: Layer 3 -> dw_min:1.0000e+00  dw_max:1.0000e+00 lr:1.0000e-08
2023-04-01 05:12:39,777 			Learning rate: weights:   1.000e-08    
2023-04-01 05:12:39,777 			Last test performance: 99.50%
2023-04-01 05:12:39,777 ----------------
2023-04-01 05:12:42,942   94  =>  1    		Training 486 pattern with 99.79% 	Forward time: 	 3.07 sec
2023-04-01 05:12:42,942 			Loss:    7.084e-03    			Backward time: 	 0.09 sec 
2023-04-01 05:12:42,942 ADAM: Layer 0 -> dw_min:1.0000e+00  dw_max:1.0000e+00 lr:1.0000e-08
2023-04-01 05:12:42,942 ADAM: Layer 1 -> dw_min:1.0000e+00  dw_max:1.0000e+00 lr:1.0000e-08
2023-04-01 05:12:42,942 ADAM: Layer 2 -> dw_min:1.0000e+00  dw_max:1.0000e+00 lr:1.0000e-08
2023-04-01 05:12:42,942 ADAM: Layer 3 -> dw_min:1.0000e+00  dw_max:1.0000e+00 lr:1.0000e-08
2023-04-01 05:12:43,006 			Learning rate: weights:   1.000e-08    
2023-04-01 05:12:43,006 			Last test performance: 99.50%
2023-04-01 05:12:43,006 ----------------
2023-04-01 05:12:46,167   94  =>  2    		Training 486 pattern with 99.79% 	Forward time: 	 3.06 sec
2023-04-01 05:12:46,167 			Loss:    1.283e-02    			Backward time: 	 0.09 sec 
2023-04-01 05:12:46,167 ADAM: Layer 0 -> dw_min:1.0000e+00  dw_max:1.0000e+00 lr:1.0000e-08
2023-04-01 05:12:46,168 ADAM: Layer 1 -> dw_min:1.0000e+00  dw_max:1.0000e+00 lr:1.0000e-08
2023-04-01 05:12:46,168 ADAM: Layer 2 -> dw_min:1.0000e+00  dw_max:1.0000e+00 lr:1.0000e-08
2023-04-01 05:12:46,168 ADAM: Layer 3 -> dw_min:1.0000e+00  dw_max:1.0000e+00 lr:1.0000e-08
2023-04-01 05:12:46,183 			Learning rate: weights:   1.000e-08    
2023-04-01 05:12:46,184 			Last test performance: 99.50%
2023-04-01 05:12:46,184 ----------------
2023-04-01 05:12:49,343   94  =>  3    		Training 486 pattern with 99.79% 	Forward time: 	 3.06 sec
2023-04-01 05:12:49,343 			Loss:    2.070e-03    			Backward time: 	 0.09 sec 
2023-04-01 05:12:49,343 ADAM: Layer 0 -> dw_min:1.0000e+00  dw_max:1.0000e+00 lr:1.0000e-08
2023-04-01 05:12:49,344 ADAM: Layer 1 -> dw_min:1.0000e+00  dw_max:1.0000e+00 lr:1.0000e-08
2023-04-01 05:12:49,344 ADAM: Layer 2 -> dw_min:1.0000e+00  dw_max:1.0000e+00 lr:1.0000e-08
2023-04-01 05:12:49,344 ADAM: Layer 3 -> dw_min:1.0000e+00  dw_max:1.0000e+00 lr:1.0000e-08
2023-04-01 05:12:49,436 			Learning rate: weights:   1.000e-08    
2023-04-01 05:12:49,437 			Last test performance: 99.50%
2023-04-01 05:12:49,437 ----------------
2023-04-01 05:12:52,597   94  =>  4    		Training 486 pattern with 100.00% 	Forward time: 	 3.06 sec
2023-04-01 05:12:52,597 			Loss:    6.907e-04    			Backward time: 	 0.09 sec 
2023-04-01 05:12:52,598 ADAM: Layer 0 -> dw_min:1.0000e+00  dw_max:1.0000e+00 lr:1.0000e-08
2023-04-01 05:12:52,598 ADAM: Layer 1 -> dw_min:1.0000e+00  dw_max:1.0000e+00 lr:1.0000e-08
2023-04-01 05:12:52,598 ADAM: Layer 2 -> dw_min:1.0000e+00  dw_max:1.0000e+00 lr:1.0000e-08
2023-04-01 05:12:52,598 ADAM: Layer 3 -> dw_min:1.0000e+00  dw_max:1.0000e+00 lr:1.0000e-08
2023-04-01 05:12:52,664 			Learning rate: weights:   1.000e-08    
2023-04-01 05:12:52,664 			Last test performance: 99.50%
2023-04-01 05:12:52,664 ----------------
2023-04-01 05:12:55,827   94  =>  5    		Training 486 pattern with 100.00% 	Forward time: 	 3.06 sec
2023-04-01 05:12:55,827 			Loss:    9.045e-04    			Backward time: 	 0.09 sec 
2023-04-01 05:12:55,827 ADAM: Layer 0 -> dw_min:1.0000e+00  dw_max:1.0000e+00 lr:1.0000e-08
2023-04-01 05:12:55,827 ADAM: Layer 1 -> dw_min:1.0000e+00  dw_max:1.0000e+00 lr:1.0000e-08
2023-04-01 05:12:55,827 ADAM: Layer 2 -> dw_min:1.0000e+00  dw_max:1.0000e+00 lr:1.0000e-08
2023-04-01 05:12:55,827 ADAM: Layer 3 -> dw_min:1.0000e+00  dw_max:1.0000e+00 lr:1.0000e-08
2023-04-01 05:12:55,842 			Learning rate: weights:   1.000e-08    
2023-04-01 05:12:55,842 			Last test performance: 99.50%
2023-04-01 05:12:55,842 ----------------
2023-04-01 05:12:59,003   94  =>  6    		Training 486 pattern with 99.79% 	Forward time: 	 3.06 sec
2023-04-01 05:12:59,003 			Loss:    1.915e-03    			Backward time: 	 0.09 sec 
2023-04-01 05:12:59,003 ADAM: Layer 0 -> dw_min:1.0000e+00  dw_max:1.0000e+00 lr:1.0000e-08
2023-04-01 05:12:59,003 ADAM: Layer 1 -> dw_min:1.0000e+00  dw_max:1.0000e+00 lr:1.0000e-08
2023-04-01 05:12:59,003 ADAM: Layer 2 -> dw_min:1.0000e+00  dw_max:1.0000e+00 lr:1.0000e-08
2023-04-01 05:12:59,004 ADAM: Layer 3 -> dw_min:1.0000e+00  dw_max:1.0000e+00 lr:1.0000e-08
2023-04-01 05:12:59,018 			Learning rate: weights:   1.000e-08    
2023-04-01 05:12:59,018 			Last test performance: 99.50%
2023-04-01 05:12:59,018 ----------------
2023-04-01 05:13:02,180   94  =>  7    		Training 486 pattern with 100.00% 	Forward time: 	 3.06 sec
2023-04-01 05:13:02,180 			Loss:    3.412e-04    			Backward time: 	 0.09 sec 
2023-04-01 05:13:02,180 ADAM: Layer 0 -> dw_min:1.0000e+00  dw_max:1.0000e+00 lr:1.0000e-08
2023-04-01 05:13:02,181 ADAM: Layer 1 -> dw_min:1.0000e+00  dw_max:1.0000e+00 lr:1.0000e-08
2023-04-01 05:13:02,181 ADAM: Layer 2 -> dw_min:1.0000e+00  dw_max:1.0000e+00 lr:1.0000e-08
2023-04-01 05:13:02,181 ADAM: Layer 3 -> dw_min:1.0000e+00  dw_max:1.0000e+00 lr:1.0000e-08
2023-04-01 05:13:02,246 			Learning rate: weights:   1.000e-08    
2023-04-01 05:13:02,246 			Last test performance: 99.50%
2023-04-01 05:13:02,246 ----------------
2023-04-01 05:13:05,407   94  =>  8    		Training 486 pattern with 100.00% 	Forward time: 	 3.06 sec
2023-04-01 05:13:05,407 			Loss:    1.479e-03    			Backward time: 	 0.09 sec 
2023-04-01 05:13:05,407 ADAM: Layer 0 -> dw_min:1.0000e+00  dw_max:1.0000e+00 lr:1.0000e-08
2023-04-01 05:13:05,408 ADAM: Layer 1 -> dw_min:1.0000e+00  dw_max:1.0000e+00 lr:1.0000e-08
2023-04-01 05:13:05,408 ADAM: Layer 2 -> dw_min:1.0000e+00  dw_max:1.0000e+00 lr:1.0000e-08
2023-04-01 05:13:05,408 ADAM: Layer 3 -> dw_min:1.0000e+00  dw_max:1.0000e+00 lr:1.0000e-08
2023-04-01 05:13:05,503 			Learning rate: weights:   1.000e-08    
2023-04-01 05:13:05,503 			Last test performance: 99.50%
2023-04-01 05:13:05,503 ----------------
2023-04-01 05:13:08,665   94  =>  9    		Training 486 pattern with 100.00% 	Forward time: 	 3.06 sec
2023-04-01 05:13:08,665 			Loss:    6.945e-04    			Backward time: 	 0.09 sec 
2023-04-01 05:13:08,665 ADAM: Layer 0 -> dw_min:1.0000e+00  dw_max:1.0000e+00 lr:1.0000e-08
2023-04-01 05:13:08,665 ADAM: Layer 1 -> dw_min:1.0000e+00  dw_max:1.0000e+00 lr:1.0000e-08
2023-04-01 05:13:08,665 ADAM: Layer 2 -> dw_min:1.0000e+00  dw_max:1.0000e+00 lr:1.0000e-08
2023-04-01 05:13:08,666 ADAM: Layer 3 -> dw_min:1.0000e+00  dw_max:1.0000e+00 lr:1.0000e-08
2023-04-01 05:13:08,771 			Learning rate: weights:   1.000e-08    
2023-04-01 05:13:08,771 			Last test performance: 99.50%
2023-04-01 05:13:08,771 ----------------
2023-04-01 05:13:11,933   94  =>  10   		Training 486 pattern with 100.00% 	Forward time: 	 3.06 sec
2023-04-01 05:13:11,933 			Loss:    2.138e-03    			Backward time: 	 0.09 sec 
2023-04-01 05:13:11,933 ADAM: Layer 0 -> dw_min:1.0000e+00  dw_max:1.0000e+00 lr:1.0000e-08
2023-04-01 05:13:11,933 ADAM: Layer 1 -> dw_min:1.0000e+00  dw_max:1.0000e+00 lr:1.0000e-08
2023-04-01 05:13:11,933 ADAM: Layer 2 -> dw_min:1.0000e+00  dw_max:1.0000e+00 lr:1.0000e-08
2023-04-01 05:13:11,933 ADAM: Layer 3 -> dw_min:1.0000e+00  dw_max:1.0000e+00 lr:1.0000e-08
2023-04-01 05:13:11,971 			Learning rate: weights:   1.000e-08    
2023-04-01 05:13:11,971 			Last test performance: 99.50%
2023-04-01 05:13:11,971 ----------------
2023-04-01 05:13:15,131   94  =>  11   		Training 486 pattern with 100.00% 	Forward time: 	 3.06 sec
2023-04-01 05:13:15,131 			Loss:    7.138e-04    			Backward time: 	 0.09 sec 
2023-04-01 05:13:15,131 ADAM: Layer 0 -> dw_min:1.0000e+00  dw_max:1.0000e+00 lr:1.0000e-08
2023-04-01 05:13:15,131 ADAM: Layer 1 -> dw_min:1.0000e+00  dw_max:1.0000e+00 lr:1.0000e-08
2023-04-01 05:13:15,131 ADAM: Layer 2 -> dw_min:1.0000e+00  dw_max:1.0000e+00 lr:1.0000e-08
2023-04-01 05:13:15,131 ADAM: Layer 3 -> dw_min:1.0000e+00  dw_max:1.0000e+00 lr:1.0000e-08
2023-04-01 05:13:15,253 			Learning rate: weights:   1.000e-08    
2023-04-01 05:13:15,253 			Last test performance: 99.50%
2023-04-01 05:13:15,253 ----------------
2023-04-01 05:13:18,416   94  =>  12   		Training 486 pattern with 100.00% 	Forward time: 	 3.06 sec
2023-04-01 05:13:18,416 			Loss:    4.956e-04    			Backward time: 	 0.09 sec 
2023-04-01 05:13:18,416 ADAM: Layer 0 -> dw_min:1.0000e+00  dw_max:1.0000e+00 lr:1.0000e-08
2023-04-01 05:13:18,416 ADAM: Layer 1 -> dw_min:1.0000e+00  dw_max:1.0000e+00 lr:1.0000e-08
2023-04-01 05:13:18,416 ADAM: Layer 2 -> dw_min:1.0000e+00  dw_max:1.0000e+00 lr:1.0000e-08
2023-04-01 05:13:18,417 ADAM: Layer 3 -> dw_min:1.0000e+00  dw_max:1.0000e+00 lr:1.0000e-08
2023-04-01 05:13:18,489 			Learning rate: weights:   1.000e-08    
2023-04-01 05:13:18,489 			Last test performance: 99.50%
2023-04-01 05:13:18,489 ----------------
2023-04-01 05:13:21,653   94  =>  13   		Training 486 pattern with 100.00% 	Forward time: 	 3.07 sec
2023-04-01 05:13:21,653 			Loss:    2.025e-04    			Backward time: 	 0.09 sec 
2023-04-01 05:13:21,654 ADAM: Layer 0 -> dw_min:1.0000e+00  dw_max:1.0000e+00 lr:1.0000e-08
2023-04-01 05:13:21,654 ADAM: Layer 1 -> dw_min:1.0000e+00  dw_max:1.0000e+00 lr:1.0000e-08
2023-04-01 05:13:21,654 ADAM: Layer 2 -> dw_min:1.0000e+00  dw_max:1.0000e+00 lr:1.0000e-08
2023-04-01 05:13:21,654 ADAM: Layer 3 -> dw_min:1.0000e+00  dw_max:1.0000e+00 lr:1.0000e-08
2023-04-01 05:13:21,695 			Learning rate: weights:   1.000e-08    
2023-04-01 05:13:21,695 			Last test performance: 99.50%
2023-04-01 05:13:21,695 ----------------
2023-04-01 05:13:24,856   94  =>  14   		Training 486 pattern with 100.00% 	Forward time: 	 3.06 sec
2023-04-01 05:13:24,856 			Loss:    1.291e-03    			Backward time: 	 0.09 sec 
2023-04-01 05:13:24,856 ADAM: Layer 0 -> dw_min:1.0000e+00  dw_max:1.0000e+00 lr:1.0000e-08
2023-04-01 05:13:24,857 ADAM: Layer 1 -> dw_min:1.0000e+00  dw_max:1.0000e+00 lr:1.0000e-08
2023-04-01 05:13:24,857 ADAM: Layer 2 -> dw_min:1.0000e+00  dw_max:1.0000e+00 lr:1.0000e-08
2023-04-01 05:13:24,857 ADAM: Layer 3 -> dw_min:1.0000e+00  dw_max:1.0000e+00 lr:1.0000e-08
2023-04-01 05:13:24,872 			Learning rate: weights:   1.000e-08    
2023-04-01 05:13:24,872 			Last test performance: 99.50%
2023-04-01 05:13:24,872 ----------------
2023-04-01 05:13:28,032   94  =>  15   		Training 486 pattern with 100.00% 	Forward time: 	 3.06 sec
2023-04-01 05:13:28,032 			Loss:    1.875e-03    			Backward time: 	 0.09 sec 
2023-04-01 05:13:28,032 ADAM: Layer 0 -> dw_min:1.0000e+00  dw_max:1.0000e+00 lr:1.0000e-08
2023-04-01 05:13:28,033 ADAM: Layer 1 -> dw_min:1.0000e+00  dw_max:1.0000e+00 lr:1.0000e-08
2023-04-01 05:13:28,033 ADAM: Layer 2 -> dw_min:1.0000e+00  dw_max:1.0000e+00 lr:1.0000e-08
2023-04-01 05:13:28,033 ADAM: Layer 3 -> dw_min:1.0000e+00  dw_max:1.0000e+00 lr:1.0000e-08
2023-04-01 05:13:28,137 			Learning rate: weights:   1.000e-08    
2023-04-01 05:13:28,137 			Last test performance: 99.50%
2023-04-01 05:13:28,137 ----------------
2023-04-01 05:13:31,297   94  =>  16   		Training 486 pattern with 100.00% 	Forward time: 	 3.06 sec
2023-04-01 05:13:31,297 			Loss:    2.538e-03    			Backward time: 	 0.09 sec 
2023-04-01 05:13:31,297 ADAM: Layer 0 -> dw_min:1.0000e+00  dw_max:1.0000e+00 lr:1.0000e-08
2023-04-01 05:13:31,297 ADAM: Layer 1 -> dw_min:1.0000e+00  dw_max:1.0000e+00 lr:1.0000e-08
2023-04-01 05:13:31,298 ADAM: Layer 2 -> dw_min:1.0000e+00  dw_max:1.0000e+00 lr:1.0000e-08
2023-04-01 05:13:31,298 ADAM: Layer 3 -> dw_min:1.0000e+00  dw_max:1.0000e+00 lr:1.0000e-08
2023-04-01 05:13:31,365 			Learning rate: weights:   1.000e-08    
2023-04-01 05:13:31,366 			Last test performance: 99.50%
2023-04-01 05:13:31,366 ----------------
2023-04-01 05:13:34,528   94  =>  17   		Training 486 pattern with 99.79% 	Forward time: 	 3.06 sec
2023-04-01 05:13:34,528 			Loss:    4.799e-03    			Backward time: 	 0.09 sec 
2023-04-01 05:13:34,528 ADAM: Layer 0 -> dw_min:1.0000e+00  dw_max:1.0000e+00 lr:1.0000e-08
2023-04-01 05:13:34,528 ADAM: Layer 1 -> dw_min:1.0000e+00  dw_max:1.0000e+00 lr:1.0000e-08
2023-04-01 05:13:34,528 ADAM: Layer 2 -> dw_min:1.0000e+00  dw_max:1.0000e+00 lr:1.0000e-08
2023-04-01 05:13:34,528 ADAM: Layer 3 -> dw_min:1.0000e+00  dw_max:1.0000e+00 lr:1.0000e-08
2023-04-01 05:13:34,594 			Learning rate: weights:   1.000e-08    
2023-04-01 05:13:34,594 			Last test performance: 99.50%
2023-04-01 05:13:34,594 ----------------
2023-04-01 05:13:37,755   94  =>  18   		Training 486 pattern with 100.00% 	Forward time: 	 3.06 sec
2023-04-01 05:13:37,755 			Loss:    6.057e-04    			Backward time: 	 0.09 sec 
2023-04-01 05:13:37,755 ADAM: Layer 0 -> dw_min:1.0000e+00  dw_max:1.0000e+00 lr:1.0000e-08
2023-04-01 05:13:37,755 ADAM: Layer 1 -> dw_min:1.0000e+00  dw_max:1.0000e+00 lr:1.0000e-08
2023-04-01 05:13:37,755 ADAM: Layer 2 -> dw_min:1.0000e+00  dw_max:1.0000e+00 lr:1.0000e-08
2023-04-01 05:13:37,755 ADAM: Layer 3 -> dw_min:1.0000e+00  dw_max:1.0000e+00 lr:1.0000e-08
2023-04-01 05:13:37,870 			Learning rate: weights:   1.000e-08    
2023-04-01 05:13:37,870 			Last test performance: 99.50%
2023-04-01 05:13:37,870 ----------------
2023-04-01 05:13:41,034   94  =>  19   		Training 486 pattern with 100.00% 	Forward time: 	 3.07 sec
2023-04-01 05:13:41,034 			Loss:    1.249e-03    			Backward time: 	 0.09 sec 
2023-04-01 05:13:41,035 ADAM: Layer 0 -> dw_min:1.0000e+00  dw_max:1.0000e+00 lr:1.0000e-08
2023-04-01 05:13:41,035 ADAM: Layer 1 -> dw_min:1.0000e+00  dw_max:1.0000e+00 lr:1.0000e-08
2023-04-01 05:13:41,035 ADAM: Layer 2 -> dw_min:1.0000e+00  dw_max:1.0000e+00 lr:1.0000e-08
2023-04-01 05:13:41,035 ADAM: Layer 3 -> dw_min:1.0000e+00  dw_max:1.0000e+00 lr:1.0000e-08
2023-04-01 05:13:41,097 			Learning rate: weights:   1.000e-08    
2023-04-01 05:13:41,097 			Last test performance: 99.50%
2023-04-01 05:13:41,097 ----------------
2023-04-01 05:13:44,256   94  =>  20   		Training 486 pattern with 100.00% 	Forward time: 	 3.06 sec
2023-04-01 05:13:44,256 			Loss:    3.457e-04    			Backward time: 	 0.09 sec 
2023-04-01 05:13:44,257 ADAM: Layer 0 -> dw_min:1.0000e+00  dw_max:1.0000e+00 lr:1.0000e-08
2023-04-01 05:13:44,257 ADAM: Layer 1 -> dw_min:1.0000e+00  dw_max:1.0000e+00 lr:1.0000e-08
2023-04-01 05:13:44,257 ADAM: Layer 2 -> dw_min:1.0000e+00  dw_max:1.0000e+00 lr:1.0000e-08
2023-04-01 05:13:44,257 ADAM: Layer 3 -> dw_min:1.0000e+00  dw_max:1.0000e+00 lr:1.0000e-08
2023-04-01 05:13:44,305 			Learning rate: weights:   1.000e-08    
2023-04-01 05:13:44,305 			Last test performance: 99.50%
2023-04-01 05:13:44,305 ----------------
2023-04-01 05:13:47,466   94  =>  21   		Training 486 pattern with 100.00% 	Forward time: 	 3.06 sec
2023-04-01 05:13:47,466 			Loss:    2.444e-04    			Backward time: 	 0.09 sec 
2023-04-01 05:13:47,466 ADAM: Layer 0 -> dw_min:1.0000e+00  dw_max:1.0000e+00 lr:1.0000e-08
2023-04-01 05:13:47,466 ADAM: Layer 1 -> dw_min:1.0000e+00  dw_max:1.0000e+00 lr:1.0000e-08
2023-04-01 05:13:47,466 ADAM: Layer 2 -> dw_min:1.0000e+00  dw_max:1.0000e+00 lr:1.0000e-08
2023-04-01 05:13:47,466 ADAM: Layer 3 -> dw_min:1.0000e+00  dw_max:1.0000e+00 lr:1.0000e-08
2023-04-01 05:13:47,504 			Learning rate: weights:   1.000e-08    
2023-04-01 05:13:47,504 			Last test performance: 99.50%
2023-04-01 05:13:47,504 ----------------
2023-04-01 05:13:50,665   94  =>  22   		Training 486 pattern with 100.00% 	Forward time: 	 3.06 sec
2023-04-01 05:13:50,665 			Loss:    1.706e-03    			Backward time: 	 0.09 sec 
2023-04-01 05:13:50,666 ADAM: Layer 0 -> dw_min:1.0000e+00  dw_max:1.0000e+00 lr:1.0000e-08
2023-04-01 05:13:50,666 ADAM: Layer 1 -> dw_min:1.0000e+00  dw_max:1.0000e+00 lr:1.0000e-08
2023-04-01 05:13:50,666 ADAM: Layer 2 -> dw_min:1.0000e+00  dw_max:1.0000e+00 lr:1.0000e-08
2023-04-01 05:13:50,666 ADAM: Layer 3 -> dw_min:1.0000e+00  dw_max:1.0000e+00 lr:1.0000e-08
2023-04-01 05:13:50,778 			Learning rate: weights:   1.000e-08    
2023-04-01 05:13:50,778 			Last test performance: 99.50%
2023-04-01 05:13:50,778 ----------------
2023-04-01 05:13:53,939   94  =>  23   		Training 486 pattern with 100.00% 	Forward time: 	 3.06 sec
2023-04-01 05:13:53,939 			Loss:    2.604e-03    			Backward time: 	 0.09 sec 
2023-04-01 05:13:53,939 ADAM: Layer 0 -> dw_min:1.0000e+00  dw_max:1.0000e+00 lr:1.0000e-08
2023-04-01 05:13:53,939 ADAM: Layer 1 -> dw_min:1.0000e+00  dw_max:1.0000e+00 lr:1.0000e-08
2023-04-01 05:13:53,939 ADAM: Layer 2 -> dw_min:1.0000e+00  dw_max:1.0000e+00 lr:1.0000e-08
2023-04-01 05:13:53,940 ADAM: Layer 3 -> dw_min:1.0000e+00  dw_max:1.0000e+00 lr:1.0000e-08
2023-04-01 05:13:54,067 			Learning rate: weights:   1.000e-08    
2023-04-01 05:13:54,067 			Last test performance: 99.50%
2023-04-01 05:13:54,067 ----------------
2023-04-01 05:13:57,226   94  =>  24   		Training 486 pattern with 100.00% 	Forward time: 	 3.06 sec
2023-04-01 05:13:57,227 			Loss:    2.925e-04    			Backward time: 	 0.09 sec 
2023-04-01 05:13:57,227 ADAM: Layer 0 -> dw_min:1.0000e+00  dw_max:1.0000e+00 lr:1.0000e-08
2023-04-01 05:13:57,227 ADAM: Layer 1 -> dw_min:1.0000e+00  dw_max:1.0000e+00 lr:1.0000e-08
2023-04-01 05:13:57,227 ADAM: Layer 2 -> dw_min:1.0000e+00  dw_max:1.0000e+00 lr:1.0000e-08
2023-04-01 05:13:57,227 ADAM: Layer 3 -> dw_min:1.0000e+00  dw_max:1.0000e+00 lr:1.0000e-08
2023-04-01 05:13:57,242 			Learning rate: weights:   1.000e-08    
2023-04-01 05:13:57,242 			Last test performance: 99.50%
2023-04-01 05:13:57,242 ----------------
2023-04-01 05:14:00,401   94  =>  25   		Training 486 pattern with 100.00% 	Forward time: 	 3.06 sec
2023-04-01 05:14:00,401 			Loss:    3.860e-04    			Backward time: 	 0.09 sec 
2023-04-01 05:14:00,401 ADAM: Layer 0 -> dw_min:1.0000e+00  dw_max:1.0000e+00 lr:1.0000e-08
2023-04-01 05:14:00,401 ADAM: Layer 1 -> dw_min:1.0000e+00  dw_max:1.0000e+00 lr:1.0000e-08
2023-04-01 05:14:00,402 ADAM: Layer 2 -> dw_min:1.0000e+00  dw_max:1.0000e+00 lr:1.0000e-08
2023-04-01 05:14:00,402 ADAM: Layer 3 -> dw_min:1.0000e+00  dw_max:1.0000e+00 lr:1.0000e-08
2023-04-01 05:14:00,467 			Learning rate: weights:   1.000e-08    
2023-04-01 05:14:00,467 			Last test performance: 99.50%
2023-04-01 05:14:00,467 ----------------
2023-04-01 05:14:03,630   94  =>  26   		Training 486 pattern with 100.00% 	Forward time: 	 3.06 sec
2023-04-01 05:14:03,630 			Loss:    1.084e-03    			Backward time: 	 0.09 sec 
2023-04-01 05:14:03,631 ADAM: Layer 0 -> dw_min:1.0000e+00  dw_max:1.0000e+00 lr:1.0000e-08
2023-04-01 05:14:03,631 ADAM: Layer 1 -> dw_min:1.0000e+00  dw_max:1.0000e+00 lr:1.0000e-08
2023-04-01 05:14:03,631 ADAM: Layer 2 -> dw_min:1.0000e+00  dw_max:1.0000e+00 lr:1.0000e-08
2023-04-01 05:14:03,631 ADAM: Layer 3 -> dw_min:1.0000e+00  dw_max:1.0000e+00 lr:1.0000e-08
2023-04-01 05:14:03,686 			Learning rate: weights:   1.000e-08    
2023-04-01 05:14:03,686 			Last test performance: 99.50%
2023-04-01 05:14:03,686 ----------------
2023-04-01 05:14:06,845   94  =>  27   		Training 486 pattern with 100.00% 	Forward time: 	 3.06 sec
2023-04-01 05:14:06,845 			Loss:    1.905e-03    			Backward time: 	 0.09 sec 
2023-04-01 05:14:06,845 ADAM: Layer 0 -> dw_min:1.0000e+00  dw_max:1.0000e+00 lr:1.0000e-08
2023-04-01 05:14:06,845 ADAM: Layer 1 -> dw_min:1.0000e+00  dw_max:1.0000e+00 lr:1.0000e-08
2023-04-01 05:14:06,846 ADAM: Layer 2 -> dw_min:1.0000e+00  dw_max:1.0000e+00 lr:1.0000e-08
2023-04-01 05:14:06,846 ADAM: Layer 3 -> dw_min:1.0000e+00  dw_max:1.0000e+00 lr:1.0000e-08
2023-04-01 05:14:06,920 			Learning rate: weights:   1.000e-08    
2023-04-01 05:14:06,920 			Last test performance: 99.50%
2023-04-01 05:14:06,920 ----------------
2023-04-01 05:14:10,080   94  =>  28   		Training 486 pattern with 100.00% 	Forward time: 	 3.06 sec
2023-04-01 05:14:10,080 			Loss:    5.153e-04    			Backward time: 	 0.09 sec 
2023-04-01 05:14:10,080 ADAM: Layer 0 -> dw_min:1.0000e+00  dw_max:1.0000e+00 lr:1.0000e-08
2023-04-01 05:14:10,081 ADAM: Layer 1 -> dw_min:1.0000e+00  dw_max:1.0000e+00 lr:1.0000e-08
2023-04-01 05:14:10,081 ADAM: Layer 2 -> dw_min:1.0000e+00  dw_max:1.0000e+00 lr:1.0000e-08
2023-04-01 05:14:10,081 ADAM: Layer 3 -> dw_min:1.0000e+00  dw_max:1.0000e+00 lr:1.0000e-08
2023-04-01 05:14:10,147 			Learning rate: weights:   1.000e-08    
2023-04-01 05:14:10,147 			Last test performance: 99.50%
2023-04-01 05:14:10,147 ----------------
2023-04-01 05:14:13,308   94  =>  29   		Training 486 pattern with 99.79% 	Forward time: 	 3.06 sec
2023-04-01 05:14:13,308 			Loss:    1.066e-02    			Backward time: 	 0.09 sec 
2023-04-01 05:14:13,308 ADAM: Layer 0 -> dw_min:1.0000e+00  dw_max:1.0000e+00 lr:1.0000e-08
2023-04-01 05:14:13,308 ADAM: Layer 1 -> dw_min:1.0000e+00  dw_max:1.0000e+00 lr:1.0000e-08
2023-04-01 05:14:13,308 ADAM: Layer 2 -> dw_min:1.0000e+00  dw_max:1.0000e+00 lr:1.0000e-08
2023-04-01 05:14:13,308 ADAM: Layer 3 -> dw_min:1.0000e+00  dw_max:1.0000e+00 lr:1.0000e-08
2023-04-01 05:14:13,350 			Learning rate: weights:   1.000e-08    
2023-04-01 05:14:13,350 			Last test performance: 99.50%
2023-04-01 05:14:13,350 ----------------
2023-04-01 05:14:16,512   94  =>  30   		Training 486 pattern with 100.00% 	Forward time: 	 3.06 sec
2023-04-01 05:14:16,512 			Loss:    1.077e-03    			Backward time: 	 0.09 sec 
2023-04-01 05:14:16,512 ADAM: Layer 0 -> dw_min:1.0000e+00  dw_max:1.0000e+00 lr:1.0000e-08
2023-04-01 05:14:16,512 ADAM: Layer 1 -> dw_min:1.0000e+00  dw_max:1.0000e+00 lr:1.0000e-08
2023-04-01 05:14:16,512 ADAM: Layer 2 -> dw_min:1.0000e+00  dw_max:1.0000e+00 lr:1.0000e-08
2023-04-01 05:14:16,512 ADAM: Layer 3 -> dw_min:1.0000e+00  dw_max:1.0000e+00 lr:1.0000e-08
2023-04-01 05:14:16,567 			Learning rate: weights:   1.000e-08    
2023-04-01 05:14:16,567 			Last test performance: 99.50%
2023-04-01 05:14:16,567 ----------------
2023-04-01 05:14:19,729   94  =>  31   		Training 486 pattern with 100.00% 	Forward time: 	 3.06 sec
2023-04-01 05:14:19,729 			Loss:    1.205e-03    			Backward time: 	 0.09 sec 
2023-04-01 05:14:19,729 ADAM: Layer 0 -> dw_min:1.0000e+00  dw_max:1.0000e+00 lr:1.0000e-08
2023-04-01 05:14:19,729 ADAM: Layer 1 -> dw_min:1.0000e+00  dw_max:1.0000e+00 lr:1.0000e-08
2023-04-01 05:14:19,730 ADAM: Layer 2 -> dw_min:1.0000e+00  dw_max:1.0000e+00 lr:1.0000e-08
2023-04-01 05:14:19,730 ADAM: Layer 3 -> dw_min:1.0000e+00  dw_max:1.0000e+00 lr:1.0000e-08
2023-04-01 05:14:19,743 			Learning rate: weights:   1.000e-08    
2023-04-01 05:14:19,743 			Last test performance: 99.50%
2023-04-01 05:14:19,743 ----------------
2023-04-01 05:14:22,904   94  =>  32   		Training 486 pattern with 99.79% 	Forward time: 	 3.06 sec
2023-04-01 05:14:22,904 			Loss:    8.178e-03    			Backward time: 	 0.09 sec 
2023-04-01 05:14:22,904 ADAM: Layer 0 -> dw_min:1.0000e+00  dw_max:1.0000e+00 lr:1.0000e-08
2023-04-01 05:14:22,904 ADAM: Layer 1 -> dw_min:1.0000e+00  dw_max:1.0000e+00 lr:1.0000e-08
2023-04-01 05:14:22,904 ADAM: Layer 2 -> dw_min:1.0000e+00  dw_max:1.0000e+00 lr:1.0000e-08
2023-04-01 05:14:22,904 ADAM: Layer 3 -> dw_min:1.0000e+00  dw_max:1.0000e+00 lr:1.0000e-08
2023-04-01 05:14:22,918 			Learning rate: weights:   1.000e-08    
2023-04-01 05:14:22,918 			Last test performance: 99.50%
2023-04-01 05:14:22,918 ----------------
2023-04-01 05:14:26,079   94  =>  33   		Training 486 pattern with 99.58% 	Forward time: 	 3.06 sec
2023-04-01 05:14:26,079 			Loss:    9.867e-03    			Backward time: 	 0.09 sec 
2023-04-01 05:14:26,079 ADAM: Layer 0 -> dw_min:1.0000e+00  dw_max:1.0000e+00 lr:1.0000e-08
2023-04-01 05:14:26,079 ADAM: Layer 1 -> dw_min:1.0000e+00  dw_max:1.0000e+00 lr:1.0000e-08
2023-04-01 05:14:26,079 ADAM: Layer 2 -> dw_min:1.0000e+00  dw_max:1.0000e+00 lr:1.0000e-08
2023-04-01 05:14:26,079 ADAM: Layer 3 -> dw_min:1.0000e+00  dw_max:1.0000e+00 lr:1.0000e-08
2023-04-01 05:14:26,094 			Learning rate: weights:   1.000e-08    
2023-04-01 05:14:26,094 			Last test performance: 99.50%
2023-04-01 05:14:26,094 ----------------
2023-04-01 05:14:29,255   94  =>  34   		Training 486 pattern with 99.79% 	Forward time: 	 3.06 sec
2023-04-01 05:14:29,255 			Loss:    2.827e-03    			Backward time: 	 0.09 sec 
2023-04-01 05:14:29,255 ADAM: Layer 0 -> dw_min:1.0000e+00  dw_max:1.0000e+00 lr:1.0000e-08
2023-04-01 05:14:29,255 ADAM: Layer 1 -> dw_min:1.0000e+00  dw_max:1.0000e+00 lr:1.0000e-08
2023-04-01 05:14:29,255 ADAM: Layer 2 -> dw_min:1.0000e+00  dw_max:1.0000e+00 lr:1.0000e-08
2023-04-01 05:14:29,255 ADAM: Layer 3 -> dw_min:1.0000e+00  dw_max:1.0000e+00 lr:1.0000e-08
2023-04-01 05:14:29,312 			Learning rate: weights:   1.000e-08    
2023-04-01 05:14:29,313 			Last test performance: 99.50%
2023-04-01 05:14:29,313 ----------------
2023-04-01 05:14:32,472   94  =>  35   		Training 486 pattern with 100.00% 	Forward time: 	 3.06 sec
2023-04-01 05:14:32,472 			Loss:    9.554e-04    			Backward time: 	 0.09 sec 
2023-04-01 05:14:32,473 ADAM: Layer 0 -> dw_min:1.0000e+00  dw_max:1.0000e+00 lr:1.0000e-08
2023-04-01 05:14:32,473 ADAM: Layer 1 -> dw_min:1.0000e+00  dw_max:1.0000e+00 lr:1.0000e-08
2023-04-01 05:14:32,473 ADAM: Layer 2 -> dw_min:1.0000e+00  dw_max:1.0000e+00 lr:1.0000e-08
2023-04-01 05:14:32,473 ADAM: Layer 3 -> dw_min:1.0000e+00  dw_max:1.0000e+00 lr:1.0000e-08
2023-04-01 05:14:32,488 			Learning rate: weights:   1.000e-08    
2023-04-01 05:14:32,488 			Last test performance: 99.50%
2023-04-01 05:14:32,488 ----------------
2023-04-01 05:14:35,648   94  =>  36   		Training 486 pattern with 100.00% 	Forward time: 	 3.06 sec
2023-04-01 05:14:35,648 			Loss:    1.616e-03    			Backward time: 	 0.09 sec 
2023-04-01 05:14:35,648 ADAM: Layer 0 -> dw_min:1.0000e+00  dw_max:1.0000e+00 lr:1.0000e-08
2023-04-01 05:14:35,648 ADAM: Layer 1 -> dw_min:1.0000e+00  dw_max:1.0000e+00 lr:1.0000e-08
2023-04-01 05:14:35,648 ADAM: Layer 2 -> dw_min:1.0000e+00  dw_max:1.0000e+00 lr:1.0000e-08
2023-04-01 05:14:35,648 ADAM: Layer 3 -> dw_min:1.0000e+00  dw_max:1.0000e+00 lr:1.0000e-08
2023-04-01 05:14:35,662 			Learning rate: weights:   1.000e-08    
2023-04-01 05:14:35,662 			Last test performance: 99.50%
2023-04-01 05:14:35,662 ----------------
2023-04-01 05:14:38,821   94  =>  37   		Training 486 pattern with 99.79% 	Forward time: 	 3.06 sec
2023-04-01 05:14:38,821 			Loss:    7.904e-03    			Backward time: 	 0.09 sec 
2023-04-01 05:14:38,822 ADAM: Layer 0 -> dw_min:1.0000e+00  dw_max:1.0000e+00 lr:1.0000e-08
2023-04-01 05:14:38,822 ADAM: Layer 1 -> dw_min:1.0000e+00  dw_max:1.0000e+00 lr:1.0000e-08
2023-04-01 05:14:38,822 ADAM: Layer 2 -> dw_min:1.0000e+00  dw_max:1.0000e+00 lr:1.0000e-08
2023-04-01 05:14:38,822 ADAM: Layer 3 -> dw_min:1.0000e+00  dw_max:1.0000e+00 lr:1.0000e-08
2023-04-01 05:14:38,852 			Learning rate: weights:   1.000e-08    
2023-04-01 05:14:38,852 			Last test performance: 99.50%
2023-04-01 05:14:38,852 ----------------
2023-04-01 05:14:42,013   94  =>  38   		Training 486 pattern with 100.00% 	Forward time: 	 3.06 sec
2023-04-01 05:14:42,013 			Loss:    1.495e-03    			Backward time: 	 0.09 sec 
2023-04-01 05:14:42,013 ADAM: Layer 0 -> dw_min:1.0000e+00  dw_max:1.0000e+00 lr:1.0000e-08
2023-04-01 05:14:42,013 ADAM: Layer 1 -> dw_min:1.0000e+00  dw_max:1.0000e+00 lr:1.0000e-08
2023-04-01 05:14:42,013 ADAM: Layer 2 -> dw_min:1.0000e+00  dw_max:1.0000e+00 lr:1.0000e-08
2023-04-01 05:14:42,013 ADAM: Layer 3 -> dw_min:1.0000e+00  dw_max:1.0000e+00 lr:1.0000e-08
2023-04-01 05:14:42,029 			Learning rate: weights:   1.000e-08    
2023-04-01 05:14:42,029 			Last test performance: 99.50%
2023-04-01 05:14:42,029 ----------------
2023-04-01 05:14:45,189   94  =>  39   		Training 486 pattern with 99.79% 	Forward time: 	 3.06 sec
2023-04-01 05:14:45,189 			Loss:    2.523e-03    			Backward time: 	 0.09 sec 
2023-04-01 05:14:45,189 ADAM: Layer 0 -> dw_min:1.0000e+00  dw_max:1.0000e+00 lr:1.0000e-08
2023-04-01 05:14:45,189 ADAM: Layer 1 -> dw_min:1.0000e+00  dw_max:1.0000e+00 lr:1.0000e-08
2023-04-01 05:14:45,189 ADAM: Layer 2 -> dw_min:1.0000e+00  dw_max:1.0000e+00 lr:1.0000e-08
2023-04-01 05:14:45,189 ADAM: Layer 3 -> dw_min:1.0000e+00  dw_max:1.0000e+00 lr:1.0000e-08
2023-04-01 05:14:45,261 			Learning rate: weights:   1.000e-08    
2023-04-01 05:14:45,261 			Last test performance: 99.50%
2023-04-01 05:14:45,261 ----------------
2023-04-01 05:14:48,421   94  =>  40   		Training 486 pattern with 100.00% 	Forward time: 	 3.06 sec
2023-04-01 05:14:48,421 			Loss:    2.728e-03    			Backward time: 	 0.09 sec 
2023-04-01 05:14:48,422 ADAM: Layer 0 -> dw_min:1.0000e+00  dw_max:1.0000e+00 lr:1.0000e-08
2023-04-01 05:14:48,422 ADAM: Layer 1 -> dw_min:1.0000e+00  dw_max:1.0000e+00 lr:1.0000e-08
2023-04-01 05:14:48,422 ADAM: Layer 2 -> dw_min:1.0000e+00  dw_max:1.0000e+00 lr:1.0000e-08
2023-04-01 05:14:48,422 ADAM: Layer 3 -> dw_min:1.0000e+00  dw_max:1.0000e+00 lr:1.0000e-08
2023-04-01 05:14:48,502 			Learning rate: weights:   1.000e-08    
2023-04-01 05:14:48,502 			Last test performance: 99.50%
2023-04-01 05:14:48,502 ----------------
2023-04-01 05:14:51,662   94  =>  41   		Training 486 pattern with 99.79% 	Forward time: 	 3.06 sec
2023-04-01 05:14:51,662 			Loss:    1.421e-02    			Backward time: 	 0.09 sec 
2023-04-01 05:14:51,662 ADAM: Layer 0 -> dw_min:1.0000e+00  dw_max:1.0000e+00 lr:1.0000e-08
2023-04-01 05:14:51,662 ADAM: Layer 1 -> dw_min:1.0000e+00  dw_max:1.0000e+00 lr:1.0000e-08
2023-04-01 05:14:51,663 ADAM: Layer 2 -> dw_min:1.0000e+00  dw_max:1.0000e+00 lr:1.0000e-08
2023-04-01 05:14:51,663 ADAM: Layer 3 -> dw_min:1.0000e+00  dw_max:1.0000e+00 lr:1.0000e-08
2023-04-01 05:14:51,700 			Learning rate: weights:   1.000e-08    
2023-04-01 05:14:51,700 			Last test performance: 99.50%
2023-04-01 05:14:51,700 ----------------
2023-04-01 05:14:54,861   94  =>  42   		Training 486 pattern with 99.79% 	Forward time: 	 3.06 sec
2023-04-01 05:14:54,861 			Loss:    2.985e-03    			Backward time: 	 0.09 sec 
2023-04-01 05:14:54,862 ADAM: Layer 0 -> dw_min:1.0000e+00  dw_max:1.0000e+00 lr:1.0000e-08
2023-04-01 05:14:54,862 ADAM: Layer 1 -> dw_min:1.0000e+00  dw_max:1.0000e+00 lr:1.0000e-08
2023-04-01 05:14:54,862 ADAM: Layer 2 -> dw_min:1.0000e+00  dw_max:1.0000e+00 lr:1.0000e-08
2023-04-01 05:14:54,862 ADAM: Layer 3 -> dw_min:1.0000e+00  dw_max:1.0000e+00 lr:1.0000e-08
2023-04-01 05:14:54,936 			Learning rate: weights:   1.000e-08    
2023-04-01 05:14:54,936 			Last test performance: 99.50%
2023-04-01 05:14:54,936 ----------------
2023-04-01 05:14:58,095   94  =>  43   		Training 486 pattern with 99.79% 	Forward time: 	 3.06 sec
2023-04-01 05:14:58,095 			Loss:    9.605e-03    			Backward time: 	 0.09 sec 
2023-04-01 05:14:58,096 ADAM: Layer 0 -> dw_min:1.0000e+00  dw_max:1.0000e+00 lr:1.0000e-08
2023-04-01 05:14:58,096 ADAM: Layer 1 -> dw_min:1.0000e+00  dw_max:1.0000e+00 lr:1.0000e-08
2023-04-01 05:14:58,096 ADAM: Layer 2 -> dw_min:1.0000e+00  dw_max:1.0000e+00 lr:1.0000e-08
2023-04-01 05:14:58,096 ADAM: Layer 3 -> dw_min:1.0000e+00  dw_max:1.0000e+00 lr:1.0000e-08
2023-04-01 05:14:58,179 			Learning rate: weights:   1.000e-08    
2023-04-01 05:14:58,179 			Last test performance: 99.50%
2023-04-01 05:14:58,179 ----------------
2023-04-01 05:15:01,340   94  =>  44   		Training 486 pattern with 100.00% 	Forward time: 	 3.06 sec
2023-04-01 05:15:01,340 			Loss:    7.106e-04    			Backward time: 	 0.09 sec 
2023-04-01 05:15:01,341 ADAM: Layer 0 -> dw_min:1.0000e+00  dw_max:1.0000e+00 lr:1.0000e-08
2023-04-01 05:15:01,341 ADAM: Layer 1 -> dw_min:1.0000e+00  dw_max:1.0000e+00 lr:1.0000e-08
2023-04-01 05:15:01,341 ADAM: Layer 2 -> dw_min:1.0000e+00  dw_max:1.0000e+00 lr:1.0000e-08
2023-04-01 05:15:01,341 ADAM: Layer 3 -> dw_min:1.0000e+00  dw_max:1.0000e+00 lr:1.0000e-08
2023-04-01 05:15:01,399 			Learning rate: weights:   1.000e-08    
2023-04-01 05:15:01,399 			Last test performance: 99.50%
2023-04-01 05:15:01,399 ----------------
2023-04-01 05:15:04,562   94  =>  45   		Training 486 pattern with 100.00% 	Forward time: 	 3.06 sec
2023-04-01 05:15:04,562 			Loss:    7.738e-04    			Backward time: 	 0.09 sec 
2023-04-01 05:15:04,562 ADAM: Layer 0 -> dw_min:1.0000e+00  dw_max:1.0000e+00 lr:1.0000e-08
2023-04-01 05:15:04,562 ADAM: Layer 1 -> dw_min:1.0000e+00  dw_max:1.0000e+00 lr:1.0000e-08
2023-04-01 05:15:04,562 ADAM: Layer 2 -> dw_min:1.0000e+00  dw_max:1.0000e+00 lr:1.0000e-08
2023-04-01 05:15:04,562 ADAM: Layer 3 -> dw_min:1.0000e+00  dw_max:1.0000e+00 lr:1.0000e-08
2023-04-01 05:15:04,603 			Learning rate: weights:   1.000e-08    
2023-04-01 05:15:04,603 			Last test performance: 99.50%
2023-04-01 05:15:04,603 ----------------
2023-04-01 05:15:07,762   94  =>  46   		Training 486 pattern with 100.00% 	Forward time: 	 3.06 sec
2023-04-01 05:15:07,762 			Loss:    1.072e-03    			Backward time: 	 0.09 sec 
2023-04-01 05:15:07,762 ADAM: Layer 0 -> dw_min:1.0000e+00  dw_max:1.0000e+00 lr:1.0000e-08
2023-04-01 05:15:07,762 ADAM: Layer 1 -> dw_min:1.0000e+00  dw_max:1.0000e+00 lr:1.0000e-08
2023-04-01 05:15:07,762 ADAM: Layer 2 -> dw_min:1.0000e+00  dw_max:1.0000e+00 lr:1.0000e-08
2023-04-01 05:15:07,762 ADAM: Layer 3 -> dw_min:1.0000e+00  dw_max:1.0000e+00 lr:1.0000e-08
2023-04-01 05:15:07,830 			Learning rate: weights:   1.000e-08    
2023-04-01 05:15:07,830 			Last test performance: 99.50%
2023-04-01 05:15:07,830 ----------------
2023-04-01 05:15:10,990   94  =>  47   		Training 486 pattern with 99.79% 	Forward time: 	 3.06 sec
2023-04-01 05:15:10,990 			Loss:    5.297e-03    			Backward time: 	 0.09 sec 
2023-04-01 05:15:10,990 ADAM: Layer 0 -> dw_min:1.0000e+00  dw_max:1.0000e+00 lr:1.0000e-08
2023-04-01 05:15:10,990 ADAM: Layer 1 -> dw_min:1.0000e+00  dw_max:1.0000e+00 lr:1.0000e-08
2023-04-01 05:15:10,990 ADAM: Layer 2 -> dw_min:1.0000e+00  dw_max:1.0000e+00 lr:1.0000e-08
2023-04-01 05:15:10,990 ADAM: Layer 3 -> dw_min:1.0000e+00  dw_max:1.0000e+00 lr:1.0000e-08
2023-04-01 05:15:11,046 			Learning rate: weights:   1.000e-08    
2023-04-01 05:15:11,046 			Last test performance: 99.50%
2023-04-01 05:15:11,046 ----------------
2023-04-01 05:15:14,207   94  =>  48   		Training 486 pattern with 100.00% 	Forward time: 	 3.06 sec
2023-04-01 05:15:14,207 			Loss:    1.806e-03    			Backward time: 	 0.09 sec 
2023-04-01 05:15:14,207 ADAM: Layer 0 -> dw_min:1.0000e+00  dw_max:1.0000e+00 lr:1.0000e-08
2023-04-01 05:15:14,207 ADAM: Layer 1 -> dw_min:1.0000e+00  dw_max:1.0000e+00 lr:1.0000e-08
2023-04-01 05:15:14,207 ADAM: Layer 2 -> dw_min:1.0000e+00  dw_max:1.0000e+00 lr:1.0000e-08
2023-04-01 05:15:14,208 ADAM: Layer 3 -> dw_min:1.0000e+00  dw_max:1.0000e+00 lr:1.0000e-08
2023-04-01 05:15:14,261 			Learning rate: weights:   1.000e-08    
2023-04-01 05:15:14,261 			Last test performance: 99.50%
2023-04-01 05:15:14,261 ----------------
2023-04-01 05:15:17,421   94  =>  49   		Training 486 pattern with 100.00% 	Forward time: 	 3.06 sec
2023-04-01 05:15:17,421 			Loss:    1.509e-03    			Backward time: 	 0.09 sec 
2023-04-01 05:15:17,421 ADAM: Layer 0 -> dw_min:1.0000e+00  dw_max:1.0000e+00 lr:1.0000e-08
2023-04-01 05:15:17,421 ADAM: Layer 1 -> dw_min:1.0000e+00  dw_max:1.0000e+00 lr:1.0000e-08
2023-04-01 05:15:17,421 ADAM: Layer 2 -> dw_min:1.0000e+00  dw_max:1.0000e+00 lr:1.0000e-08
2023-04-01 05:15:17,421 ADAM: Layer 3 -> dw_min:1.0000e+00  dw_max:1.0000e+00 lr:1.0000e-08
2023-04-01 05:15:17,479 			Learning rate: weights:   1.000e-08    
2023-04-01 05:15:17,479 			Last test performance: 99.50%
2023-04-01 05:15:17,479 ----------------
2023-04-01 05:15:20,639   94  =>  50   		Training 486 pattern with 100.00% 	Forward time: 	 3.06 sec
2023-04-01 05:15:20,639 			Loss:    4.596e-04    			Backward time: 	 0.09 sec 
2023-04-01 05:15:20,639 ADAM: Layer 0 -> dw_min:1.0000e+00  dw_max:1.0000e+00 lr:1.0000e-08
2023-04-01 05:15:20,639 ADAM: Layer 1 -> dw_min:1.0000e+00  dw_max:1.0000e+00 lr:1.0000e-08
2023-04-01 05:15:20,640 ADAM: Layer 2 -> dw_min:1.0000e+00  dw_max:1.0000e+00 lr:1.0000e-08
2023-04-01 05:15:20,640 ADAM: Layer 3 -> dw_min:1.0000e+00  dw_max:1.0000e+00 lr:1.0000e-08
2023-04-01 05:15:20,654 			Learning rate: weights:   1.000e-08    
2023-04-01 05:15:20,654 			Last test performance: 99.50%
2023-04-01 05:15:20,654 ----------------
2023-04-01 05:15:23,814   94  =>  51   		Training 486 pattern with 100.00% 	Forward time: 	 3.06 sec
2023-04-01 05:15:23,814 			Loss:    5.080e-04    			Backward time: 	 0.09 sec 
2023-04-01 05:15:23,815 ADAM: Layer 0 -> dw_min:1.0000e+00  dw_max:1.0000e+00 lr:1.0000e-08
2023-04-01 05:15:23,815 ADAM: Layer 1 -> dw_min:1.0000e+00  dw_max:1.0000e+00 lr:1.0000e-08
2023-04-01 05:15:23,815 ADAM: Layer 2 -> dw_min:1.0000e+00  dw_max:1.0000e+00 lr:1.0000e-08
2023-04-01 05:15:23,815 ADAM: Layer 3 -> dw_min:1.0000e+00  dw_max:1.0000e+00 lr:1.0000e-08
2023-04-01 05:15:23,873 			Learning rate: weights:   1.000e-08    
2023-04-01 05:15:23,873 			Last test performance: 99.50%
2023-04-01 05:15:23,873 ----------------
2023-04-01 05:15:27,034   94  =>  52   		Training 486 pattern with 100.00% 	Forward time: 	 3.06 sec
2023-04-01 05:15:27,034 			Loss:    6.031e-04    			Backward time: 	 0.09 sec 
2023-04-01 05:15:27,034 ADAM: Layer 0 -> dw_min:1.0000e+00  dw_max:1.0000e+00 lr:1.0000e-08
2023-04-01 05:15:27,034 ADAM: Layer 1 -> dw_min:1.0000e+00  dw_max:1.0000e+00 lr:1.0000e-08
2023-04-01 05:15:27,034 ADAM: Layer 2 -> dw_min:1.0000e+00  dw_max:1.0000e+00 lr:1.0000e-08
2023-04-01 05:15:27,034 ADAM: Layer 3 -> dw_min:1.0000e+00  dw_max:1.0000e+00 lr:1.0000e-08
2023-04-01 05:15:27,078 			Learning rate: weights:   1.000e-08    
2023-04-01 05:15:27,078 			Last test performance: 99.50%
2023-04-01 05:15:27,078 ----------------
2023-04-01 05:15:30,238   94  =>  53   		Training 486 pattern with 100.00% 	Forward time: 	 3.06 sec
2023-04-01 05:15:30,238 			Loss:    2.504e-03    			Backward time: 	 0.09 sec 
2023-04-01 05:15:30,238 ADAM: Layer 0 -> dw_min:1.0000e+00  dw_max:1.0000e+00 lr:1.0000e-08
2023-04-01 05:15:30,238 ADAM: Layer 1 -> dw_min:1.0000e+00  dw_max:1.0000e+00 lr:1.0000e-08
2023-04-01 05:15:30,238 ADAM: Layer 2 -> dw_min:1.0000e+00  dw_max:1.0000e+00 lr:1.0000e-08
2023-04-01 05:15:30,239 ADAM: Layer 3 -> dw_min:1.0000e+00  dw_max:1.0000e+00 lr:1.0000e-08
2023-04-01 05:15:30,290 			Learning rate: weights:   1.000e-08    
2023-04-01 05:15:30,290 			Last test performance: 99.50%
2023-04-01 05:15:30,290 ----------------
2023-04-01 05:15:33,450   94  =>  54   		Training 486 pattern with 99.58% 	Forward time: 	 3.06 sec
2023-04-01 05:15:33,450 			Loss:    4.596e-03    			Backward time: 	 0.09 sec 
2023-04-01 05:15:33,450 ADAM: Layer 0 -> dw_min:1.0000e+00  dw_max:1.0000e+00 lr:1.0000e-08
2023-04-01 05:15:33,451 ADAM: Layer 1 -> dw_min:1.0000e+00  dw_max:1.0000e+00 lr:1.0000e-08
2023-04-01 05:15:33,451 ADAM: Layer 2 -> dw_min:1.0000e+00  dw_max:1.0000e+00 lr:1.0000e-08
2023-04-01 05:15:33,451 ADAM: Layer 3 -> dw_min:1.0000e+00  dw_max:1.0000e+00 lr:1.0000e-08
2023-04-01 05:15:33,570 			Learning rate: weights:   1.000e-08    
2023-04-01 05:15:33,570 			Last test performance: 99.50%
2023-04-01 05:15:33,570 ----------------
2023-04-01 05:15:36,731   94  =>  55   		Training 486 pattern with 100.00% 	Forward time: 	 3.06 sec
2023-04-01 05:15:36,731 			Loss:    1.724e-03    			Backward time: 	 0.09 sec 
2023-04-01 05:15:36,731 ADAM: Layer 0 -> dw_min:1.0000e+00  dw_max:1.0000e+00 lr:1.0000e-08
2023-04-01 05:15:36,731 ADAM: Layer 1 -> dw_min:1.0000e+00  dw_max:1.0000e+00 lr:1.0000e-08
2023-04-01 05:15:36,731 ADAM: Layer 2 -> dw_min:1.0000e+00  dw_max:1.0000e+00 lr:1.0000e-08
2023-04-01 05:15:36,731 ADAM: Layer 3 -> dw_min:1.0000e+00  dw_max:1.0000e+00 lr:1.0000e-08
2023-04-01 05:15:36,747 			Learning rate: weights:   1.000e-08    
2023-04-01 05:15:36,747 			Last test performance: 99.50%
2023-04-01 05:15:36,747 ----------------
2023-04-01 05:15:39,910   94  =>  56   		Training 486 pattern with 99.79% 	Forward time: 	 3.06 sec
2023-04-01 05:15:39,910 			Loss:    1.481e-02    			Backward time: 	 0.09 sec 
2023-04-01 05:15:39,911 ADAM: Layer 0 -> dw_min:1.0000e+00  dw_max:1.0000e+00 lr:1.0000e-08
2023-04-01 05:15:39,911 ADAM: Layer 1 -> dw_min:1.0000e+00  dw_max:1.0000e+00 lr:1.0000e-08
2023-04-01 05:15:39,911 ADAM: Layer 2 -> dw_min:1.0000e+00  dw_max:1.0000e+00 lr:1.0000e-08
2023-04-01 05:15:39,911 ADAM: Layer 3 -> dw_min:1.0000e+00  dw_max:1.0000e+00 lr:1.0000e-08
2023-04-01 05:15:39,971 			Learning rate: weights:   1.000e-08    
2023-04-01 05:15:39,971 			Last test performance: 99.50%
2023-04-01 05:15:39,971 ----------------
2023-04-01 05:15:43,136   94  =>  57   		Training 486 pattern with 100.00% 	Forward time: 	 3.07 sec
2023-04-01 05:15:43,136 			Loss:    1.544e-03    			Backward time: 	 0.09 sec 
2023-04-01 05:15:43,137 ADAM: Layer 0 -> dw_min:1.0000e+00  dw_max:1.0000e+00 lr:1.0000e-08
2023-04-01 05:15:43,137 ADAM: Layer 1 -> dw_min:1.0000e+00  dw_max:1.0000e+00 lr:1.0000e-08
2023-04-01 05:15:43,137 ADAM: Layer 2 -> dw_min:1.0000e+00  dw_max:1.0000e+00 lr:1.0000e-08
2023-04-01 05:15:43,137 ADAM: Layer 3 -> dw_min:1.0000e+00  dw_max:1.0000e+00 lr:1.0000e-08
2023-04-01 05:15:43,152 			Learning rate: weights:   1.000e-08    
2023-04-01 05:15:43,152 			Last test performance: 99.50%
2023-04-01 05:15:43,152 ----------------
2023-04-01 05:15:46,313   94  =>  58   		Training 486 pattern with 99.79% 	Forward time: 	 3.06 sec
2023-04-01 05:15:46,313 			Loss:    2.612e-03    			Backward time: 	 0.09 sec 
2023-04-01 05:15:46,313 ADAM: Layer 0 -> dw_min:1.0000e+00  dw_max:1.0000e+00 lr:1.0000e-08
2023-04-01 05:15:46,313 ADAM: Layer 1 -> dw_min:1.0000e+00  dw_max:1.0000e+00 lr:1.0000e-08
2023-04-01 05:15:46,313 ADAM: Layer 2 -> dw_min:1.0000e+00  dw_max:1.0000e+00 lr:1.0000e-08
2023-04-01 05:15:46,313 ADAM: Layer 3 -> dw_min:1.0000e+00  dw_max:1.0000e+00 lr:1.0000e-08
2023-04-01 05:15:46,329 			Learning rate: weights:   1.000e-08    
2023-04-01 05:15:46,329 			Last test performance: 99.50%
2023-04-01 05:15:46,329 ----------------
2023-04-01 05:15:49,489   94  =>  59   		Training 486 pattern with 100.00% 	Forward time: 	 3.06 sec
2023-04-01 05:15:49,489 			Loss:    6.335e-04    			Backward time: 	 0.09 sec 
2023-04-01 05:15:49,489 ADAM: Layer 0 -> dw_min:1.0000e+00  dw_max:1.0000e+00 lr:1.0000e-08
2023-04-01 05:15:49,489 ADAM: Layer 1 -> dw_min:1.0000e+00  dw_max:1.0000e+00 lr:1.0000e-08
2023-04-01 05:15:49,489 ADAM: Layer 2 -> dw_min:1.0000e+00  dw_max:1.0000e+00 lr:1.0000e-08
2023-04-01 05:15:49,489 ADAM: Layer 3 -> dw_min:1.0000e+00  dw_max:1.0000e+00 lr:1.0000e-08
2023-04-01 05:15:49,556 			Learning rate: weights:   1.000e-08    
2023-04-01 05:15:49,556 			Last test performance: 99.50%
2023-04-01 05:15:49,556 ----------------
2023-04-01 05:15:52,716   94  =>  60   		Training 486 pattern with 100.00% 	Forward time: 	 3.06 sec
2023-04-01 05:15:52,716 			Loss:    1.907e-03    			Backward time: 	 0.09 sec 
2023-04-01 05:15:52,716 ADAM: Layer 0 -> dw_min:1.0000e+00  dw_max:1.0000e+00 lr:1.0000e-08
2023-04-01 05:15:52,716 ADAM: Layer 1 -> dw_min:1.0000e+00  dw_max:1.0000e+00 lr:1.0000e-08
2023-04-01 05:15:52,717 ADAM: Layer 2 -> dw_min:1.0000e+00  dw_max:1.0000e+00 lr:1.0000e-08
2023-04-01 05:15:52,717 ADAM: Layer 3 -> dw_min:1.0000e+00  dw_max:1.0000e+00 lr:1.0000e-08
2023-04-01 05:15:52,782 			Learning rate: weights:   1.000e-08    
2023-04-01 05:15:52,782 			Last test performance: 99.50%
2023-04-01 05:15:52,782 ----------------
2023-04-01 05:15:55,943   94  =>  61   		Training 486 pattern with 99.79% 	Forward time: 	 3.06 sec
2023-04-01 05:15:55,943 			Loss:    2.709e-03    			Backward time: 	 0.09 sec 
2023-04-01 05:15:55,943 ADAM: Layer 0 -> dw_min:1.0000e+00  dw_max:1.0000e+00 lr:1.0000e-08
2023-04-01 05:15:55,943 ADAM: Layer 1 -> dw_min:1.0000e+00  dw_max:1.0000e+00 lr:1.0000e-08
2023-04-01 05:15:55,943 ADAM: Layer 2 -> dw_min:1.0000e+00  dw_max:1.0000e+00 lr:1.0000e-08
2023-04-01 05:15:55,943 ADAM: Layer 3 -> dw_min:1.0000e+00  dw_max:1.0000e+00 lr:1.0000e-08
2023-04-01 05:15:56,008 			Learning rate: weights:   1.000e-08    
2023-04-01 05:15:56,008 			Last test performance: 99.50%
2023-04-01 05:15:56,008 ----------------
2023-04-01 05:15:59,169   94  =>  62   		Training 486 pattern with 100.00% 	Forward time: 	 3.06 sec
2023-04-01 05:15:59,169 			Loss:    1.464e-03    			Backward time: 	 0.09 sec 
2023-04-01 05:15:59,169 ADAM: Layer 0 -> dw_min:1.0000e+00  dw_max:1.0000e+00 lr:1.0000e-08
2023-04-01 05:15:59,169 ADAM: Layer 1 -> dw_min:1.0000e+00  dw_max:1.0000e+00 lr:1.0000e-08
2023-04-01 05:15:59,169 ADAM: Layer 2 -> dw_min:1.0000e+00  dw_max:1.0000e+00 lr:1.0000e-08
2023-04-01 05:15:59,169 ADAM: Layer 3 -> dw_min:1.0000e+00  dw_max:1.0000e+00 lr:1.0000e-08
2023-04-01 05:15:59,227 			Learning rate: weights:   1.000e-08    
2023-04-01 05:15:59,227 			Last test performance: 99.50%
2023-04-01 05:15:59,227 ----------------
2023-04-01 05:16:02,387   94  =>  63   		Training 486 pattern with 100.00% 	Forward time: 	 3.06 sec
2023-04-01 05:16:02,388 			Loss:    1.278e-03    			Backward time: 	 0.09 sec 
2023-04-01 05:16:02,388 ADAM: Layer 0 -> dw_min:1.0000e+00  dw_max:1.0000e+00 lr:1.0000e-08
2023-04-01 05:16:02,388 ADAM: Layer 1 -> dw_min:1.0000e+00  dw_max:1.0000e+00 lr:1.0000e-08
2023-04-01 05:16:02,388 ADAM: Layer 2 -> dw_min:1.0000e+00  dw_max:1.0000e+00 lr:1.0000e-08
2023-04-01 05:16:02,388 ADAM: Layer 3 -> dw_min:1.0000e+00  dw_max:1.0000e+00 lr:1.0000e-08
2023-04-01 05:16:02,454 			Learning rate: weights:   1.000e-08    
2023-04-01 05:16:02,454 			Last test performance: 99.50%
2023-04-01 05:16:02,454 ----------------
2023-04-01 05:16:05,614   94  =>  64   		Training 486 pattern with 100.00% 	Forward time: 	 3.06 sec
2023-04-01 05:16:05,615 			Loss:    1.938e-03    			Backward time: 	 0.09 sec 
2023-04-01 05:16:05,615 ADAM: Layer 0 -> dw_min:1.0000e+00  dw_max:1.0000e+00 lr:1.0000e-08
2023-04-01 05:16:05,615 ADAM: Layer 1 -> dw_min:1.0000e+00  dw_max:1.0000e+00 lr:1.0000e-08
2023-04-01 05:16:05,615 ADAM: Layer 2 -> dw_min:1.0000e+00  dw_max:1.0000e+00 lr:1.0000e-08
2023-04-01 05:16:05,615 ADAM: Layer 3 -> dw_min:1.0000e+00  dw_max:1.0000e+00 lr:1.0000e-08
2023-04-01 05:16:05,631 			Learning rate: weights:   1.000e-08    
2023-04-01 05:16:05,631 			Last test performance: 99.50%
2023-04-01 05:16:05,631 ----------------
2023-04-01 05:16:08,791   94  =>  65   		Training 486 pattern with 100.00% 	Forward time: 	 3.06 sec
2023-04-01 05:16:08,791 			Loss:    1.628e-03    			Backward time: 	 0.09 sec 
2023-04-01 05:16:08,791 ADAM: Layer 0 -> dw_min:1.0000e+00  dw_max:1.0000e+00 lr:1.0000e-08
2023-04-01 05:16:08,791 ADAM: Layer 1 -> dw_min:1.0000e+00  dw_max:1.0000e+00 lr:1.0000e-08
2023-04-01 05:16:08,791 ADAM: Layer 2 -> dw_min:1.0000e+00  dw_max:1.0000e+00 lr:1.0000e-08
2023-04-01 05:16:08,791 ADAM: Layer 3 -> dw_min:1.0000e+00  dw_max:1.0000e+00 lr:1.0000e-08
2023-04-01 05:16:08,884 			Learning rate: weights:   1.000e-08    
2023-04-01 05:16:08,884 			Last test performance: 99.50%
2023-04-01 05:16:08,884 ----------------
2023-04-01 05:16:12,045   94  =>  66   		Training 486 pattern with 99.79% 	Forward time: 	 3.06 sec
2023-04-01 05:16:12,045 			Loss:    2.718e-03    			Backward time: 	 0.09 sec 
2023-04-01 05:16:12,045 ADAM: Layer 0 -> dw_min:1.0000e+00  dw_max:1.0000e+00 lr:1.0000e-08
2023-04-01 05:16:12,045 ADAM: Layer 1 -> dw_min:1.0000e+00  dw_max:1.0000e+00 lr:1.0000e-08
2023-04-01 05:16:12,045 ADAM: Layer 2 -> dw_min:1.0000e+00  dw_max:1.0000e+00 lr:1.0000e-08
2023-04-01 05:16:12,046 ADAM: Layer 3 -> dw_min:1.0000e+00  dw_max:1.0000e+00 lr:1.0000e-08
2023-04-01 05:16:12,060 			Learning rate: weights:   1.000e-08    
2023-04-01 05:16:12,060 			Last test performance: 99.50%
2023-04-01 05:16:12,060 ----------------
2023-04-01 05:16:15,220   94  =>  67   		Training 486 pattern with 100.00% 	Forward time: 	 3.06 sec
2023-04-01 05:16:15,220 			Loss:    5.214e-04    			Backward time: 	 0.09 sec 
2023-04-01 05:16:15,220 ADAM: Layer 0 -> dw_min:1.0000e+00  dw_max:1.0000e+00 lr:1.0000e-08
2023-04-01 05:16:15,220 ADAM: Layer 1 -> dw_min:1.0000e+00  dw_max:1.0000e+00 lr:1.0000e-08
2023-04-01 05:16:15,220 ADAM: Layer 2 -> dw_min:1.0000e+00  dw_max:1.0000e+00 lr:1.0000e-08
2023-04-01 05:16:15,220 ADAM: Layer 3 -> dw_min:1.0000e+00  dw_max:1.0000e+00 lr:1.0000e-08
2023-04-01 05:16:15,274 			Learning rate: weights:   1.000e-08    
2023-04-01 05:16:15,274 			Last test performance: 99.50%
2023-04-01 05:16:15,274 ----------------
2023-04-01 05:16:18,433   94  =>  68   		Training 486 pattern with 100.00% 	Forward time: 	 3.06 sec
2023-04-01 05:16:18,433 			Loss:    1.694e-03    			Backward time: 	 0.09 sec 
2023-04-01 05:16:18,434 ADAM: Layer 0 -> dw_min:1.0000e+00  dw_max:1.0000e+00 lr:1.0000e-08
2023-04-01 05:16:18,434 ADAM: Layer 1 -> dw_min:1.0000e+00  dw_max:1.0000e+00 lr:1.0000e-08
2023-04-01 05:16:18,434 ADAM: Layer 2 -> dw_min:1.0000e+00  dw_max:1.0000e+00 lr:1.0000e-08
2023-04-01 05:16:18,434 ADAM: Layer 3 -> dw_min:1.0000e+00  dw_max:1.0000e+00 lr:1.0000e-08
2023-04-01 05:16:18,493 			Learning rate: weights:   1.000e-08    
2023-04-01 05:16:18,493 			Last test performance: 99.50%
2023-04-01 05:16:18,493 ----------------
2023-04-01 05:16:21,652   94  =>  69   		Training 486 pattern with 100.00% 	Forward time: 	 3.06 sec
2023-04-01 05:16:21,652 			Loss:    1.249e-03    			Backward time: 	 0.09 sec 
2023-04-01 05:16:21,652 ADAM: Layer 0 -> dw_min:1.0000e+00  dw_max:1.0000e+00 lr:1.0000e-08
2023-04-01 05:16:21,652 ADAM: Layer 1 -> dw_min:1.0000e+00  dw_max:1.0000e+00 lr:1.0000e-08
2023-04-01 05:16:21,653 ADAM: Layer 2 -> dw_min:1.0000e+00  dw_max:1.0000e+00 lr:1.0000e-08
2023-04-01 05:16:21,653 ADAM: Layer 3 -> dw_min:1.0000e+00  dw_max:1.0000e+00 lr:1.0000e-08
2023-04-01 05:16:21,711 			Learning rate: weights:   1.000e-08    
2023-04-01 05:16:21,711 			Last test performance: 99.50%
2023-04-01 05:16:21,711 ----------------
2023-04-01 05:16:24,871   94  =>  70   		Training 486 pattern with 100.00% 	Forward time: 	 3.06 sec
2023-04-01 05:16:24,871 			Loss:    3.146e-04    			Backward time: 	 0.09 sec 
2023-04-01 05:16:24,871 ADAM: Layer 0 -> dw_min:1.0000e+00  dw_max:1.0000e+00 lr:1.0000e-08
2023-04-01 05:16:24,871 ADAM: Layer 1 -> dw_min:1.0000e+00  dw_max:1.0000e+00 lr:1.0000e-08
2023-04-01 05:16:24,871 ADAM: Layer 2 -> dw_min:1.0000e+00  dw_max:1.0000e+00 lr:1.0000e-08
2023-04-01 05:16:24,871 ADAM: Layer 3 -> dw_min:1.0000e+00  dw_max:1.0000e+00 lr:1.0000e-08
2023-04-01 05:16:24,939 			Learning rate: weights:   1.000e-08    
2023-04-01 05:16:24,939 			Last test performance: 99.50%
2023-04-01 05:16:24,939 ----------------
2023-04-01 05:16:28,099   94  =>  71   		Training 486 pattern with 100.00% 	Forward time: 	 3.06 sec
2023-04-01 05:16:28,099 			Loss:    9.672e-04    			Backward time: 	 0.09 sec 
2023-04-01 05:16:28,100 ADAM: Layer 0 -> dw_min:1.0000e+00  dw_max:1.0000e+00 lr:1.0000e-08
2023-04-01 05:16:28,100 ADAM: Layer 1 -> dw_min:1.0000e+00  dw_max:1.0000e+00 lr:1.0000e-08
2023-04-01 05:16:28,100 ADAM: Layer 2 -> dw_min:1.0000e+00  dw_max:1.0000e+00 lr:1.0000e-08
2023-04-01 05:16:28,100 ADAM: Layer 3 -> dw_min:1.0000e+00  dw_max:1.0000e+00 lr:1.0000e-08
2023-04-01 05:16:28,139 			Learning rate: weights:   1.000e-08    
2023-04-01 05:16:28,139 			Last test performance: 99.50%
2023-04-01 05:16:28,139 ----------------
2023-04-01 05:16:31,298   94  =>  72   		Training 486 pattern with 100.00% 	Forward time: 	 3.06 sec
2023-04-01 05:16:31,298 			Loss:    1.475e-03    			Backward time: 	 0.09 sec 
2023-04-01 05:16:31,298 ADAM: Layer 0 -> dw_min:1.0000e+00  dw_max:1.0000e+00 lr:1.0000e-08
2023-04-01 05:16:31,298 ADAM: Layer 1 -> dw_min:1.0000e+00  dw_max:1.0000e+00 lr:1.0000e-08
2023-04-01 05:16:31,299 ADAM: Layer 2 -> dw_min:1.0000e+00  dw_max:1.0000e+00 lr:1.0000e-08
2023-04-01 05:16:31,299 ADAM: Layer 3 -> dw_min:1.0000e+00  dw_max:1.0000e+00 lr:1.0000e-08
2023-04-01 05:16:31,429 			Learning rate: weights:   1.000e-08    
2023-04-01 05:16:31,429 			Last test performance: 99.50%
2023-04-01 05:16:31,429 ----------------
2023-04-01 05:16:34,590   94  =>  73   		Training 486 pattern with 99.79% 	Forward time: 	 3.06 sec
2023-04-01 05:16:34,590 			Loss:    4.335e-03    			Backward time: 	 0.09 sec 
2023-04-01 05:16:34,590 ADAM: Layer 0 -> dw_min:1.0000e+00  dw_max:1.0000e+00 lr:1.0000e-08
2023-04-01 05:16:34,590 ADAM: Layer 1 -> dw_min:1.0000e+00  dw_max:1.0000e+00 lr:1.0000e-08
2023-04-01 05:16:34,590 ADAM: Layer 2 -> dw_min:1.0000e+00  dw_max:1.0000e+00 lr:1.0000e-08
2023-04-01 05:16:34,590 ADAM: Layer 3 -> dw_min:1.0000e+00  dw_max:1.0000e+00 lr:1.0000e-08
2023-04-01 05:16:34,604 			Learning rate: weights:   1.000e-08    
2023-04-01 05:16:34,604 			Last test performance: 99.50%
2023-04-01 05:16:34,604 ----------------
2023-04-01 05:16:37,763   94  =>  74   		Training 486 pattern with 100.00% 	Forward time: 	 3.06 sec
2023-04-01 05:16:37,763 			Loss:    1.315e-03    			Backward time: 	 0.09 sec 
2023-04-01 05:16:37,764 ADAM: Layer 0 -> dw_min:1.0000e+00  dw_max:1.0000e+00 lr:1.0000e-08
2023-04-01 05:16:37,764 ADAM: Layer 1 -> dw_min:1.0000e+00  dw_max:1.0000e+00 lr:1.0000e-08
2023-04-01 05:16:37,764 ADAM: Layer 2 -> dw_min:1.0000e+00  dw_max:1.0000e+00 lr:1.0000e-08
2023-04-01 05:16:37,764 ADAM: Layer 3 -> dw_min:1.0000e+00  dw_max:1.0000e+00 lr:1.0000e-08
2023-04-01 05:16:37,778 			Learning rate: weights:   1.000e-08    
2023-04-01 05:16:37,778 			Last test performance: 99.50%
2023-04-01 05:16:37,778 ----------------
2023-04-01 05:16:40,940   94  =>  75   		Training 486 pattern with 100.00% 	Forward time: 	 3.06 sec
2023-04-01 05:16:40,940 			Loss:    5.286e-04    			Backward time: 	 0.09 sec 
2023-04-01 05:16:40,940 ADAM: Layer 0 -> dw_min:1.0000e+00  dw_max:1.0000e+00 lr:1.0000e-08
2023-04-01 05:16:40,940 ADAM: Layer 1 -> dw_min:1.0000e+00  dw_max:1.0000e+00 lr:1.0000e-08
2023-04-01 05:16:40,940 ADAM: Layer 2 -> dw_min:1.0000e+00  dw_max:1.0000e+00 lr:1.0000e-08
2023-04-01 05:16:40,940 ADAM: Layer 3 -> dw_min:1.0000e+00  dw_max:1.0000e+00 lr:1.0000e-08
2023-04-01 05:16:41,023 			Learning rate: weights:   1.000e-08    
2023-04-01 05:16:41,023 			Last test performance: 99.50%
2023-04-01 05:16:41,023 ----------------
2023-04-01 05:16:44,182   94  =>  76   		Training 486 pattern with 100.00% 	Forward time: 	 3.06 sec
2023-04-01 05:16:44,183 			Loss:    8.221e-04    			Backward time: 	 0.09 sec 
2023-04-01 05:16:44,183 ADAM: Layer 0 -> dw_min:1.0000e+00  dw_max:1.0000e+00 lr:1.0000e-08
2023-04-01 05:16:44,183 ADAM: Layer 1 -> dw_min:1.0000e+00  dw_max:1.0000e+00 lr:1.0000e-08
2023-04-01 05:16:44,183 ADAM: Layer 2 -> dw_min:1.0000e+00  dw_max:1.0000e+00 lr:1.0000e-08
2023-04-01 05:16:44,183 ADAM: Layer 3 -> dw_min:1.0000e+00  dw_max:1.0000e+00 lr:1.0000e-08
2023-04-01 05:16:44,241 			Learning rate: weights:   1.000e-08    
2023-04-01 05:16:44,241 			Last test performance: 99.50%
2023-04-01 05:16:44,241 ----------------
2023-04-01 05:16:47,401   94  =>  77   		Training 486 pattern with 100.00% 	Forward time: 	 3.06 sec
2023-04-01 05:16:47,401 			Loss:    1.020e-03    			Backward time: 	 0.09 sec 
2023-04-01 05:16:47,401 ADAM: Layer 0 -> dw_min:1.0000e+00  dw_max:1.0000e+00 lr:1.0000e-08
2023-04-01 05:16:47,401 ADAM: Layer 1 -> dw_min:1.0000e+00  dw_max:1.0000e+00 lr:1.0000e-08
2023-04-01 05:16:47,401 ADAM: Layer 2 -> dw_min:1.0000e+00  dw_max:1.0000e+00 lr:1.0000e-08
2023-04-01 05:16:47,401 ADAM: Layer 3 -> dw_min:1.0000e+00  dw_max:1.0000e+00 lr:1.0000e-08
2023-04-01 05:16:47,510 			Learning rate: weights:   1.000e-08    
2023-04-01 05:16:47,510 			Last test performance: 99.50%
2023-04-01 05:16:47,510 ----------------
2023-04-01 05:16:50,671   94  =>  78   		Training 486 pattern with 100.00% 	Forward time: 	 3.06 sec
2023-04-01 05:16:50,671 			Loss:    2.069e-03    			Backward time: 	 0.09 sec 
2023-04-01 05:16:50,671 ADAM: Layer 0 -> dw_min:1.0000e+00  dw_max:1.0000e+00 lr:1.0000e-08
2023-04-01 05:16:50,671 ADAM: Layer 1 -> dw_min:1.0000e+00  dw_max:1.0000e+00 lr:1.0000e-08
2023-04-01 05:16:50,671 ADAM: Layer 2 -> dw_min:1.0000e+00  dw_max:1.0000e+00 lr:1.0000e-08
2023-04-01 05:16:50,671 ADAM: Layer 3 -> dw_min:1.0000e+00  dw_max:1.0000e+00 lr:1.0000e-08
2023-04-01 05:16:50,685 			Learning rate: weights:   1.000e-08    
2023-04-01 05:16:50,685 			Last test performance: 99.50%
2023-04-01 05:16:50,685 ----------------
2023-04-01 05:16:53,847   94  =>  79   		Training 486 pattern with 100.00% 	Forward time: 	 3.06 sec
2023-04-01 05:16:53,847 			Loss:    5.665e-04    			Backward time: 	 0.09 sec 
2023-04-01 05:16:53,847 ADAM: Layer 0 -> dw_min:1.0000e+00  dw_max:1.0000e+00 lr:1.0000e-08
2023-04-01 05:16:53,847 ADAM: Layer 1 -> dw_min:1.0000e+00  dw_max:1.0000e+00 lr:1.0000e-08
2023-04-01 05:16:53,847 ADAM: Layer 2 -> dw_min:1.0000e+00  dw_max:1.0000e+00 lr:1.0000e-08
2023-04-01 05:16:53,847 ADAM: Layer 3 -> dw_min:1.0000e+00  dw_max:1.0000e+00 lr:1.0000e-08
2023-04-01 05:16:53,880 			Learning rate: weights:   1.000e-08    
2023-04-01 05:16:53,880 			Last test performance: 99.50%
2023-04-01 05:16:53,880 ----------------
2023-04-01 05:16:57,040   94  =>  80   		Training 486 pattern with 99.79% 	Forward time: 	 3.06 sec
2023-04-01 05:16:57,040 			Loss:    3.098e-03    			Backward time: 	 0.09 sec 
2023-04-01 05:16:57,040 ADAM: Layer 0 -> dw_min:1.0000e+00  dw_max:1.0000e+00 lr:1.0000e-08
2023-04-01 05:16:57,040 ADAM: Layer 1 -> dw_min:1.0000e+00  dw_max:1.0000e+00 lr:1.0000e-08
2023-04-01 05:16:57,041 ADAM: Layer 2 -> dw_min:1.0000e+00  dw_max:1.0000e+00 lr:1.0000e-08
2023-04-01 05:16:57,041 ADAM: Layer 3 -> dw_min:1.0000e+00  dw_max:1.0000e+00 lr:1.0000e-08
2023-04-01 05:16:57,099 			Learning rate: weights:   1.000e-08    
2023-04-01 05:16:57,099 			Last test performance: 99.50%
2023-04-01 05:16:57,099 ----------------
2023-04-01 05:17:00,258   94  =>  81   		Training 486 pattern with 99.79% 	Forward time: 	 3.06 sec
2023-04-01 05:17:00,259 			Loss:    3.919e-03    			Backward time: 	 0.09 sec 
2023-04-01 05:17:00,259 ADAM: Layer 0 -> dw_min:1.0000e+00  dw_max:1.0000e+00 lr:1.0000e-08
2023-04-01 05:17:00,259 ADAM: Layer 1 -> dw_min:1.0000e+00  dw_max:1.0000e+00 lr:1.0000e-08
2023-04-01 05:17:00,259 ADAM: Layer 2 -> dw_min:1.0000e+00  dw_max:1.0000e+00 lr:1.0000e-08
2023-04-01 05:17:00,259 ADAM: Layer 3 -> dw_min:1.0000e+00  dw_max:1.0000e+00 lr:1.0000e-08
2023-04-01 05:17:00,274 			Learning rate: weights:   1.000e-08    
2023-04-01 05:17:00,274 			Last test performance: 99.50%
2023-04-01 05:17:00,274 ----------------
2023-04-01 05:17:03,437   94  =>  82   		Training 486 pattern with 100.00% 	Forward time: 	 3.06 sec
2023-04-01 05:17:03,437 			Loss:    2.002e-03    			Backward time: 	 0.09 sec 
2023-04-01 05:17:03,437 ADAM: Layer 0 -> dw_min:1.0000e+00  dw_max:1.0000e+00 lr:1.0000e-08
2023-04-01 05:17:03,437 ADAM: Layer 1 -> dw_min:1.0000e+00  dw_max:1.0000e+00 lr:1.0000e-08
2023-04-01 05:17:03,437 ADAM: Layer 2 -> dw_min:1.0000e+00  dw_max:1.0000e+00 lr:1.0000e-08
2023-04-01 05:17:03,437 ADAM: Layer 3 -> dw_min:1.0000e+00  dw_max:1.0000e+00 lr:1.0000e-08
2023-04-01 05:17:03,452 			Learning rate: weights:   1.000e-08    
2023-04-01 05:17:03,452 			Last test performance: 99.50%
2023-04-01 05:17:03,452 ----------------
2023-04-01 05:17:06,612   94  =>  83   		Training 486 pattern with 99.58% 	Forward time: 	 3.06 sec
2023-04-01 05:17:06,612 			Loss:    1.036e-02    			Backward time: 	 0.09 sec 
2023-04-01 05:17:06,612 ADAM: Layer 0 -> dw_min:1.0000e+00  dw_max:1.0000e+00 lr:1.0000e-08
2023-04-01 05:17:06,613 ADAM: Layer 1 -> dw_min:1.0000e+00  dw_max:1.0000e+00 lr:1.0000e-08
2023-04-01 05:17:06,613 ADAM: Layer 2 -> dw_min:1.0000e+00  dw_max:1.0000e+00 lr:1.0000e-08
2023-04-01 05:17:06,613 ADAM: Layer 3 -> dw_min:1.0000e+00  dw_max:1.0000e+00 lr:1.0000e-08
2023-04-01 05:17:06,700 			Learning rate: weights:   1.000e-08    
2023-04-01 05:17:06,700 			Last test performance: 99.50%
2023-04-01 05:17:06,700 ----------------
2023-04-01 05:17:09,860   94  =>  84   		Training 486 pattern with 99.79% 	Forward time: 	 3.06 sec
2023-04-01 05:17:09,860 			Loss:    4.169e-03    			Backward time: 	 0.09 sec 
2023-04-01 05:17:09,860 ADAM: Layer 0 -> dw_min:1.0000e+00  dw_max:1.0000e+00 lr:1.0000e-08
2023-04-01 05:17:09,860 ADAM: Layer 1 -> dw_min:1.0000e+00  dw_max:1.0000e+00 lr:1.0000e-08
2023-04-01 05:17:09,860 ADAM: Layer 2 -> dw_min:1.0000e+00  dw_max:1.0000e+00 lr:1.0000e-08
2023-04-01 05:17:09,861 ADAM: Layer 3 -> dw_min:1.0000e+00  dw_max:1.0000e+00 lr:1.0000e-08
2023-04-01 05:17:09,899 			Learning rate: weights:   1.000e-08    
2023-04-01 05:17:09,899 			Last test performance: 99.50%
2023-04-01 05:17:09,899 ----------------
2023-04-01 05:17:13,060   94  =>  85   		Training 486 pattern with 99.79% 	Forward time: 	 3.06 sec
2023-04-01 05:17:13,060 			Loss:    8.372e-03    			Backward time: 	 0.09 sec 
2023-04-01 05:17:13,060 ADAM: Layer 0 -> dw_min:1.0000e+00  dw_max:1.0000e+00 lr:1.0000e-08
2023-04-01 05:17:13,061 ADAM: Layer 1 -> dw_min:1.0000e+00  dw_max:1.0000e+00 lr:1.0000e-08
2023-04-01 05:17:13,061 ADAM: Layer 2 -> dw_min:1.0000e+00  dw_max:1.0000e+00 lr:1.0000e-08
2023-04-01 05:17:13,061 ADAM: Layer 3 -> dw_min:1.0000e+00  dw_max:1.0000e+00 lr:1.0000e-08
2023-04-01 05:17:13,165 			Learning rate: weights:   1.000e-08    
2023-04-01 05:17:13,165 			Last test performance: 99.50%
2023-04-01 05:17:13,165 ----------------
2023-04-01 05:17:16,324   94  =>  86   		Training 486 pattern with 100.00% 	Forward time: 	 3.06 sec
2023-04-01 05:17:16,324 			Loss:    3.512e-04    			Backward time: 	 0.09 sec 
2023-04-01 05:17:16,324 ADAM: Layer 0 -> dw_min:1.0000e+00  dw_max:1.0000e+00 lr:1.0000e-08
2023-04-01 05:17:16,325 ADAM: Layer 1 -> dw_min:1.0000e+00  dw_max:1.0000e+00 lr:1.0000e-08
2023-04-01 05:17:16,325 ADAM: Layer 2 -> dw_min:1.0000e+00  dw_max:1.0000e+00 lr:1.0000e-08
2023-04-01 05:17:16,325 ADAM: Layer 3 -> dw_min:1.0000e+00  dw_max:1.0000e+00 lr:1.0000e-08
2023-04-01 05:17:16,387 			Learning rate: weights:   1.000e-08    
2023-04-01 05:17:16,387 			Last test performance: 99.50%
2023-04-01 05:17:16,387 ----------------
2023-04-01 05:17:19,547   94  =>  87   		Training 486 pattern with 100.00% 	Forward time: 	 3.06 sec
2023-04-01 05:17:19,547 			Loss:    4.409e-04    			Backward time: 	 0.09 sec 
2023-04-01 05:17:19,547 ADAM: Layer 0 -> dw_min:1.0000e+00  dw_max:1.0000e+00 lr:1.0000e-08
2023-04-01 05:17:19,547 ADAM: Layer 1 -> dw_min:1.0000e+00  dw_max:1.0000e+00 lr:1.0000e-08
2023-04-01 05:17:19,547 ADAM: Layer 2 -> dw_min:1.0000e+00  dw_max:1.0000e+00 lr:1.0000e-08
2023-04-01 05:17:19,547 ADAM: Layer 3 -> dw_min:1.0000e+00  dw_max:1.0000e+00 lr:1.0000e-08
2023-04-01 05:17:19,615 			Learning rate: weights:   1.000e-08    
2023-04-01 05:17:19,615 			Last test performance: 99.50%
2023-04-01 05:17:19,615 ----------------
2023-04-01 05:17:22,776   94  =>  88   		Training 486 pattern with 99.79% 	Forward time: 	 3.06 sec
2023-04-01 05:17:22,776 			Loss:    7.602e-03    			Backward time: 	 0.09 sec 
2023-04-01 05:17:22,776 ADAM: Layer 0 -> dw_min:1.0000e+00  dw_max:1.0000e+00 lr:1.0000e-08
2023-04-01 05:17:22,776 ADAM: Layer 1 -> dw_min:1.0000e+00  dw_max:1.0000e+00 lr:1.0000e-08
2023-04-01 05:17:22,777 ADAM: Layer 2 -> dw_min:1.0000e+00  dw_max:1.0000e+00 lr:1.0000e-08
2023-04-01 05:17:22,777 ADAM: Layer 3 -> dw_min:1.0000e+00  dw_max:1.0000e+00 lr:1.0000e-08
2023-04-01 05:17:22,897 			Learning rate: weights:   1.000e-08    
2023-04-01 05:17:22,897 			Last test performance: 99.50%
2023-04-01 05:17:22,897 ----------------
2023-04-01 05:17:26,060   94  =>  89   		Training 486 pattern with 100.00% 	Forward time: 	 3.06 sec
2023-04-01 05:17:26,060 			Loss:    7.269e-04    			Backward time: 	 0.09 sec 
2023-04-01 05:17:26,060 ADAM: Layer 0 -> dw_min:1.0000e+00  dw_max:1.0000e+00 lr:1.0000e-08
2023-04-01 05:17:26,060 ADAM: Layer 1 -> dw_min:1.0000e+00  dw_max:1.0000e+00 lr:1.0000e-08
2023-04-01 05:17:26,060 ADAM: Layer 2 -> dw_min:1.0000e+00  dw_max:1.0000e+00 lr:1.0000e-08
2023-04-01 05:17:26,060 ADAM: Layer 3 -> dw_min:1.0000e+00  dw_max:1.0000e+00 lr:1.0000e-08
2023-04-01 05:17:26,136 			Learning rate: weights:   1.000e-08    
2023-04-01 05:17:26,136 			Last test performance: 99.50%
2023-04-01 05:17:26,136 ----------------
2023-04-01 05:17:29,296   94  =>  90   		Training 486 pattern with 99.79% 	Forward time: 	 3.06 sec
2023-04-01 05:17:29,296 			Loss:    4.748e-03    			Backward time: 	 0.09 sec 
2023-04-01 05:17:29,297 ADAM: Layer 0 -> dw_min:1.0000e+00  dw_max:1.0000e+00 lr:1.0000e-08
2023-04-01 05:17:29,297 ADAM: Layer 1 -> dw_min:1.0000e+00  dw_max:1.0000e+00 lr:1.0000e-08
2023-04-01 05:17:29,297 ADAM: Layer 2 -> dw_min:1.0000e+00  dw_max:1.0000e+00 lr:1.0000e-08
2023-04-01 05:17:29,297 ADAM: Layer 3 -> dw_min:1.0000e+00  dw_max:1.0000e+00 lr:1.0000e-08
2023-04-01 05:17:29,311 			Learning rate: weights:   1.000e-08    
2023-04-01 05:17:29,311 			Last test performance: 99.50%
2023-04-01 05:17:29,311 ----------------
2023-04-01 05:17:32,472   94  =>  91   		Training 486 pattern with 99.79% 	Forward time: 	 3.06 sec
2023-04-01 05:17:32,473 			Loss:    2.390e-03    			Backward time: 	 0.09 sec 
2023-04-01 05:17:32,473 ADAM: Layer 0 -> dw_min:1.0000e+00  dw_max:1.0000e+00 lr:1.0000e-08
2023-04-01 05:17:32,473 ADAM: Layer 1 -> dw_min:1.0000e+00  dw_max:1.0000e+00 lr:1.0000e-08
2023-04-01 05:17:32,473 ADAM: Layer 2 -> dw_min:1.0000e+00  dw_max:1.0000e+00 lr:1.0000e-08
2023-04-01 05:17:32,473 ADAM: Layer 3 -> dw_min:1.0000e+00  dw_max:1.0000e+00 lr:1.0000e-08
2023-04-01 05:17:32,488 			Learning rate: weights:   1.000e-08    
2023-04-01 05:17:32,488 			Last test performance: 99.50%
2023-04-01 05:17:32,488 ----------------
2023-04-01 05:17:35,647   94  =>  92   		Training 486 pattern with 100.00% 	Forward time: 	 3.06 sec
2023-04-01 05:17:35,647 			Loss:    2.079e-03    			Backward time: 	 0.09 sec 
2023-04-01 05:17:35,647 ADAM: Layer 0 -> dw_min:1.0000e+00  dw_max:1.0000e+00 lr:1.0000e-08
2023-04-01 05:17:35,648 ADAM: Layer 1 -> dw_min:1.0000e+00  dw_max:1.0000e+00 lr:1.0000e-08
2023-04-01 05:17:35,648 ADAM: Layer 2 -> dw_min:1.0000e+00  dw_max:1.0000e+00 lr:1.0000e-08
2023-04-01 05:17:35,648 ADAM: Layer 3 -> dw_min:1.0000e+00  dw_max:1.0000e+00 lr:1.0000e-08
2023-04-01 05:17:35,662 			Learning rate: weights:   1.000e-08    
2023-04-01 05:17:35,662 			Last test performance: 99.50%
2023-04-01 05:17:35,662 ----------------
2023-04-01 05:17:38,822   94  =>  93   		Training 486 pattern with 100.00% 	Forward time: 	 3.06 sec
2023-04-01 05:17:38,822 			Loss:    6.410e-04    			Backward time: 	 0.09 sec 
2023-04-01 05:17:38,822 ADAM: Layer 0 -> dw_min:1.0000e+00  dw_max:1.0000e+00 lr:1.0000e-08
2023-04-01 05:17:38,822 ADAM: Layer 1 -> dw_min:1.0000e+00  dw_max:1.0000e+00 lr:1.0000e-08
2023-04-01 05:17:38,823 ADAM: Layer 2 -> dw_min:1.0000e+00  dw_max:1.0000e+00 lr:1.0000e-08
2023-04-01 05:17:38,823 ADAM: Layer 3 -> dw_min:1.0000e+00  dw_max:1.0000e+00 lr:1.0000e-08
2023-04-01 05:17:38,905 			Learning rate: weights:   1.000e-08    
2023-04-01 05:17:38,905 			Last test performance: 99.50%
2023-04-01 05:17:38,905 ----------------
2023-04-01 05:17:42,067   94  =>  94   		Training 486 pattern with 100.00% 	Forward time: 	 3.06 sec
2023-04-01 05:17:42,067 			Loss:    1.442e-03    			Backward time: 	 0.09 sec 
2023-04-01 05:17:42,068 ADAM: Layer 0 -> dw_min:1.0000e+00  dw_max:1.0000e+00 lr:1.0000e-08
2023-04-01 05:17:42,068 ADAM: Layer 1 -> dw_min:1.0000e+00  dw_max:1.0000e+00 lr:1.0000e-08
2023-04-01 05:17:42,068 ADAM: Layer 2 -> dw_min:1.0000e+00  dw_max:1.0000e+00 lr:1.0000e-08
2023-04-01 05:17:42,068 ADAM: Layer 3 -> dw_min:1.0000e+00  dw_max:1.0000e+00 lr:1.0000e-08
2023-04-01 05:17:42,082 			Learning rate: weights:   1.000e-08    
2023-04-01 05:17:42,082 			Last test performance: 99.50%
2023-04-01 05:17:42,082 ----------------
2023-04-01 05:17:45,241   94  =>  95   		Training 486 pattern with 99.79% 	Forward time: 	 3.06 sec
2023-04-01 05:17:45,241 			Loss:    1.039e-02    			Backward time: 	 0.09 sec 
2023-04-01 05:17:45,242 ADAM: Layer 0 -> dw_min:1.0000e+00  dw_max:1.0000e+00 lr:1.0000e-08
2023-04-01 05:17:45,242 ADAM: Layer 1 -> dw_min:1.0000e+00  dw_max:1.0000e+00 lr:1.0000e-08
2023-04-01 05:17:45,242 ADAM: Layer 2 -> dw_min:1.0000e+00  dw_max:1.0000e+00 lr:1.0000e-08
2023-04-01 05:17:45,242 ADAM: Layer 3 -> dw_min:1.0000e+00  dw_max:1.0000e+00 lr:1.0000e-08
2023-04-01 05:17:45,387 			Learning rate: weights:   1.000e-08    
2023-04-01 05:17:45,387 			Last test performance: 99.50%
2023-04-01 05:17:45,387 ----------------
2023-04-01 05:17:48,546   94  =>  96   		Training 486 pattern with 99.79% 	Forward time: 	 3.06 sec
2023-04-01 05:17:48,546 			Loss:    2.561e-03    			Backward time: 	 0.09 sec 
2023-04-01 05:17:48,546 ADAM: Layer 0 -> dw_min:1.0000e+00  dw_max:1.0000e+00 lr:1.0000e-08
2023-04-01 05:17:48,546 ADAM: Layer 1 -> dw_min:1.0000e+00  dw_max:1.0000e+00 lr:1.0000e-08
2023-04-01 05:17:48,546 ADAM: Layer 2 -> dw_min:1.0000e+00  dw_max:1.0000e+00 lr:1.0000e-08
2023-04-01 05:17:48,547 ADAM: Layer 3 -> dw_min:1.0000e+00  dw_max:1.0000e+00 lr:1.0000e-08
2023-04-01 05:17:48,560 			Learning rate: weights:   1.000e-08    
2023-04-01 05:17:48,561 			Last test performance: 99.50%
2023-04-01 05:17:48,561 ----------------
2023-04-01 05:17:51,721   94  =>  97   		Training 486 pattern with 99.58% 	Forward time: 	 3.06 sec
2023-04-01 05:17:51,721 			Loss:    7.043e-03    			Backward time: 	 0.09 sec 
2023-04-01 05:17:51,721 ADAM: Layer 0 -> dw_min:1.0000e+00  dw_max:1.0000e+00 lr:1.0000e-08
2023-04-01 05:17:51,721 ADAM: Layer 1 -> dw_min:1.0000e+00  dw_max:1.0000e+00 lr:1.0000e-08
2023-04-01 05:17:51,721 ADAM: Layer 2 -> dw_min:1.0000e+00  dw_max:1.0000e+00 lr:1.0000e-08
2023-04-01 05:17:51,721 ADAM: Layer 3 -> dw_min:1.0000e+00  dw_max:1.0000e+00 lr:1.0000e-08
2023-04-01 05:17:51,737 			Learning rate: weights:   1.000e-08    
2023-04-01 05:17:51,737 			Last test performance: 99.50%
2023-04-01 05:17:51,737 ----------------
2023-04-01 05:17:54,897   94  =>  98   		Training 486 pattern with 100.00% 	Forward time: 	 3.06 sec
2023-04-01 05:17:54,897 			Loss:    1.704e-03    			Backward time: 	 0.09 sec 
2023-04-01 05:17:54,897 ADAM: Layer 0 -> dw_min:1.0000e+00  dw_max:1.0000e+00 lr:1.0000e-08
2023-04-01 05:17:54,897 ADAM: Layer 1 -> dw_min:1.0000e+00  dw_max:1.0000e+00 lr:1.0000e-08
2023-04-01 05:17:54,897 ADAM: Layer 2 -> dw_min:1.0000e+00  dw_max:1.0000e+00 lr:1.0000e-08
2023-04-01 05:17:54,897 ADAM: Layer 3 -> dw_min:1.0000e+00  dw_max:1.0000e+00 lr:1.0000e-08
2023-04-01 05:17:54,911 			Learning rate: weights:   1.000e-08    
2023-04-01 05:17:54,912 			Last test performance: 99.50%
2023-04-01 05:17:54,912 ----------------
2023-04-01 05:17:58,071   94  =>  99   		Training 486 pattern with 100.00% 	Forward time: 	 3.06 sec
2023-04-01 05:17:58,071 			Loss:    1.905e-03    			Backward time: 	 0.09 sec 
2023-04-01 05:17:58,071 ADAM: Layer 0 -> dw_min:1.0000e+00  dw_max:1.0000e+00 lr:1.0000e-08
2023-04-01 05:17:58,071 ADAM: Layer 1 -> dw_min:1.0000e+00  dw_max:1.0000e+00 lr:1.0000e-08
2023-04-01 05:17:58,071 ADAM: Layer 2 -> dw_min:1.0000e+00  dw_max:1.0000e+00 lr:1.0000e-08
2023-04-01 05:17:58,071 ADAM: Layer 3 -> dw_min:1.0000e+00  dw_max:1.0000e+00 lr:1.0000e-08
2023-04-01 05:17:58,085 			Learning rate: weights:   1.000e-08    
2023-04-01 05:17:58,085 			Last test performance: 99.50%
2023-04-01 05:17:58,085 ----------------
2023-04-01 05:18:01,244   94  => 100   		Training 486 pattern with 100.00% 	Forward time: 	 3.06 sec
2023-04-01 05:18:01,244 			Loss:    1.092e-03    			Backward time: 	 0.09 sec 
2023-04-01 05:18:01,245 ADAM: Layer 0 -> dw_min:1.0000e+00  dw_max:1.0000e+00 lr:1.0000e-08
2023-04-01 05:18:01,245 ADAM: Layer 1 -> dw_min:1.0000e+00  dw_max:1.0000e+00 lr:1.0000e-08
2023-04-01 05:18:01,245 ADAM: Layer 2 -> dw_min:1.0000e+00  dw_max:1.0000e+00 lr:1.0000e-08
2023-04-01 05:18:01,245 ADAM: Layer 3 -> dw_min:1.0000e+00  dw_max:1.0000e+00 lr:1.0000e-08
2023-04-01 05:18:01,260 			Learning rate: weights:   1.000e-08    
2023-04-01 05:18:01,260 			Last test performance: 99.50%
2023-04-01 05:18:01,260 ----------------
2023-04-01 05:18:04,422   94  => 101   		Training 486 pattern with 100.00% 	Forward time: 	 3.06 sec
2023-04-01 05:18:04,422 			Loss:    6.447e-04    			Backward time: 	 0.09 sec 
2023-04-01 05:18:04,422 ADAM: Layer 0 -> dw_min:1.0000e+00  dw_max:1.0000e+00 lr:1.0000e-08
2023-04-01 05:18:04,422 ADAM: Layer 1 -> dw_min:1.0000e+00  dw_max:1.0000e+00 lr:1.0000e-08
2023-04-01 05:18:04,422 ADAM: Layer 2 -> dw_min:1.0000e+00  dw_max:1.0000e+00 lr:1.0000e-08
2023-04-01 05:18:04,423 ADAM: Layer 3 -> dw_min:1.0000e+00  dw_max:1.0000e+00 lr:1.0000e-08
2023-04-01 05:18:04,459 			Learning rate: weights:   1.000e-08    
2023-04-01 05:18:04,459 			Last test performance: 99.50%
2023-04-01 05:18:04,459 ----------------
2023-04-01 05:18:07,620   94  => 102   		Training 486 pattern with 100.00% 	Forward time: 	 3.06 sec
2023-04-01 05:18:07,620 			Loss:    6.082e-04    			Backward time: 	 0.09 sec 
2023-04-01 05:18:07,620 ADAM: Layer 0 -> dw_min:1.0000e+00  dw_max:1.0000e+00 lr:1.0000e-08
2023-04-01 05:18:07,620 ADAM: Layer 1 -> dw_min:1.0000e+00  dw_max:1.0000e+00 lr:1.0000e-08
2023-04-01 05:18:07,620 ADAM: Layer 2 -> dw_min:1.0000e+00  dw_max:1.0000e+00 lr:1.0000e-08
2023-04-01 05:18:07,620 ADAM: Layer 3 -> dw_min:1.0000e+00  dw_max:1.0000e+00 lr:1.0000e-08
2023-04-01 05:18:07,660 			Learning rate: weights:   1.000e-08    
2023-04-01 05:18:07,660 			Last test performance: 99.50%
2023-04-01 05:18:07,660 ----------------
2023-04-01 05:18:10,820   94  => 103   		Training 486 pattern with 100.00% 	Forward time: 	 3.06 sec
2023-04-01 05:18:10,820 			Loss:    2.034e-03    			Backward time: 	 0.09 sec 
2023-04-01 05:18:10,820 ADAM: Layer 0 -> dw_min:1.0000e+00  dw_max:1.0000e+00 lr:1.0000e-08
2023-04-01 05:18:10,821 ADAM: Layer 1 -> dw_min:1.0000e+00  dw_max:1.0000e+00 lr:1.0000e-08
2023-04-01 05:18:10,821 ADAM: Layer 2 -> dw_min:1.0000e+00  dw_max:1.0000e+00 lr:1.0000e-08
2023-04-01 05:18:10,821 ADAM: Layer 3 -> dw_min:1.0000e+00  dw_max:1.0000e+00 lr:1.0000e-08
2023-04-01 05:18:10,860 			Learning rate: weights:   1.000e-08    
2023-04-01 05:18:10,860 			Last test performance: 99.50%
2023-04-01 05:18:10,860 ----------------
2023-04-01 05:18:14,021   94  => 104   		Training 486 pattern with 99.79% 	Forward time: 	 3.06 sec
2023-04-01 05:18:14,021 			Loss:    2.498e-03    			Backward time: 	 0.09 sec 
2023-04-01 05:18:14,021 ADAM: Layer 0 -> dw_min:1.0000e+00  dw_max:1.0000e+00 lr:1.0000e-08
2023-04-01 05:18:14,022 ADAM: Layer 1 -> dw_min:1.0000e+00  dw_max:1.0000e+00 lr:1.0000e-08
2023-04-01 05:18:14,022 ADAM: Layer 2 -> dw_min:1.0000e+00  dw_max:1.0000e+00 lr:1.0000e-08
2023-04-01 05:18:14,022 ADAM: Layer 3 -> dw_min:1.0000e+00  dw_max:1.0000e+00 lr:1.0000e-08
2023-04-01 05:18:14,059 			Learning rate: weights:   1.000e-08    
2023-04-01 05:18:14,059 			Last test performance: 99.50%
2023-04-01 05:18:14,059 ----------------
2023-04-01 05:18:17,220   94  => 105   		Training 486 pattern with 100.00% 	Forward time: 	 3.06 sec
2023-04-01 05:18:17,221 			Loss:    1.245e-03    			Backward time: 	 0.09 sec 
2023-04-01 05:18:17,221 ADAM: Layer 0 -> dw_min:1.0000e+00  dw_max:1.0000e+00 lr:1.0000e-08
2023-04-01 05:18:17,221 ADAM: Layer 1 -> dw_min:1.0000e+00  dw_max:1.0000e+00 lr:1.0000e-08
2023-04-01 05:18:17,221 ADAM: Layer 2 -> dw_min:1.0000e+00  dw_max:1.0000e+00 lr:1.0000e-08
2023-04-01 05:18:17,221 ADAM: Layer 3 -> dw_min:1.0000e+00  dw_max:1.0000e+00 lr:1.0000e-08
2023-04-01 05:18:17,241 			Learning rate: weights:   1.000e-08    
2023-04-01 05:18:17,241 			Last test performance: 99.50%
2023-04-01 05:18:17,241 ----------------
2023-04-01 05:18:20,401   94  => 106   		Training 486 pattern with 100.00% 	Forward time: 	 3.06 sec
2023-04-01 05:18:20,401 			Loss:    3.370e-03    			Backward time: 	 0.09 sec 
2023-04-01 05:18:20,402 ADAM: Layer 0 -> dw_min:1.0000e+00  dw_max:1.0000e+00 lr:1.0000e-08
2023-04-01 05:18:20,402 ADAM: Layer 1 -> dw_min:1.0000e+00  dw_max:1.0000e+00 lr:1.0000e-08
2023-04-01 05:18:20,402 ADAM: Layer 2 -> dw_min:1.0000e+00  dw_max:1.0000e+00 lr:1.0000e-08
2023-04-01 05:18:20,402 ADAM: Layer 3 -> dw_min:1.0000e+00  dw_max:1.0000e+00 lr:1.0000e-08
2023-04-01 05:18:20,515 			Learning rate: weights:   1.000e-08    
2023-04-01 05:18:20,515 			Last test performance: 99.50%
2023-04-01 05:18:20,515 ----------------
2023-04-01 05:18:23,675   94  => 107   		Training 486 pattern with 100.00% 	Forward time: 	 3.06 sec
2023-04-01 05:18:23,675 			Loss:    3.006e-04    			Backward time: 	 0.09 sec 
2023-04-01 05:18:23,676 ADAM: Layer 0 -> dw_min:1.0000e+00  dw_max:1.0000e+00 lr:1.0000e-08
2023-04-01 05:18:23,676 ADAM: Layer 1 -> dw_min:1.0000e+00  dw_max:1.0000e+00 lr:1.0000e-08
2023-04-01 05:18:23,676 ADAM: Layer 2 -> dw_min:1.0000e+00  dw_max:1.0000e+00 lr:1.0000e-08
2023-04-01 05:18:23,676 ADAM: Layer 3 -> dw_min:1.0000e+00  dw_max:1.0000e+00 lr:1.0000e-08
2023-04-01 05:18:23,690 			Learning rate: weights:   1.000e-08    
2023-04-01 05:18:23,690 			Last test performance: 99.50%
2023-04-01 05:18:23,690 ----------------
2023-04-01 05:18:26,850   94  => 108   		Training 486 pattern with 99.79% 	Forward time: 	 3.06 sec
2023-04-01 05:18:26,850 			Loss:    3.760e-03    			Backward time: 	 0.09 sec 
2023-04-01 05:18:26,851 ADAM: Layer 0 -> dw_min:1.0000e+00  dw_max:1.0000e+00 lr:1.0000e-08
2023-04-01 05:18:26,851 ADAM: Layer 1 -> dw_min:1.0000e+00  dw_max:1.0000e+00 lr:1.0000e-08
2023-04-01 05:18:26,851 ADAM: Layer 2 -> dw_min:1.0000e+00  dw_max:1.0000e+00 lr:1.0000e-08
2023-04-01 05:18:26,851 ADAM: Layer 3 -> dw_min:1.0000e+00  dw_max:1.0000e+00 lr:1.0000e-08
2023-04-01 05:18:26,981 			Learning rate: weights:   1.000e-08    
2023-04-01 05:18:26,981 			Last test performance: 99.50%
2023-04-01 05:18:26,981 ----------------
2023-04-01 05:18:30,143   94  => 109   		Training 486 pattern with 100.00% 	Forward time: 	 3.06 sec
2023-04-01 05:18:30,143 			Loss:    6.503e-04    			Backward time: 	 0.09 sec 
2023-04-01 05:18:30,143 ADAM: Layer 0 -> dw_min:1.0000e+00  dw_max:1.0000e+00 lr:1.0000e-08
2023-04-01 05:18:30,143 ADAM: Layer 1 -> dw_min:1.0000e+00  dw_max:1.0000e+00 lr:1.0000e-08
2023-04-01 05:18:30,143 ADAM: Layer 2 -> dw_min:1.0000e+00  dw_max:1.0000e+00 lr:1.0000e-08
2023-04-01 05:18:30,143 ADAM: Layer 3 -> dw_min:1.0000e+00  dw_max:1.0000e+00 lr:1.0000e-08
2023-04-01 05:18:30,182 			Learning rate: weights:   1.000e-08    
2023-04-01 05:18:30,182 			Last test performance: 99.50%
2023-04-01 05:18:30,182 ----------------
2023-04-01 05:18:33,343   94  => 110   		Training 486 pattern with 100.00% 	Forward time: 	 3.06 sec
2023-04-01 05:18:33,343 			Loss:    1.905e-03    			Backward time: 	 0.09 sec 
2023-04-01 05:18:33,343 ADAM: Layer 0 -> dw_min:1.0000e+00  dw_max:1.0000e+00 lr:1.0000e-08
2023-04-01 05:18:33,343 ADAM: Layer 1 -> dw_min:1.0000e+00  dw_max:1.0000e+00 lr:1.0000e-08
2023-04-01 05:18:33,343 ADAM: Layer 2 -> dw_min:1.0000e+00  dw_max:1.0000e+00 lr:1.0000e-08
2023-04-01 05:18:33,343 ADAM: Layer 3 -> dw_min:1.0000e+00  dw_max:1.0000e+00 lr:1.0000e-08
2023-04-01 05:18:33,361 			Learning rate: weights:   1.000e-08    
2023-04-01 05:18:33,361 			Last test performance: 99.50%
2023-04-01 05:18:33,361 ----------------
2023-04-01 05:18:36,520   94  => 111   		Training 486 pattern with 100.00% 	Forward time: 	 3.06 sec
2023-04-01 05:18:36,520 			Loss:    3.797e-04    			Backward time: 	 0.09 sec 
2023-04-01 05:18:36,520 ADAM: Layer 0 -> dw_min:1.0000e+00  dw_max:1.0000e+00 lr:1.0000e-08
2023-04-01 05:18:36,520 ADAM: Layer 1 -> dw_min:1.0000e+00  dw_max:1.0000e+00 lr:1.0000e-08
2023-04-01 05:18:36,520 ADAM: Layer 2 -> dw_min:1.0000e+00  dw_max:1.0000e+00 lr:1.0000e-08
2023-04-01 05:18:36,521 ADAM: Layer 3 -> dw_min:1.0000e+00  dw_max:1.0000e+00 lr:1.0000e-08
2023-04-01 05:18:36,557 			Learning rate: weights:   1.000e-08    
2023-04-01 05:18:36,557 			Last test performance: 99.50%
2023-04-01 05:18:36,557 ----------------
2023-04-01 05:18:39,717   94  => 112   		Training 486 pattern with 100.00% 	Forward time: 	 3.06 sec
2023-04-01 05:18:39,717 			Loss:    2.554e-04    			Backward time: 	 0.09 sec 
2023-04-01 05:18:39,717 ADAM: Layer 0 -> dw_min:1.0000e+00  dw_max:1.0000e+00 lr:1.0000e-08
2023-04-01 05:18:39,717 ADAM: Layer 1 -> dw_min:1.0000e+00  dw_max:1.0000e+00 lr:1.0000e-08
2023-04-01 05:18:39,717 ADAM: Layer 2 -> dw_min:1.0000e+00  dw_max:1.0000e+00 lr:1.0000e-08
2023-04-01 05:18:39,718 ADAM: Layer 3 -> dw_min:1.0000e+00  dw_max:1.0000e+00 lr:1.0000e-08
2023-04-01 05:18:39,757 			Learning rate: weights:   1.000e-08    
2023-04-01 05:18:39,757 			Last test performance: 99.50%
2023-04-01 05:18:39,757 ----------------
2023-04-01 05:18:42,919   94  => 113   		Training 486 pattern with 99.79% 	Forward time: 	 3.06 sec
2023-04-01 05:18:42,919 			Loss:    2.313e-03    			Backward time: 	 0.09 sec 
2023-04-01 05:18:42,919 ADAM: Layer 0 -> dw_min:1.0000e+00  dw_max:1.0000e+00 lr:1.0000e-08
2023-04-01 05:18:42,920 ADAM: Layer 1 -> dw_min:1.0000e+00  dw_max:1.0000e+00 lr:1.0000e-08
2023-04-01 05:18:42,920 ADAM: Layer 2 -> dw_min:1.0000e+00  dw_max:1.0000e+00 lr:1.0000e-08
2023-04-01 05:18:42,920 ADAM: Layer 3 -> dw_min:1.0000e+00  dw_max:1.0000e+00 lr:1.0000e-08
2023-04-01 05:18:42,979 			Learning rate: weights:   1.000e-08    
2023-04-01 05:18:42,979 			Last test performance: 99.50%
2023-04-01 05:18:42,979 ----------------
2023-04-01 05:18:46,138   94  => 114   		Training 486 pattern with 100.00% 	Forward time: 	 3.06 sec
2023-04-01 05:18:46,138 			Loss:    2.163e-03    			Backward time: 	 0.09 sec 
2023-04-01 05:18:46,138 ADAM: Layer 0 -> dw_min:1.0000e+00  dw_max:1.0000e+00 lr:1.0000e-08
2023-04-01 05:18:46,138 ADAM: Layer 1 -> dw_min:1.0000e+00  dw_max:1.0000e+00 lr:1.0000e-08
2023-04-01 05:18:46,138 ADAM: Layer 2 -> dw_min:1.0000e+00  dw_max:1.0000e+00 lr:1.0000e-08
2023-04-01 05:18:46,138 ADAM: Layer 3 -> dw_min:1.0000e+00  dw_max:1.0000e+00 lr:1.0000e-08
2023-04-01 05:18:46,153 			Learning rate: weights:   1.000e-08    
2023-04-01 05:18:46,153 			Last test performance: 99.50%
2023-04-01 05:18:46,153 ----------------
2023-04-01 05:18:49,313   94  => 115   		Training 486 pattern with 100.00% 	Forward time: 	 3.06 sec
2023-04-01 05:18:49,314 			Loss:    1.252e-03    			Backward time: 	 0.09 sec 
2023-04-01 05:18:49,314 ADAM: Layer 0 -> dw_min:1.0000e+00  dw_max:1.0000e+00 lr:1.0000e-08
2023-04-01 05:18:49,314 ADAM: Layer 1 -> dw_min:1.0000e+00  dw_max:1.0000e+00 lr:1.0000e-08
2023-04-01 05:18:49,314 ADAM: Layer 2 -> dw_min:1.0000e+00  dw_max:1.0000e+00 lr:1.0000e-08
2023-04-01 05:18:49,314 ADAM: Layer 3 -> dw_min:1.0000e+00  dw_max:1.0000e+00 lr:1.0000e-08
2023-04-01 05:18:49,368 			Learning rate: weights:   1.000e-08    
2023-04-01 05:18:49,369 			Last test performance: 99.50%
2023-04-01 05:18:49,369 ----------------
2023-04-01 05:18:52,530   94  => 116   		Training 486 pattern with 99.79% 	Forward time: 	 3.06 sec
2023-04-01 05:18:52,530 			Loss:    2.172e-03    			Backward time: 	 0.09 sec 
2023-04-01 05:18:52,530 ADAM: Layer 0 -> dw_min:1.0000e+00  dw_max:1.0000e+00 lr:1.0000e-08
2023-04-01 05:18:52,530 ADAM: Layer 1 -> dw_min:1.0000e+00  dw_max:1.0000e+00 lr:1.0000e-08
2023-04-01 05:18:52,530 ADAM: Layer 2 -> dw_min:1.0000e+00  dw_max:1.0000e+00 lr:1.0000e-08
2023-04-01 05:18:52,530 ADAM: Layer 3 -> dw_min:1.0000e+00  dw_max:1.0000e+00 lr:1.0000e-08
2023-04-01 05:18:52,592 			Learning rate: weights:   1.000e-08    
2023-04-01 05:18:52,592 			Last test performance: 99.50%
2023-04-01 05:18:52,592 ----------------
2023-04-01 05:18:55,754   94  => 117   		Training 486 pattern with 100.00% 	Forward time: 	 3.06 sec
2023-04-01 05:18:55,754 			Loss:    3.944e-04    			Backward time: 	 0.09 sec 
2023-04-01 05:18:55,755 ADAM: Layer 0 -> dw_min:1.0000e+00  dw_max:1.0000e+00 lr:1.0000e-08
2023-04-01 05:18:55,755 ADAM: Layer 1 -> dw_min:1.0000e+00  dw_max:1.0000e+00 lr:1.0000e-08
2023-04-01 05:18:55,755 ADAM: Layer 2 -> dw_min:1.0000e+00  dw_max:1.0000e+00 lr:1.0000e-08
2023-04-01 05:18:55,755 ADAM: Layer 3 -> dw_min:1.0000e+00  dw_max:1.0000e+00 lr:1.0000e-08
2023-04-01 05:18:55,792 			Learning rate: weights:   1.000e-08    
2023-04-01 05:18:55,792 			Last test performance: 99.50%
2023-04-01 05:18:55,792 ----------------
2023-04-01 05:18:58,952   94  => 118   		Training 486 pattern with 99.79% 	Forward time: 	 3.06 sec
2023-04-01 05:18:58,952 			Loss:    2.164e-03    			Backward time: 	 0.09 sec 
2023-04-01 05:18:58,952 ADAM: Layer 0 -> dw_min:1.0000e+00  dw_max:1.0000e+00 lr:1.0000e-08
2023-04-01 05:18:58,952 ADAM: Layer 1 -> dw_min:1.0000e+00  dw_max:1.0000e+00 lr:1.0000e-08
2023-04-01 05:18:58,952 ADAM: Layer 2 -> dw_min:1.0000e+00  dw_max:1.0000e+00 lr:1.0000e-08
2023-04-01 05:18:58,952 ADAM: Layer 3 -> dw_min:1.0000e+00  dw_max:1.0000e+00 lr:1.0000e-08
2023-04-01 05:18:59,048 			Learning rate: weights:   1.000e-08    
2023-04-01 05:18:59,048 			Last test performance: 99.50%
2023-04-01 05:18:59,048 ----------------
2023-04-01 05:19:02,209   94  => 119   		Training 486 pattern with 100.00% 	Forward time: 	 3.06 sec
2023-04-01 05:19:02,209 			Loss:    9.609e-04    			Backward time: 	 0.09 sec 
2023-04-01 05:19:02,210 ADAM: Layer 0 -> dw_min:1.0000e+00  dw_max:1.0000e+00 lr:1.0000e-08
2023-04-01 05:19:02,210 ADAM: Layer 1 -> dw_min:1.0000e+00  dw_max:1.0000e+00 lr:1.0000e-08
2023-04-01 05:19:02,210 ADAM: Layer 2 -> dw_min:1.0000e+00  dw_max:1.0000e+00 lr:1.0000e-08
2023-04-01 05:19:02,210 ADAM: Layer 3 -> dw_min:1.0000e+00  dw_max:1.0000e+00 lr:1.0000e-08
2023-04-01 05:19:02,225 			Learning rate: weights:   1.000e-08    
2023-04-01 05:19:02,225 			Last test performance: 99.50%
2023-04-01 05:19:02,225 ----------------
2023-04-01 05:19:05,384   94  => 120   		Training 486 pattern with 99.79% 	Forward time: 	 3.06 sec
2023-04-01 05:19:05,384 			Loss:    3.133e-03    			Backward time: 	 0.09 sec 
2023-04-01 05:19:05,384 ADAM: Layer 0 -> dw_min:1.0000e+00  dw_max:1.0000e+00 lr:1.0000e-08
2023-04-01 05:19:05,384 ADAM: Layer 1 -> dw_min:1.0000e+00  dw_max:1.0000e+00 lr:1.0000e-08
2023-04-01 05:19:05,384 ADAM: Layer 2 -> dw_min:1.0000e+00  dw_max:1.0000e+00 lr:1.0000e-08
2023-04-01 05:19:05,385 ADAM: Layer 3 -> dw_min:1.0000e+00  dw_max:1.0000e+00 lr:1.0000e-08
2023-04-01 05:19:05,399 			Learning rate: weights:   1.000e-08    
2023-04-01 05:19:05,399 			Last test performance: 99.50%
2023-04-01 05:19:05,399 ----------------
2023-04-01 05:19:08,559   94  => 121   		Training 486 pattern with 100.00% 	Forward time: 	 3.06 sec
2023-04-01 05:19:08,559 			Loss:    7.902e-04    			Backward time: 	 0.09 sec 
2023-04-01 05:19:08,559 ADAM: Layer 0 -> dw_min:1.0000e+00  dw_max:1.0000e+00 lr:1.0000e-08
2023-04-01 05:19:08,559 ADAM: Layer 1 -> dw_min:1.0000e+00  dw_max:1.0000e+00 lr:1.0000e-08
2023-04-01 05:19:08,559 ADAM: Layer 2 -> dw_min:1.0000e+00  dw_max:1.0000e+00 lr:1.0000e-08
2023-04-01 05:19:08,559 ADAM: Layer 3 -> dw_min:1.0000e+00  dw_max:1.0000e+00 lr:1.0000e-08
2023-04-01 05:19:08,624 			Learning rate: weights:   1.000e-08    
2023-04-01 05:19:08,624 			Last test performance: 99.50%
2023-04-01 05:19:08,624 ----------------
2023-04-01 05:19:11,786   94  => 122   		Training 486 pattern with 100.00% 	Forward time: 	 3.06 sec
2023-04-01 05:19:11,786 			Loss:    1.076e-03    			Backward time: 	 0.09 sec 
2023-04-01 05:19:11,786 ADAM: Layer 0 -> dw_min:1.0000e+00  dw_max:1.0000e+00 lr:1.0000e-08
2023-04-01 05:19:11,786 ADAM: Layer 1 -> dw_min:1.0000e+00  dw_max:1.0000e+00 lr:1.0000e-08
2023-04-01 05:19:11,786 ADAM: Layer 2 -> dw_min:1.0000e+00  dw_max:1.0000e+00 lr:1.0000e-08
2023-04-01 05:19:11,786 ADAM: Layer 3 -> dw_min:1.0000e+00  dw_max:1.0000e+00 lr:1.0000e-08
2023-04-01 05:19:11,885 			Learning rate: weights:   1.000e-08    
2023-04-01 05:19:11,885 			Last test performance: 99.50%
2023-04-01 05:19:11,885 ----------------
2023-04-01 05:19:15,048   94  => 123   		Training 486 pattern with 99.79% 	Forward time: 	 3.06 sec
2023-04-01 05:19:15,049 			Loss:    4.248e-03    			Backward time: 	 0.09 sec 
2023-04-01 05:19:15,049 ADAM: Layer 0 -> dw_min:1.0000e+00  dw_max:1.0000e+00 lr:1.0000e-08
2023-04-01 05:19:15,049 ADAM: Layer 1 -> dw_min:1.0000e+00  dw_max:1.0000e+00 lr:1.0000e-08
2023-04-01 05:19:15,049 ADAM: Layer 2 -> dw_min:1.0000e+00  dw_max:1.0000e+00 lr:1.0000e-08
2023-04-01 05:19:15,049 ADAM: Layer 3 -> dw_min:1.0000e+00  dw_max:1.0000e+00 lr:1.0000e-08
2023-04-01 05:19:15,116 			Learning rate: weights:   1.000e-08    
2023-04-01 05:19:15,116 			Last test performance: 99.50%
2023-04-01 05:19:15,116 ----------------
2023-04-01 05:19:18,277   94  => 124   		Training 486 pattern with 100.00% 	Forward time: 	 3.06 sec
2023-04-01 05:19:18,277 			Loss:    3.732e-04    			Backward time: 	 0.09 sec 
2023-04-01 05:19:18,277 ADAM: Layer 0 -> dw_min:1.0000e+00  dw_max:1.0000e+00 lr:1.0000e-08
2023-04-01 05:19:18,277 ADAM: Layer 1 -> dw_min:1.0000e+00  dw_max:1.0000e+00 lr:1.0000e-08
2023-04-01 05:19:18,277 ADAM: Layer 2 -> dw_min:1.0000e+00  dw_max:1.0000e+00 lr:1.0000e-08
2023-04-01 05:19:18,277 ADAM: Layer 3 -> dw_min:1.0000e+00  dw_max:1.0000e+00 lr:1.0000e-08
2023-04-01 05:19:18,293 
2023-04-01 05:19:18,293 Testing:
2023-04-01 05:19:18,445 		24 of 10000 with 100.00% 	 Time used:  0.15 sec
2023-04-01 05:19:18,598 		48 of 10000 with 100.00% 	 Time used:  0.15 sec
2023-04-01 05:19:18,751 		72 of 10000 with 100.00% 	 Time used:  0.15 sec
2023-04-01 05:19:18,904 		96 of 10000 with 100.00% 	 Time used:  0.15 sec
2023-04-01 05:19:19,057 		120 of 10000 with 100.00% 	 Time used:  0.15 sec
2023-04-01 05:19:19,209 		144 of 10000 with 100.00% 	 Time used:  0.15 sec
2023-04-01 05:19:19,362 		168 of 10000 with 100.00% 	 Time used:  0.15 sec
2023-04-01 05:19:19,515 		192 of 10000 with 100.00% 	 Time used:  0.15 sec
2023-04-01 05:19:19,668 		216 of 10000 with 100.00% 	 Time used:  0.15 sec
2023-04-01 05:19:19,820 		240 of 10000 with 100.00% 	 Time used:  0.15 sec
2023-04-01 05:19:19,973 		264 of 10000 with 100.00% 	 Time used:  0.15 sec
2023-04-01 05:19:20,126 		288 of 10000 with 100.00% 	 Time used:  0.15 sec
2023-04-01 05:19:20,278 		312 of 10000 with 100.00% 	 Time used:  0.15 sec
2023-04-01 05:19:20,431 		336 of 10000 with 100.00% 	 Time used:  0.15 sec
2023-04-01 05:19:20,584 		360 of 10000 with 100.00% 	 Time used:  0.15 sec
2023-04-01 05:19:20,737 		384 of 10000 with 100.00% 	 Time used:  0.15 sec
2023-04-01 05:19:20,889 		408 of 10000 with 100.00% 	 Time used:  0.15 sec
2023-04-01 05:19:21,042 		432 of 10000 with 100.00% 	 Time used:  0.15 sec
2023-04-01 05:19:21,195 		456 of 10000 with 99.78% 	 Time used:  0.15 sec
2023-04-01 05:19:21,348 		480 of 10000 with 99.79% 	 Time used:  0.15 sec
2023-04-01 05:19:21,501 		504 of 10000 with 99.80% 	 Time used:  0.15 sec
2023-04-01 05:19:21,653 		528 of 10000 with 99.81% 	 Time used:  0.15 sec
2023-04-01 05:19:21,806 		552 of 10000 with 99.82% 	 Time used:  0.15 sec
2023-04-01 05:19:21,959 		576 of 10000 with 99.83% 	 Time used:  0.15 sec
2023-04-01 05:19:22,111 		600 of 10000 with 99.67% 	 Time used:  0.15 sec
2023-04-01 05:19:22,264 		624 of 10000 with 99.68% 	 Time used:  0.15 sec
2023-04-01 05:19:22,417 		648 of 10000 with 99.69% 	 Time used:  0.15 sec
2023-04-01 05:19:22,570 		672 of 10000 with 99.55% 	 Time used:  0.15 sec
2023-04-01 05:19:22,722 		696 of 10000 with 99.28% 	 Time used:  0.15 sec
2023-04-01 05:19:22,875 		720 of 10000 with 99.31% 	 Time used:  0.15 sec
2023-04-01 05:19:23,028 		744 of 10000 with 99.33% 	 Time used:  0.15 sec
2023-04-01 05:19:23,181 		768 of 10000 with 99.35% 	 Time used:  0.15 sec
2023-04-01 05:19:23,333 		792 of 10000 with 99.37% 	 Time used:  0.15 sec
2023-04-01 05:19:23,486 		816 of 10000 with 99.39% 	 Time used:  0.15 sec
2023-04-01 05:19:23,639 		840 of 10000 with 99.40% 	 Time used:  0.15 sec
2023-04-01 05:19:23,791 		864 of 10000 with 99.42% 	 Time used:  0.15 sec
2023-04-01 05:19:23,944 		888 of 10000 with 99.44% 	 Time used:  0.15 sec
2023-04-01 05:19:24,097 		912 of 10000 with 99.45% 	 Time used:  0.15 sec
2023-04-01 05:19:24,249 		936 of 10000 with 99.47% 	 Time used:  0.15 sec
2023-04-01 05:19:24,402 		960 of 10000 with 99.38% 	 Time used:  0.15 sec
2023-04-01 05:19:24,555 		984 of 10000 with 99.39% 	 Time used:  0.15 sec
2023-04-01 05:19:24,707 		1008 of 10000 with 99.40% 	 Time used:  0.15 sec
2023-04-01 05:19:24,860 		1032 of 10000 with 99.32% 	 Time used:  0.15 sec
2023-04-01 05:19:25,013 		1056 of 10000 with 99.24% 	 Time used:  0.15 sec
2023-04-01 05:19:25,166 		1080 of 10000 with 99.26% 	 Time used:  0.15 sec
2023-04-01 05:19:25,318 		1104 of 10000 with 99.28% 	 Time used:  0.15 sec
2023-04-01 05:19:25,471 		1128 of 10000 with 99.20% 	 Time used:  0.15 sec
2023-04-01 05:19:25,624 		1152 of 10000 with 99.22% 	 Time used:  0.15 sec
2023-04-01 05:19:25,776 		1176 of 10000 with 99.23% 	 Time used:  0.15 sec
2023-04-01 05:19:25,929 		1200 of 10000 with 99.25% 	 Time used:  0.15 sec
2023-04-01 05:19:26,082 		1224 of 10000 with 99.26% 	 Time used:  0.15 sec
2023-04-01 05:19:26,234 		1248 of 10000 with 99.20% 	 Time used:  0.15 sec
2023-04-01 05:19:26,387 		1272 of 10000 with 99.14% 	 Time used:  0.15 sec
2023-04-01 05:19:26,540 		1296 of 10000 with 99.15% 	 Time used:  0.15 sec
2023-04-01 05:19:26,693 		1320 of 10000 with 99.17% 	 Time used:  0.15 sec
2023-04-01 05:19:26,845 		1344 of 10000 with 99.18% 	 Time used:  0.15 sec
2023-04-01 05:19:26,998 		1368 of 10000 with 99.20% 	 Time used:  0.15 sec
2023-04-01 05:19:27,151 		1392 of 10000 with 99.21% 	 Time used:  0.15 sec
2023-04-01 05:19:27,303 		1416 of 10000 with 99.15% 	 Time used:  0.15 sec
2023-04-01 05:19:27,456 		1440 of 10000 with 99.17% 	 Time used:  0.15 sec
2023-04-01 05:19:27,609 		1464 of 10000 with 99.18% 	 Time used:  0.15 sec
2023-04-01 05:19:27,761 		1488 of 10000 with 99.19% 	 Time used:  0.15 sec
2023-04-01 05:19:27,914 		1512 of 10000 with 99.21% 	 Time used:  0.15 sec
2023-04-01 05:19:28,067 		1536 of 10000 with 99.22% 	 Time used:  0.15 sec
2023-04-01 05:19:28,219 		1560 of 10000 with 99.23% 	 Time used:  0.15 sec
2023-04-01 05:19:28,372 		1584 of 10000 with 99.24% 	 Time used:  0.15 sec
2023-04-01 05:19:28,525 		1608 of 10000 with 99.25% 	 Time used:  0.15 sec
2023-04-01 05:19:28,678 		1632 of 10000 with 99.26% 	 Time used:  0.15 sec
2023-04-01 05:19:28,830 		1656 of 10000 with 99.28% 	 Time used:  0.15 sec
2023-04-01 05:19:28,983 		1680 of 10000 with 99.29% 	 Time used:  0.15 sec
2023-04-01 05:19:29,136 		1704 of 10000 with 99.30% 	 Time used:  0.15 sec
2023-04-01 05:19:29,288 		1728 of 10000 with 99.31% 	 Time used:  0.15 sec
2023-04-01 05:19:29,441 		1752 of 10000 with 99.26% 	 Time used:  0.15 sec
2023-04-01 05:19:29,594 		1776 of 10000 with 99.27% 	 Time used:  0.15 sec
2023-04-01 05:19:29,746 		1800 of 10000 with 99.28% 	 Time used:  0.15 sec
2023-04-01 05:19:29,899 		1824 of 10000 with 99.29% 	 Time used:  0.15 sec
2023-04-01 05:19:30,052 		1848 of 10000 with 99.30% 	 Time used:  0.15 sec
2023-04-01 05:19:30,205 		1872 of 10000 with 99.31% 	 Time used:  0.15 sec
2023-04-01 05:19:30,357 		1896 of 10000 with 99.31% 	 Time used:  0.15 sec
2023-04-01 05:19:30,510 		1920 of 10000 with 99.27% 	 Time used:  0.15 sec
2023-04-01 05:19:30,663 		1944 of 10000 with 99.28% 	 Time used:  0.15 sec
2023-04-01 05:19:30,815 		1968 of 10000 with 99.29% 	 Time used:  0.15 sec
2023-04-01 05:19:30,968 		1992 of 10000 with 99.30% 	 Time used:  0.15 sec
2023-04-01 05:19:31,121 		2016 of 10000 with 99.31% 	 Time used:  0.15 sec
2023-04-01 05:19:31,273 		2040 of 10000 with 99.26% 	 Time used:  0.15 sec
2023-04-01 05:19:31,426 		2064 of 10000 with 99.22% 	 Time used:  0.15 sec
2023-04-01 05:19:31,579 		2088 of 10000 with 99.19% 	 Time used:  0.15 sec
2023-04-01 05:19:31,732 		2112 of 10000 with 99.20% 	 Time used:  0.15 sec
2023-04-01 05:19:31,884 		2136 of 10000 with 99.11% 	 Time used:  0.15 sec
2023-04-01 05:19:32,037 		2160 of 10000 with 99.12% 	 Time used:  0.15 sec
2023-04-01 05:19:32,190 		2184 of 10000 with 99.13% 	 Time used:  0.15 sec
2023-04-01 05:19:32,342 		2208 of 10000 with 99.09% 	 Time used:  0.15 sec
2023-04-01 05:19:32,495 		2232 of 10000 with 99.10% 	 Time used:  0.15 sec
2023-04-01 05:19:32,648 		2256 of 10000 with 99.11% 	 Time used:  0.15 sec
2023-04-01 05:19:32,800 		2280 of 10000 with 99.12% 	 Time used:  0.15 sec
2023-04-01 05:19:32,953 		2304 of 10000 with 99.09% 	 Time used:  0.15 sec
2023-04-01 05:19:33,106 		2328 of 10000 with 99.10% 	 Time used:  0.15 sec
2023-04-01 05:19:33,259 		2352 of 10000 with 99.11% 	 Time used:  0.15 sec
2023-04-01 05:19:33,411 		2376 of 10000 with 99.12% 	 Time used:  0.15 sec
2023-04-01 05:19:33,564 		2400 of 10000 with 99.12% 	 Time used:  0.15 sec
2023-04-01 05:19:33,717 		2424 of 10000 with 99.09% 	 Time used:  0.15 sec
2023-04-01 05:19:33,869 		2448 of 10000 with 99.10% 	 Time used:  0.15 sec
2023-04-01 05:19:34,022 		2472 of 10000 with 99.07% 	 Time used:  0.15 sec
2023-04-01 05:19:34,175 		2496 of 10000 with 99.08% 	 Time used:  0.15 sec
2023-04-01 05:19:34,327 		2520 of 10000 with 99.09% 	 Time used:  0.15 sec
2023-04-01 05:19:34,480 		2544 of 10000 with 99.10% 	 Time used:  0.15 sec
2023-04-01 05:19:34,633 		2568 of 10000 with 99.10% 	 Time used:  0.15 sec
2023-04-01 05:19:34,785 		2592 of 10000 with 99.11% 	 Time used:  0.15 sec
2023-04-01 05:19:34,938 		2616 of 10000 with 99.08% 	 Time used:  0.15 sec
2023-04-01 05:19:35,091 		2640 of 10000 with 99.09% 	 Time used:  0.15 sec
2023-04-01 05:19:35,243 		2664 of 10000 with 99.10% 	 Time used:  0.15 sec
2023-04-01 05:19:35,396 		2688 of 10000 with 99.11% 	 Time used:  0.15 sec
2023-04-01 05:19:35,549 		2712 of 10000 with 99.12% 	 Time used:  0.15 sec
2023-04-01 05:19:35,702 		2736 of 10000 with 99.12% 	 Time used:  0.15 sec
2023-04-01 05:19:35,854 		2760 of 10000 with 99.13% 	 Time used:  0.15 sec
2023-04-01 05:19:36,007 		2784 of 10000 with 99.14% 	 Time used:  0.15 sec
2023-04-01 05:19:36,160 		2808 of 10000 with 99.15% 	 Time used:  0.15 sec
2023-04-01 05:19:36,313 		2832 of 10000 with 99.15% 	 Time used:  0.15 sec
2023-04-01 05:19:36,465 		2856 of 10000 with 99.16% 	 Time used:  0.15 sec
2023-04-01 05:19:36,618 		2880 of 10000 with 99.17% 	 Time used:  0.15 sec
2023-04-01 05:19:36,771 		2904 of 10000 with 99.17% 	 Time used:  0.15 sec
2023-04-01 05:19:36,923 		2928 of 10000 with 99.18% 	 Time used:  0.15 sec
2023-04-01 05:19:37,076 		2952 of 10000 with 99.15% 	 Time used:  0.15 sec
2023-04-01 05:19:37,229 		2976 of 10000 with 99.16% 	 Time used:  0.15 sec
2023-04-01 05:19:37,382 		3000 of 10000 with 99.17% 	 Time used:  0.15 sec
2023-04-01 05:19:37,534 		3024 of 10000 with 99.17% 	 Time used:  0.15 sec
2023-04-01 05:19:37,687 		3048 of 10000 with 99.18% 	 Time used:  0.15 sec
2023-04-01 05:19:37,840 		3072 of 10000 with 99.19% 	 Time used:  0.15 sec
2023-04-01 05:19:37,992 		3096 of 10000 with 99.19% 	 Time used:  0.15 sec
2023-04-01 05:19:38,145 		3120 of 10000 with 99.20% 	 Time used:  0.15 sec
2023-04-01 05:19:38,298 		3144 of 10000 with 99.20% 	 Time used:  0.15 sec
2023-04-01 05:19:38,450 		3168 of 10000 with 99.21% 	 Time used:  0.15 sec
2023-04-01 05:19:38,603 		3192 of 10000 with 99.22% 	 Time used:  0.15 sec
2023-04-01 05:19:38,756 		3216 of 10000 with 99.22% 	 Time used:  0.15 sec
2023-04-01 05:19:38,908 		3240 of 10000 with 99.20% 	 Time used:  0.15 sec
2023-04-01 05:19:39,061 		3264 of 10000 with 99.20% 	 Time used:  0.15 sec
2023-04-01 05:19:39,214 		3288 of 10000 with 99.21% 	 Time used:  0.15 sec
2023-04-01 05:19:39,367 		3312 of 10000 with 99.21% 	 Time used:  0.15 sec
2023-04-01 05:19:39,519 		3336 of 10000 with 99.22% 	 Time used:  0.15 sec
2023-04-01 05:19:39,672 		3360 of 10000 with 99.23% 	 Time used:  0.15 sec
2023-04-01 05:19:39,825 		3384 of 10000 with 99.23% 	 Time used:  0.15 sec
2023-04-01 05:19:39,977 		3408 of 10000 with 99.24% 	 Time used:  0.15 sec
2023-04-01 05:19:40,130 		3432 of 10000 with 99.21% 	 Time used:  0.15 sec
2023-04-01 05:19:40,283 		3456 of 10000 with 99.22% 	 Time used:  0.15 sec
2023-04-01 05:19:40,435 		3480 of 10000 with 99.22% 	 Time used:  0.15 sec
2023-04-01 05:19:40,590 		3504 of 10000 with 99.23% 	 Time used:  0.15 sec
2023-04-01 05:19:40,743 		3528 of 10000 with 99.23% 	 Time used:  0.15 sec
2023-04-01 05:19:40,895 		3552 of 10000 with 99.24% 	 Time used:  0.15 sec
2023-04-01 05:19:41,048 		3576 of 10000 with 99.24% 	 Time used:  0.15 sec
2023-04-01 05:19:41,201 		3600 of 10000 with 99.25% 	 Time used:  0.15 sec
2023-04-01 05:19:41,354 		3624 of 10000 with 99.25% 	 Time used:  0.15 sec
2023-04-01 05:19:41,506 		3648 of 10000 with 99.26% 	 Time used:  0.15 sec
2023-04-01 05:19:41,659 		3672 of 10000 with 99.26% 	 Time used:  0.15 sec
2023-04-01 05:19:41,812 		3696 of 10000 with 99.27% 	 Time used:  0.15 sec
2023-04-01 05:19:41,965 		3720 of 10000 with 99.27% 	 Time used:  0.15 sec
2023-04-01 05:19:42,117 		3744 of 10000 with 99.25% 	 Time used:  0.15 sec
2023-04-01 05:19:42,270 		3768 of 10000 with 99.23% 	 Time used:  0.15 sec
2023-04-01 05:19:42,423 		3792 of 10000 with 99.24% 	 Time used:  0.15 sec
2023-04-01 05:19:42,576 		3816 of 10000 with 99.24% 	 Time used:  0.15 sec
2023-04-01 05:19:42,728 		3840 of 10000 with 99.24% 	 Time used:  0.15 sec
2023-04-01 05:19:42,881 		3864 of 10000 with 99.22% 	 Time used:  0.15 sec
2023-04-01 05:19:43,034 		3888 of 10000 with 99.23% 	 Time used:  0.15 sec
2023-04-01 05:19:43,186 		3912 of 10000 with 99.23% 	 Time used:  0.15 sec
2023-04-01 05:19:43,339 		3936 of 10000 with 99.24% 	 Time used:  0.15 sec
2023-04-01 05:19:43,492 		3960 of 10000 with 99.24% 	 Time used:  0.15 sec
2023-04-01 05:19:43,644 		3984 of 10000 with 99.25% 	 Time used:  0.15 sec
2023-04-01 05:19:43,797 		4008 of 10000 with 99.23% 	 Time used:  0.15 sec
2023-04-01 05:19:43,950 		4032 of 10000 with 99.23% 	 Time used:  0.15 sec
2023-04-01 05:19:44,103 		4056 of 10000 with 99.24% 	 Time used:  0.15 sec
2023-04-01 05:19:44,255 		4080 of 10000 with 99.24% 	 Time used:  0.15 sec
2023-04-01 05:19:44,408 		4104 of 10000 with 99.24% 	 Time used:  0.15 sec
2023-04-01 05:19:44,561 		4128 of 10000 with 99.25% 	 Time used:  0.15 sec
2023-04-01 05:19:44,713 		4152 of 10000 with 99.25% 	 Time used:  0.15 sec
2023-04-01 05:19:44,866 		4176 of 10000 with 99.26% 	 Time used:  0.15 sec
2023-04-01 05:19:45,019 		4200 of 10000 with 99.24% 	 Time used:  0.15 sec
2023-04-01 05:19:45,171 		4224 of 10000 with 99.24% 	 Time used:  0.15 sec
2023-04-01 05:19:45,324 		4248 of 10000 with 99.25% 	 Time used:  0.15 sec
2023-04-01 05:19:45,477 		4272 of 10000 with 99.25% 	 Time used:  0.15 sec
2023-04-01 05:19:45,630 		4296 of 10000 with 99.26% 	 Time used:  0.15 sec
2023-04-01 05:19:45,782 		4320 of 10000 with 99.26% 	 Time used:  0.15 sec
2023-04-01 05:19:45,935 		4344 of 10000 with 99.26% 	 Time used:  0.15 sec
2023-04-01 05:19:46,088 		4368 of 10000 with 99.27% 	 Time used:  0.15 sec
2023-04-01 05:19:46,240 		4392 of 10000 with 99.27% 	 Time used:  0.15 sec
2023-04-01 05:19:46,393 		4416 of 10000 with 99.28% 	 Time used:  0.15 sec
2023-04-01 05:19:46,546 		4440 of 10000 with 99.28% 	 Time used:  0.15 sec
2023-04-01 05:19:46,699 		4464 of 10000 with 99.26% 	 Time used:  0.15 sec
2023-04-01 05:19:46,851 		4488 of 10000 with 99.26% 	 Time used:  0.15 sec
2023-04-01 05:19:47,004 		4512 of 10000 with 99.27% 	 Time used:  0.15 sec
2023-04-01 05:19:47,157 		4536 of 10000 with 99.27% 	 Time used:  0.15 sec
2023-04-01 05:19:47,309 		4560 of 10000 with 99.28% 	 Time used:  0.15 sec
2023-04-01 05:19:47,462 		4584 of 10000 with 99.28% 	 Time used:  0.15 sec
2023-04-01 05:19:47,615 		4608 of 10000 with 99.28% 	 Time used:  0.15 sec
2023-04-01 05:19:47,768 		4632 of 10000 with 99.27% 	 Time used:  0.15 sec
2023-04-01 05:19:47,920 		4656 of 10000 with 99.27% 	 Time used:  0.15 sec
2023-04-01 05:19:48,073 		4680 of 10000 with 99.27% 	 Time used:  0.15 sec
2023-04-01 05:19:48,226 		4704 of 10000 with 99.28% 	 Time used:  0.15 sec
2023-04-01 05:19:48,378 		4728 of 10000 with 99.28% 	 Time used:  0.15 sec
2023-04-01 05:19:48,531 		4752 of 10000 with 99.24% 	 Time used:  0.15 sec
2023-04-01 05:19:48,684 		4776 of 10000 with 99.25% 	 Time used:  0.15 sec
2023-04-01 05:19:48,837 		4800 of 10000 with 99.25% 	 Time used:  0.15 sec
2023-04-01 05:19:48,989 		4824 of 10000 with 99.23% 	 Time used:  0.15 sec
2023-04-01 05:19:49,143 		4848 of 10000 with 99.24% 	 Time used:  0.15 sec
2023-04-01 05:19:49,296 		4872 of 10000 with 99.24% 	 Time used:  0.15 sec
2023-04-01 05:19:49,448 		4896 of 10000 with 99.24% 	 Time used:  0.15 sec
2023-04-01 05:19:49,601 		4920 of 10000 with 99.25% 	 Time used:  0.15 sec
2023-04-01 05:19:49,754 		4944 of 10000 with 99.25% 	 Time used:  0.15 sec
2023-04-01 05:19:49,906 		4968 of 10000 with 99.26% 	 Time used:  0.15 sec
2023-04-01 05:19:50,059 		4992 of 10000 with 99.26% 	 Time used:  0.15 sec
2023-04-01 05:19:50,212 		5016 of 10000 with 99.26% 	 Time used:  0.15 sec
2023-04-01 05:19:50,365 		5040 of 10000 with 99.27% 	 Time used:  0.15 sec
2023-04-01 05:19:50,517 		5064 of 10000 with 99.27% 	 Time used:  0.15 sec
2023-04-01 05:19:50,670 		5088 of 10000 with 99.27% 	 Time used:  0.15 sec
2023-04-01 05:19:50,823 		5112 of 10000 with 99.28% 	 Time used:  0.15 sec
2023-04-01 05:19:50,975 		5136 of 10000 with 99.28% 	 Time used:  0.15 sec
2023-04-01 05:19:51,128 		5160 of 10000 with 99.28% 	 Time used:  0.15 sec
2023-04-01 05:19:51,281 		5184 of 10000 with 99.29% 	 Time used:  0.15 sec
2023-04-01 05:19:51,434 		5208 of 10000 with 99.29% 	 Time used:  0.15 sec
2023-04-01 05:19:51,586 		5232 of 10000 with 99.29% 	 Time used:  0.15 sec
2023-04-01 05:19:51,739 		5256 of 10000 with 99.30% 	 Time used:  0.15 sec
2023-04-01 05:19:51,892 		5280 of 10000 with 99.30% 	 Time used:  0.15 sec
2023-04-01 05:19:52,045 		5304 of 10000 with 99.30% 	 Time used:  0.15 sec
2023-04-01 05:19:52,197 		5328 of 10000 with 99.31% 	 Time used:  0.15 sec
2023-04-01 05:19:52,350 		5352 of 10000 with 99.31% 	 Time used:  0.15 sec
2023-04-01 05:19:52,503 		5376 of 10000 with 99.31% 	 Time used:  0.15 sec
2023-04-01 05:19:52,655 		5400 of 10000 with 99.31% 	 Time used:  0.15 sec
2023-04-01 05:19:52,808 		5424 of 10000 with 99.32% 	 Time used:  0.15 sec
2023-04-01 05:19:52,961 		5448 of 10000 with 99.32% 	 Time used:  0.15 sec
2023-04-01 05:19:53,113 		5472 of 10000 with 99.32% 	 Time used:  0.15 sec
2023-04-01 05:19:53,266 		5496 of 10000 with 99.33% 	 Time used:  0.15 sec
2023-04-01 05:19:53,419 		5520 of 10000 with 99.33% 	 Time used:  0.15 sec
2023-04-01 05:19:53,572 		5544 of 10000 with 99.33% 	 Time used:  0.15 sec
2023-04-01 05:19:53,724 		5568 of 10000 with 99.34% 	 Time used:  0.15 sec
2023-04-01 05:19:53,877 		5592 of 10000 with 99.34% 	 Time used:  0.15 sec
2023-04-01 05:19:54,030 		5616 of 10000 with 99.34% 	 Time used:  0.15 sec
2023-04-01 05:19:54,183 		5640 of 10000 with 99.34% 	 Time used:  0.15 sec
2023-04-01 05:19:54,336 		5664 of 10000 with 99.33% 	 Time used:  0.15 sec
2023-04-01 05:19:54,489 		5688 of 10000 with 99.33% 	 Time used:  0.15 sec
2023-04-01 05:19:54,641 		5712 of 10000 with 99.33% 	 Time used:  0.15 sec
2023-04-01 05:19:54,794 		5736 of 10000 with 99.34% 	 Time used:  0.15 sec
2023-04-01 05:19:54,947 		5760 of 10000 with 99.34% 	 Time used:  0.15 sec
2023-04-01 05:19:55,099 		5784 of 10000 with 99.34% 	 Time used:  0.15 sec
2023-04-01 05:19:55,252 		5808 of 10000 with 99.35% 	 Time used:  0.15 sec
2023-04-01 05:19:55,405 		5832 of 10000 with 99.35% 	 Time used:  0.15 sec
2023-04-01 05:19:55,557 		5856 of 10000 with 99.35% 	 Time used:  0.15 sec
2023-04-01 05:19:55,710 		5880 of 10000 with 99.35% 	 Time used:  0.15 sec
2023-04-01 05:19:55,863 		5904 of 10000 with 99.36% 	 Time used:  0.15 sec
2023-04-01 05:19:56,016 		5928 of 10000 with 99.36% 	 Time used:  0.15 sec
2023-04-01 05:19:56,168 		5952 of 10000 with 99.34% 	 Time used:  0.15 sec
2023-04-01 05:19:56,321 		5976 of 10000 with 99.35% 	 Time used:  0.15 sec
2023-04-01 05:19:56,474 		6000 of 10000 with 99.35% 	 Time used:  0.15 sec
2023-04-01 05:19:56,626 		6024 of 10000 with 99.35% 	 Time used:  0.15 sec
2023-04-01 05:19:56,779 		6048 of 10000 with 99.36% 	 Time used:  0.15 sec
2023-04-01 05:19:56,932 		6072 of 10000 with 99.36% 	 Time used:  0.15 sec
2023-04-01 05:19:57,084 		6096 of 10000 with 99.36% 	 Time used:  0.15 sec
2023-04-01 05:19:57,237 		6120 of 10000 with 99.36% 	 Time used:  0.15 sec
2023-04-01 05:19:57,390 		6144 of 10000 with 99.37% 	 Time used:  0.15 sec
2023-04-01 05:19:57,543 		6168 of 10000 with 99.37% 	 Time used:  0.15 sec
2023-04-01 05:19:57,695 		6192 of 10000 with 99.35% 	 Time used:  0.15 sec
2023-04-01 05:19:57,848 		6216 of 10000 with 99.36% 	 Time used:  0.15 sec
2023-04-01 05:19:58,001 		6240 of 10000 with 99.36% 	 Time used:  0.15 sec
2023-04-01 05:19:58,153 		6264 of 10000 with 99.36% 	 Time used:  0.15 sec
2023-04-01 05:19:58,306 		6288 of 10000 with 99.36% 	 Time used:  0.15 sec
2023-04-01 05:19:58,459 		6312 of 10000 with 99.37% 	 Time used:  0.15 sec
2023-04-01 05:19:58,611 		6336 of 10000 with 99.37% 	 Time used:  0.15 sec
2023-04-01 05:19:58,764 		6360 of 10000 with 99.37% 	 Time used:  0.15 sec
2023-04-01 05:19:58,917 		6384 of 10000 with 99.37% 	 Time used:  0.15 sec
2023-04-01 05:19:59,070 		6408 of 10000 with 99.38% 	 Time used:  0.15 sec
2023-04-01 05:19:59,222 		6432 of 10000 with 99.38% 	 Time used:  0.15 sec
2023-04-01 05:19:59,375 		6456 of 10000 with 99.38% 	 Time used:  0.15 sec
2023-04-01 05:19:59,528 		6480 of 10000 with 99.38% 	 Time used:  0.15 sec
2023-04-01 05:19:59,680 		6504 of 10000 with 99.38% 	 Time used:  0.15 sec
2023-04-01 05:19:59,833 		6528 of 10000 with 99.39% 	 Time used:  0.15 sec
2023-04-01 05:19:59,986 		6552 of 10000 with 99.39% 	 Time used:  0.15 sec
2023-04-01 05:20:00,139 		6576 of 10000 with 99.38% 	 Time used:  0.15 sec
2023-04-01 05:20:00,291 		6600 of 10000 with 99.35% 	 Time used:  0.15 sec
2023-04-01 05:20:00,444 		6624 of 10000 with 99.35% 	 Time used:  0.15 sec
2023-04-01 05:20:00,597 		6648 of 10000 with 99.35% 	 Time used:  0.15 sec
2023-04-01 05:20:00,749 		6672 of 10000 with 99.36% 	 Time used:  0.15 sec
2023-04-01 05:20:00,902 		6696 of 10000 with 99.36% 	 Time used:  0.15 sec
2023-04-01 05:20:01,055 		6720 of 10000 with 99.36% 	 Time used:  0.15 sec
2023-04-01 05:20:01,208 		6744 of 10000 with 99.36% 	 Time used:  0.15 sec
2023-04-01 05:20:01,360 		6768 of 10000 with 99.36% 	 Time used:  0.15 sec
2023-04-01 05:20:01,513 		6792 of 10000 with 99.37% 	 Time used:  0.15 sec
2023-04-01 05:20:01,666 		6816 of 10000 with 99.37% 	 Time used:  0.15 sec
2023-04-01 05:20:01,818 		6840 of 10000 with 99.37% 	 Time used:  0.15 sec
2023-04-01 05:20:01,972 		6864 of 10000 with 99.37% 	 Time used:  0.15 sec
2023-04-01 05:20:02,125 		6888 of 10000 with 99.38% 	 Time used:  0.15 sec
2023-04-01 05:20:02,278 		6912 of 10000 with 99.38% 	 Time used:  0.15 sec
2023-04-01 05:20:02,431 		6936 of 10000 with 99.38% 	 Time used:  0.15 sec
2023-04-01 05:20:02,584 		6960 of 10000 with 99.38% 	 Time used:  0.15 sec
2023-04-01 05:20:02,737 		6984 of 10000 with 99.38% 	 Time used:  0.15 sec
2023-04-01 05:20:02,889 		7008 of 10000 with 99.39% 	 Time used:  0.15 sec
2023-04-01 05:20:03,042 		7032 of 10000 with 99.39% 	 Time used:  0.15 sec
2023-04-01 05:20:03,195 		7056 of 10000 with 99.39% 	 Time used:  0.15 sec
2023-04-01 05:20:03,348 		7080 of 10000 with 99.39% 	 Time used:  0.15 sec
2023-04-01 05:20:03,500 		7104 of 10000 with 99.39% 	 Time used:  0.15 sec
2023-04-01 05:20:03,653 		7128 of 10000 with 99.40% 	 Time used:  0.15 sec
2023-04-01 05:20:03,806 		7152 of 10000 with 99.40% 	 Time used:  0.15 sec
2023-04-01 05:20:03,958 		7176 of 10000 with 99.40% 	 Time used:  0.15 sec
2023-04-01 05:20:04,111 		7200 of 10000 with 99.40% 	 Time used:  0.15 sec
2023-04-01 05:20:04,264 		7224 of 10000 with 99.39% 	 Time used:  0.15 sec
2023-04-01 05:20:04,417 		7248 of 10000 with 99.39% 	 Time used:  0.15 sec
2023-04-01 05:20:04,569 		7272 of 10000 with 99.39% 	 Time used:  0.15 sec
2023-04-01 05:20:04,722 		7296 of 10000 with 99.40% 	 Time used:  0.15 sec
2023-04-01 05:20:04,875 		7320 of 10000 with 99.40% 	 Time used:  0.15 sec
2023-04-01 05:20:05,027 		7344 of 10000 with 99.40% 	 Time used:  0.15 sec
2023-04-01 05:20:05,180 		7368 of 10000 with 99.40% 	 Time used:  0.15 sec
2023-04-01 05:20:05,333 		7392 of 10000 with 99.40% 	 Time used:  0.15 sec
2023-04-01 05:20:05,486 		7416 of 10000 with 99.41% 	 Time used:  0.15 sec
2023-04-01 05:20:05,638 		7440 of 10000 with 99.41% 	 Time used:  0.15 sec
2023-04-01 05:20:05,791 		7464 of 10000 with 99.41% 	 Time used:  0.15 sec
2023-04-01 05:20:05,944 		7488 of 10000 with 99.41% 	 Time used:  0.15 sec
2023-04-01 05:20:06,097 		7512 of 10000 with 99.41% 	 Time used:  0.15 sec
2023-04-01 05:20:06,249 		7536 of 10000 with 99.42% 	 Time used:  0.15 sec
2023-04-01 05:20:06,402 		7560 of 10000 with 99.42% 	 Time used:  0.15 sec
2023-04-01 05:20:06,555 		7584 of 10000 with 99.42% 	 Time used:  0.15 sec
2023-04-01 05:20:06,707 		7608 of 10000 with 99.42% 	 Time used:  0.15 sec
2023-04-01 05:20:06,860 		7632 of 10000 with 99.42% 	 Time used:  0.15 sec
2023-04-01 05:20:07,013 		7656 of 10000 with 99.43% 	 Time used:  0.15 sec
2023-04-01 05:20:07,166 		7680 of 10000 with 99.43% 	 Time used:  0.15 sec
2023-04-01 05:20:07,318 		7704 of 10000 with 99.43% 	 Time used:  0.15 sec
2023-04-01 05:20:07,471 		7728 of 10000 with 99.43% 	 Time used:  0.15 sec
2023-04-01 05:20:07,624 		7752 of 10000 with 99.43% 	 Time used:  0.15 sec
2023-04-01 05:20:07,777 		7776 of 10000 with 99.43% 	 Time used:  0.15 sec
2023-04-01 05:20:07,929 		7800 of 10000 with 99.44% 	 Time used:  0.15 sec
2023-04-01 05:20:08,082 		7824 of 10000 with 99.44% 	 Time used:  0.15 sec
2023-04-01 05:20:08,235 		7848 of 10000 with 99.44% 	 Time used:  0.15 sec
2023-04-01 05:20:08,387 		7872 of 10000 with 99.44% 	 Time used:  0.15 sec
2023-04-01 05:20:08,540 		7896 of 10000 with 99.44% 	 Time used:  0.15 sec
2023-04-01 05:20:08,693 		7920 of 10000 with 99.44% 	 Time used:  0.15 sec
2023-04-01 05:20:08,846 		7944 of 10000 with 99.45% 	 Time used:  0.15 sec
2023-04-01 05:20:08,998 		7968 of 10000 with 99.45% 	 Time used:  0.15 sec
2023-04-01 05:20:09,151 		7992 of 10000 with 99.45% 	 Time used:  0.15 sec
2023-04-01 05:20:09,304 		8016 of 10000 with 99.45% 	 Time used:  0.15 sec
2023-04-01 05:20:09,456 		8040 of 10000 with 99.45% 	 Time used:  0.15 sec
2023-04-01 05:20:09,609 		8064 of 10000 with 99.45% 	 Time used:  0.15 sec
2023-04-01 05:20:09,762 		8088 of 10000 with 99.46% 	 Time used:  0.15 sec
2023-04-01 05:20:09,915 		8112 of 10000 with 99.46% 	 Time used:  0.15 sec
2023-04-01 05:20:10,067 		8136 of 10000 with 99.46% 	 Time used:  0.15 sec
2023-04-01 05:20:10,220 		8160 of 10000 with 99.46% 	 Time used:  0.15 sec
2023-04-01 05:20:10,373 		8184 of 10000 with 99.46% 	 Time used:  0.15 sec
2023-04-01 05:20:10,525 		8208 of 10000 with 99.46% 	 Time used:  0.15 sec
2023-04-01 05:20:10,678 		8232 of 10000 with 99.47% 	 Time used:  0.15 sec
2023-04-01 05:20:10,831 		8256 of 10000 with 99.47% 	 Time used:  0.15 sec
2023-04-01 05:20:10,984 		8280 of 10000 with 99.47% 	 Time used:  0.15 sec
2023-04-01 05:20:11,136 		8304 of 10000 with 99.47% 	 Time used:  0.15 sec
2023-04-01 05:20:11,289 		8328 of 10000 with 99.45% 	 Time used:  0.15 sec
2023-04-01 05:20:11,442 		8352 of 10000 with 99.45% 	 Time used:  0.15 sec
2023-04-01 05:20:11,595 		8376 of 10000 with 99.45% 	 Time used:  0.15 sec
2023-04-01 05:20:11,747 		8400 of 10000 with 99.45% 	 Time used:  0.15 sec
2023-04-01 05:20:11,900 		8424 of 10000 with 99.44% 	 Time used:  0.15 sec
2023-04-01 05:20:12,053 		8448 of 10000 with 99.44% 	 Time used:  0.15 sec
2023-04-01 05:20:12,206 		8472 of 10000 with 99.45% 	 Time used:  0.15 sec
2023-04-01 05:20:12,358 		8496 of 10000 with 99.45% 	 Time used:  0.15 sec
2023-04-01 05:20:12,511 		8520 of 10000 with 99.45% 	 Time used:  0.15 sec
2023-04-01 05:20:12,664 		8544 of 10000 with 99.44% 	 Time used:  0.15 sec
2023-04-01 05:20:12,817 		8568 of 10000 with 99.44% 	 Time used:  0.15 sec
2023-04-01 05:20:12,969 		8592 of 10000 with 99.44% 	 Time used:  0.15 sec
2023-04-01 05:20:13,122 		8616 of 10000 with 99.44% 	 Time used:  0.15 sec
2023-04-01 05:20:13,275 		8640 of 10000 with 99.44% 	 Time used:  0.15 sec
2023-04-01 05:20:13,428 		8664 of 10000 with 99.45% 	 Time used:  0.15 sec
2023-04-01 05:20:13,580 		8688 of 10000 with 99.45% 	 Time used:  0.15 sec
2023-04-01 05:20:13,733 		8712 of 10000 with 99.45% 	 Time used:  0.15 sec
2023-04-01 05:20:13,886 		8736 of 10000 with 99.45% 	 Time used:  0.15 sec
2023-04-01 05:20:14,038 		8760 of 10000 with 99.45% 	 Time used:  0.15 sec
2023-04-01 05:20:14,191 		8784 of 10000 with 99.45% 	 Time used:  0.15 sec
2023-04-01 05:20:14,344 		8808 of 10000 with 99.46% 	 Time used:  0.15 sec
2023-04-01 05:20:14,497 		8832 of 10000 with 99.46% 	 Time used:  0.15 sec
2023-04-01 05:20:14,650 		8856 of 10000 with 99.46% 	 Time used:  0.15 sec
2023-04-01 05:20:14,802 		8880 of 10000 with 99.46% 	 Time used:  0.15 sec
2023-04-01 05:20:14,955 		8904 of 10000 with 99.46% 	 Time used:  0.15 sec
2023-04-01 05:20:15,108 		8928 of 10000 with 99.46% 	 Time used:  0.15 sec
2023-04-01 05:20:15,260 		8952 of 10000 with 99.46% 	 Time used:  0.15 sec
2023-04-01 05:20:15,413 		8976 of 10000 with 99.47% 	 Time used:  0.15 sec
2023-04-01 05:20:15,566 		9000 of 10000 with 99.47% 	 Time used:  0.15 sec
2023-04-01 05:20:15,718 		9024 of 10000 with 99.47% 	 Time used:  0.15 sec
2023-04-01 05:20:15,871 		9048 of 10000 with 99.47% 	 Time used:  0.15 sec
2023-04-01 05:20:16,024 		9072 of 10000 with 99.47% 	 Time used:  0.15 sec
2023-04-01 05:20:16,177 		9096 of 10000 with 99.47% 	 Time used:  0.15 sec
2023-04-01 05:20:16,329 		9120 of 10000 with 99.47% 	 Time used:  0.15 sec
2023-04-01 05:20:16,482 		9144 of 10000 with 99.48% 	 Time used:  0.15 sec
2023-04-01 05:20:16,635 		9168 of 10000 with 99.48% 	 Time used:  0.15 sec
2023-04-01 05:20:16,787 		9192 of 10000 with 99.48% 	 Time used:  0.15 sec
2023-04-01 05:20:16,940 		9216 of 10000 with 99.48% 	 Time used:  0.15 sec
2023-04-01 05:20:17,093 		9240 of 10000 with 99.48% 	 Time used:  0.15 sec
2023-04-01 05:20:17,246 		9264 of 10000 with 99.48% 	 Time used:  0.15 sec
2023-04-01 05:20:17,399 		9288 of 10000 with 99.48% 	 Time used:  0.15 sec
2023-04-01 05:20:17,551 		9312 of 10000 with 99.48% 	 Time used:  0.15 sec
2023-04-01 05:20:17,704 		9336 of 10000 with 99.49% 	 Time used:  0.15 sec
2023-04-01 05:20:17,857 		9360 of 10000 with 99.49% 	 Time used:  0.15 sec
2023-04-01 05:20:18,010 		9384 of 10000 with 99.49% 	 Time used:  0.15 sec
2023-04-01 05:20:18,162 		9408 of 10000 with 99.49% 	 Time used:  0.15 sec
2023-04-01 05:20:18,315 		9432 of 10000 with 99.49% 	 Time used:  0.15 sec
2023-04-01 05:20:18,468 		9456 of 10000 with 99.49% 	 Time used:  0.15 sec
2023-04-01 05:20:18,621 		9480 of 10000 with 99.49% 	 Time used:  0.15 sec
2023-04-01 05:20:18,773 		9504 of 10000 with 99.49% 	 Time used:  0.15 sec
2023-04-01 05:20:18,926 		9528 of 10000 with 99.50% 	 Time used:  0.15 sec
2023-04-01 05:20:19,079 		9552 of 10000 with 99.50% 	 Time used:  0.15 sec
2023-04-01 05:20:19,231 		9576 of 10000 with 99.50% 	 Time used:  0.15 sec
2023-04-01 05:20:19,384 		9600 of 10000 with 99.50% 	 Time used:  0.15 sec
2023-04-01 05:20:19,537 		9624 of 10000 with 99.50% 	 Time used:  0.15 sec
2023-04-01 05:20:19,690 		9648 of 10000 with 99.50% 	 Time used:  0.15 sec
2023-04-01 05:20:19,842 		9672 of 10000 with 99.50% 	 Time used:  0.15 sec
2023-04-01 05:20:19,995 		9696 of 10000 with 99.49% 	 Time used:  0.15 sec
2023-04-01 05:20:20,148 		9720 of 10000 with 99.50% 	 Time used:  0.15 sec
2023-04-01 05:20:20,300 		9744 of 10000 with 99.49% 	 Time used:  0.15 sec
2023-04-01 05:20:20,453 		9768 of 10000 with 99.49% 	 Time used:  0.15 sec
2023-04-01 05:20:20,606 		9792 of 10000 with 99.49% 	 Time used:  0.15 sec
2023-04-01 05:20:20,759 		9816 of 10000 with 99.49% 	 Time used:  0.15 sec
2023-04-01 05:20:20,911 		9840 of 10000 with 99.49% 	 Time used:  0.15 sec
2023-04-01 05:20:21,064 		9864 of 10000 with 99.49% 	 Time used:  0.15 sec
2023-04-01 05:20:21,217 		9888 of 10000 with 99.49% 	 Time used:  0.15 sec
2023-04-01 05:20:21,369 		9912 of 10000 with 99.50% 	 Time used:  0.15 sec
2023-04-01 05:20:21,522 		9936 of 10000 with 99.50% 	 Time used:  0.15 sec
2023-04-01 05:20:21,675 		9960 of 10000 with 99.50% 	 Time used:  0.15 sec
2023-04-01 05:20:21,828 		9984 of 10000 with 99.50% 	 Time used:  0.15 sec
2023-04-01 05:20:21,928 		10000 of 10000 with 99.50% 	 Time used:  0.10 sec
2023-04-01 05:20:21,928 
2023-04-01 05:20:21,929 			Learning rate: weights:   1.000e-08    
2023-04-01 05:20:21,929 			Last test performance: 99.50%
2023-04-01 05:20:21,929 ----------------
2023-04-01 05:20:25,091   95  =>  0    		Training 486 pattern with 100.00% 	Forward time: 	 3.06 sec
2023-04-01 05:20:25,091 			Loss:    1.602e-03    			Backward time: 	 0.09 sec 
2023-04-01 05:20:25,091 ADAM: Layer 0 -> dw_min:1.0000e+00  dw_max:1.0000e+00 lr:1.0000e-08
2023-04-01 05:20:25,091 ADAM: Layer 1 -> dw_min:1.0000e+00  dw_max:1.0000e+00 lr:1.0000e-08
2023-04-01 05:20:25,091 ADAM: Layer 2 -> dw_min:1.0000e+00  dw_max:1.0000e+00 lr:1.0000e-08
2023-04-01 05:20:25,091 ADAM: Layer 3 -> dw_min:1.0000e+00  dw_max:1.0000e+00 lr:1.0000e-08
2023-04-01 05:20:25,207 			Learning rate: weights:   1.000e-08    
2023-04-01 05:20:25,207 			Last test performance: 99.50%
2023-04-01 05:20:25,207 ----------------
2023-04-01 05:20:28,367   95  =>  1    		Training 486 pattern with 99.79% 	Forward time: 	 3.06 sec
2023-04-01 05:20:28,367 			Loss:    5.142e-03    			Backward time: 	 0.09 sec 
2023-04-01 05:20:28,367 ADAM: Layer 0 -> dw_min:1.0000e+00  dw_max:1.0000e+00 lr:1.0000e-08
2023-04-01 05:20:28,367 ADAM: Layer 1 -> dw_min:1.0000e+00  dw_max:1.0000e+00 lr:1.0000e-08
2023-04-01 05:20:28,367 ADAM: Layer 2 -> dw_min:1.0000e+00  dw_max:1.0000e+00 lr:1.0000e-08
2023-04-01 05:20:28,367 ADAM: Layer 3 -> dw_min:1.0000e+00  dw_max:1.0000e+00 lr:1.0000e-08
2023-04-01 05:20:28,453 			Learning rate: weights:   1.000e-08    
2023-04-01 05:20:28,453 			Last test performance: 99.50%
2023-04-01 05:20:28,453 ----------------
2023-04-01 05:20:31,617   95  =>  2    		Training 486 pattern with 100.00% 	Forward time: 	 3.07 sec
2023-04-01 05:20:31,617 			Loss:    4.380e-04    			Backward time: 	 0.09 sec 
2023-04-01 05:20:31,617 ADAM: Layer 0 -> dw_min:1.0000e+00  dw_max:1.0000e+00 lr:1.0000e-08
2023-04-01 05:20:31,617 ADAM: Layer 1 -> dw_min:1.0000e+00  dw_max:1.0000e+00 lr:1.0000e-08
2023-04-01 05:20:31,618 ADAM: Layer 2 -> dw_min:1.0000e+00  dw_max:1.0000e+00 lr:1.0000e-08
2023-04-01 05:20:31,618 ADAM: Layer 3 -> dw_min:1.0000e+00  dw_max:1.0000e+00 lr:1.0000e-08
2023-04-01 05:20:31,659 			Learning rate: weights:   1.000e-08    
2023-04-01 05:20:31,659 			Last test performance: 99.50%
2023-04-01 05:20:31,659 ----------------
2023-04-01 05:20:34,819   95  =>  3    		Training 486 pattern with 100.00% 	Forward time: 	 3.06 sec
2023-04-01 05:20:34,819 			Loss:    2.667e-03    			Backward time: 	 0.09 sec 
2023-04-01 05:20:34,819 ADAM: Layer 0 -> dw_min:1.0000e+00  dw_max:1.0000e+00 lr:1.0000e-08
2023-04-01 05:20:34,819 ADAM: Layer 1 -> dw_min:1.0000e+00  dw_max:1.0000e+00 lr:1.0000e-08
2023-04-01 05:20:34,819 ADAM: Layer 2 -> dw_min:1.0000e+00  dw_max:1.0000e+00 lr:1.0000e-08
2023-04-01 05:20:34,820 ADAM: Layer 3 -> dw_min:1.0000e+00  dw_max:1.0000e+00 lr:1.0000e-08
2023-04-01 05:20:34,857 			Learning rate: weights:   1.000e-08    
2023-04-01 05:20:34,857 			Last test performance: 99.50%
2023-04-01 05:20:34,857 ----------------
2023-04-01 05:20:38,018   95  =>  4    		Training 486 pattern with 99.79% 	Forward time: 	 3.06 sec
2023-04-01 05:20:38,018 			Loss:    4.719e-03    			Backward time: 	 0.09 sec 
2023-04-01 05:20:38,018 ADAM: Layer 0 -> dw_min:1.0000e+00  dw_max:1.0000e+00 lr:1.0000e-08
2023-04-01 05:20:38,018 ADAM: Layer 1 -> dw_min:1.0000e+00  dw_max:1.0000e+00 lr:1.0000e-08
2023-04-01 05:20:38,018 ADAM: Layer 2 -> dw_min:1.0000e+00  dw_max:1.0000e+00 lr:1.0000e-08
2023-04-01 05:20:38,018 ADAM: Layer 3 -> dw_min:1.0000e+00  dw_max:1.0000e+00 lr:1.0000e-08
2023-04-01 05:20:38,125 			Learning rate: weights:   1.000e-08    
2023-04-01 05:20:38,125 			Last test performance: 99.50%
2023-04-01 05:20:38,125 ----------------
2023-04-01 05:20:41,288   95  =>  5    		Training 486 pattern with 100.00% 	Forward time: 	 3.07 sec
2023-04-01 05:20:41,288 			Loss:    7.072e-04    			Backward time: 	 0.09 sec 
2023-04-01 05:20:41,289 ADAM: Layer 0 -> dw_min:1.0000e+00  dw_max:1.0000e+00 lr:1.0000e-08
2023-04-01 05:20:41,289 ADAM: Layer 1 -> dw_min:1.0000e+00  dw_max:1.0000e+00 lr:1.0000e-08
2023-04-01 05:20:41,289 ADAM: Layer 2 -> dw_min:1.0000e+00  dw_max:1.0000e+00 lr:1.0000e-08
2023-04-01 05:20:41,289 ADAM: Layer 3 -> dw_min:1.0000e+00  dw_max:1.0000e+00 lr:1.0000e-08
2023-04-01 05:20:41,348 			Learning rate: weights:   1.000e-08    
2023-04-01 05:20:41,348 			Last test performance: 99.50%
2023-04-01 05:20:41,348 ----------------
2023-04-01 05:20:44,509   95  =>  6    		Training 486 pattern with 99.79% 	Forward time: 	 3.06 sec
2023-04-01 05:20:44,509 			Loss:    1.328e-02    			Backward time: 	 0.09 sec 
2023-04-01 05:20:44,509 ADAM: Layer 0 -> dw_min:1.0000e+00  dw_max:1.0000e+00 lr:1.0000e-08
2023-04-01 05:20:44,509 ADAM: Layer 1 -> dw_min:1.0000e+00  dw_max:1.0000e+00 lr:1.0000e-08
2023-04-01 05:20:44,510 ADAM: Layer 2 -> dw_min:1.0000e+00  dw_max:1.0000e+00 lr:1.0000e-08
2023-04-01 05:20:44,510 ADAM: Layer 3 -> dw_min:1.0000e+00  dw_max:1.0000e+00 lr:1.0000e-08
2023-04-01 05:20:44,577 			Learning rate: weights:   1.000e-08    
2023-04-01 05:20:44,577 			Last test performance: 99.50%
2023-04-01 05:20:44,577 ----------------
2023-04-01 05:20:47,738   95  =>  7    		Training 486 pattern with 100.00% 	Forward time: 	 3.06 sec
2023-04-01 05:20:47,738 			Loss:    2.147e-03    			Backward time: 	 0.09 sec 
2023-04-01 05:20:47,739 ADAM: Layer 0 -> dw_min:1.0000e+00  dw_max:1.0000e+00 lr:1.0000e-08
2023-04-01 05:20:47,739 ADAM: Layer 1 -> dw_min:1.0000e+00  dw_max:1.0000e+00 lr:1.0000e-08
2023-04-01 05:20:47,739 ADAM: Layer 2 -> dw_min:1.0000e+00  dw_max:1.0000e+00 lr:1.0000e-08
2023-04-01 05:20:47,739 ADAM: Layer 3 -> dw_min:1.0000e+00  dw_max:1.0000e+00 lr:1.0000e-08
2023-04-01 05:20:47,754 			Learning rate: weights:   1.000e-08    
2023-04-01 05:20:47,754 			Last test performance: 99.50%
2023-04-01 05:20:47,754 ----------------
2023-04-01 05:20:50,914   95  =>  8    		Training 486 pattern with 99.58% 	Forward time: 	 3.06 sec
2023-04-01 05:20:50,914 			Loss:    7.118e-03    			Backward time: 	 0.09 sec 
2023-04-01 05:20:50,915 ADAM: Layer 0 -> dw_min:1.0000e+00  dw_max:1.0000e+00 lr:1.0000e-08
2023-04-01 05:20:50,915 ADAM: Layer 1 -> dw_min:1.0000e+00  dw_max:1.0000e+00 lr:1.0000e-08
2023-04-01 05:20:50,915 ADAM: Layer 2 -> dw_min:1.0000e+00  dw_max:1.0000e+00 lr:1.0000e-08
2023-04-01 05:20:50,915 ADAM: Layer 3 -> dw_min:1.0000e+00  dw_max:1.0000e+00 lr:1.0000e-08
2023-04-01 05:20:51,004 			Learning rate: weights:   1.000e-08    
2023-04-01 05:20:51,004 			Last test performance: 99.50%
2023-04-01 05:20:51,004 ----------------
2023-04-01 05:20:54,168   95  =>  9    		Training 486 pattern with 99.79% 	Forward time: 	 3.07 sec
2023-04-01 05:20:54,168 			Loss:    2.062e-03    			Backward time: 	 0.09 sec 
2023-04-01 05:20:54,169 ADAM: Layer 0 -> dw_min:1.0000e+00  dw_max:1.0000e+00 lr:1.0000e-08
2023-04-01 05:20:54,169 ADAM: Layer 1 -> dw_min:1.0000e+00  dw_max:1.0000e+00 lr:1.0000e-08
2023-04-01 05:20:54,169 ADAM: Layer 2 -> dw_min:1.0000e+00  dw_max:1.0000e+00 lr:1.0000e-08
2023-04-01 05:20:54,169 ADAM: Layer 3 -> dw_min:1.0000e+00  dw_max:1.0000e+00 lr:1.0000e-08
2023-04-01 05:20:54,184 			Learning rate: weights:   1.000e-08    
2023-04-01 05:20:54,184 			Last test performance: 99.50%
2023-04-01 05:20:54,184 ----------------
2023-04-01 05:20:57,344   95  =>  10   		Training 486 pattern with 100.00% 	Forward time: 	 3.06 sec
2023-04-01 05:20:57,345 			Loss:    4.122e-03    			Backward time: 	 0.09 sec 
2023-04-01 05:20:57,345 ADAM: Layer 0 -> dw_min:1.0000e+00  dw_max:1.0000e+00 lr:1.0000e-08
2023-04-01 05:20:57,345 ADAM: Layer 1 -> dw_min:1.0000e+00  dw_max:1.0000e+00 lr:1.0000e-08
2023-04-01 05:20:57,345 ADAM: Layer 2 -> dw_min:1.0000e+00  dw_max:1.0000e+00 lr:1.0000e-08
2023-04-01 05:20:57,345 ADAM: Layer 3 -> dw_min:1.0000e+00  dw_max:1.0000e+00 lr:1.0000e-08
2023-04-01 05:20:57,360 			Learning rate: weights:   1.000e-08    
2023-04-01 05:20:57,360 			Last test performance: 99.50%
2023-04-01 05:20:57,360 ----------------
2023-04-01 05:21:00,520   95  =>  11   		Training 486 pattern with 99.79% 	Forward time: 	 3.06 sec
2023-04-01 05:21:00,520 			Loss:    2.466e-03    			Backward time: 	 0.09 sec 
2023-04-01 05:21:00,520 ADAM: Layer 0 -> dw_min:1.0000e+00  dw_max:1.0000e+00 lr:1.0000e-08
2023-04-01 05:21:00,520 ADAM: Layer 1 -> dw_min:1.0000e+00  dw_max:1.0000e+00 lr:1.0000e-08
2023-04-01 05:21:00,520 ADAM: Layer 2 -> dw_min:1.0000e+00  dw_max:1.0000e+00 lr:1.0000e-08
2023-04-01 05:21:00,520 ADAM: Layer 3 -> dw_min:1.0000e+00  dw_max:1.0000e+00 lr:1.0000e-08
2023-04-01 05:21:00,534 			Learning rate: weights:   1.000e-08    
2023-04-01 05:21:00,534 			Last test performance: 99.50%
2023-04-01 05:21:00,534 ----------------
2023-04-01 05:21:03,699   95  =>  12   		Training 486 pattern with 100.00% 	Forward time: 	 3.07 sec
2023-04-01 05:21:03,699 			Loss:    1.059e-03    			Backward time: 	 0.09 sec 
2023-04-01 05:21:03,699 ADAM: Layer 0 -> dw_min:1.0000e+00  dw_max:1.0000e+00 lr:1.0000e-08
2023-04-01 05:21:03,699 ADAM: Layer 1 -> dw_min:1.0000e+00  dw_max:1.0000e+00 lr:1.0000e-08
2023-04-01 05:21:03,699 ADAM: Layer 2 -> dw_min:1.0000e+00  dw_max:1.0000e+00 lr:1.0000e-08
2023-04-01 05:21:03,700 ADAM: Layer 3 -> dw_min:1.0000e+00  dw_max:1.0000e+00 lr:1.0000e-08
2023-04-01 05:21:03,783 			Learning rate: weights:   1.000e-08    
2023-04-01 05:21:03,783 			Last test performance: 99.50%
2023-04-01 05:21:03,783 ----------------
2023-04-01 05:21:06,944   95  =>  13   		Training 486 pattern with 100.00% 	Forward time: 	 3.06 sec
2023-04-01 05:21:06,944 			Loss:    1.404e-04    			Backward time: 	 0.09 sec 
2023-04-01 05:21:06,944 ADAM: Layer 0 -> dw_min:1.0000e+00  dw_max:1.0000e+00 lr:1.0000e-08
2023-04-01 05:21:06,945 ADAM: Layer 1 -> dw_min:1.0000e+00  dw_max:1.0000e+00 lr:1.0000e-08
2023-04-01 05:21:06,945 ADAM: Layer 2 -> dw_min:1.0000e+00  dw_max:1.0000e+00 lr:1.0000e-08
2023-04-01 05:21:06,945 ADAM: Layer 3 -> dw_min:1.0000e+00  dw_max:1.0000e+00 lr:1.0000e-08
2023-04-01 05:21:06,959 			Learning rate: weights:   1.000e-08    
2023-04-01 05:21:06,959 			Last test performance: 99.50%
2023-04-01 05:21:06,959 ----------------
2023-04-01 05:21:10,120   95  =>  14   		Training 486 pattern with 100.00% 	Forward time: 	 3.06 sec
2023-04-01 05:21:10,120 			Loss:    3.436e-04    			Backward time: 	 0.09 sec 
2023-04-01 05:21:10,120 ADAM: Layer 0 -> dw_min:1.0000e+00  dw_max:1.0000e+00 lr:1.0000e-08
2023-04-01 05:21:10,120 ADAM: Layer 1 -> dw_min:1.0000e+00  dw_max:1.0000e+00 lr:1.0000e-08
2023-04-01 05:21:10,120 ADAM: Layer 2 -> dw_min:1.0000e+00  dw_max:1.0000e+00 lr:1.0000e-08
2023-04-01 05:21:10,121 ADAM: Layer 3 -> dw_min:1.0000e+00  dw_max:1.0000e+00 lr:1.0000e-08
2023-04-01 05:21:10,179 			Learning rate: weights:   1.000e-08    
2023-04-01 05:21:10,179 			Last test performance: 99.50%
2023-04-01 05:21:10,179 ----------------
2023-04-01 05:21:13,339   95  =>  15   		Training 486 pattern with 100.00% 	Forward time: 	 3.06 sec
2023-04-01 05:21:13,339 			Loss:    6.149e-04    			Backward time: 	 0.09 sec 
2023-04-01 05:21:13,340 ADAM: Layer 0 -> dw_min:1.0000e+00  dw_max:1.0000e+00 lr:1.0000e-08
2023-04-01 05:21:13,340 ADAM: Layer 1 -> dw_min:1.0000e+00  dw_max:1.0000e+00 lr:1.0000e-08
2023-04-01 05:21:13,340 ADAM: Layer 2 -> dw_min:1.0000e+00  dw_max:1.0000e+00 lr:1.0000e-08
2023-04-01 05:21:13,340 ADAM: Layer 3 -> dw_min:1.0000e+00  dw_max:1.0000e+00 lr:1.0000e-08
2023-04-01 05:21:13,378 			Learning rate: weights:   1.000e-08    
2023-04-01 05:21:13,378 			Last test performance: 99.50%
2023-04-01 05:21:13,378 ----------------
2023-04-01 05:21:16,540   95  =>  16   		Training 486 pattern with 100.00% 	Forward time: 	 3.06 sec
2023-04-01 05:21:16,540 			Loss:    1.721e-03    			Backward time: 	 0.09 sec 
2023-04-01 05:21:16,541 ADAM: Layer 0 -> dw_min:1.0000e+00  dw_max:1.0000e+00 lr:1.0000e-08
2023-04-01 05:21:16,541 ADAM: Layer 1 -> dw_min:1.0000e+00  dw_max:1.0000e+00 lr:1.0000e-08
2023-04-01 05:21:16,541 ADAM: Layer 2 -> dw_min:1.0000e+00  dw_max:1.0000e+00 lr:1.0000e-08
2023-04-01 05:21:16,541 ADAM: Layer 3 -> dw_min:1.0000e+00  dw_max:1.0000e+00 lr:1.0000e-08
2023-04-01 05:21:16,615 			Learning rate: weights:   1.000e-08    
2023-04-01 05:21:16,615 			Last test performance: 99.50%
2023-04-01 05:21:16,615 ----------------
2023-04-01 05:21:19,777   95  =>  17   		Training 486 pattern with 100.00% 	Forward time: 	 3.06 sec
2023-04-01 05:21:19,777 			Loss:    8.471e-04    			Backward time: 	 0.09 sec 
2023-04-01 05:21:19,777 ADAM: Layer 0 -> dw_min:1.0000e+00  dw_max:1.0000e+00 lr:1.0000e-08
2023-04-01 05:21:19,777 ADAM: Layer 1 -> dw_min:1.0000e+00  dw_max:1.0000e+00 lr:1.0000e-08
2023-04-01 05:21:19,777 ADAM: Layer 2 -> dw_min:1.0000e+00  dw_max:1.0000e+00 lr:1.0000e-08
2023-04-01 05:21:19,777 ADAM: Layer 3 -> dw_min:1.0000e+00  dw_max:1.0000e+00 lr:1.0000e-08
2023-04-01 05:21:19,802 			Learning rate: weights:   1.000e-08    
2023-04-01 05:21:19,802 			Last test performance: 99.50%
2023-04-01 05:21:19,802 ----------------
2023-04-01 05:21:22,963   95  =>  18   		Training 486 pattern with 99.38% 	Forward time: 	 3.06 sec
2023-04-01 05:21:22,963 			Loss:    1.073e-02    			Backward time: 	 0.09 sec 
2023-04-01 05:21:22,964 ADAM: Layer 0 -> dw_min:1.0000e+00  dw_max:1.0000e+00 lr:1.0000e-08
2023-04-01 05:21:22,964 ADAM: Layer 1 -> dw_min:1.0000e+00  dw_max:1.0000e+00 lr:1.0000e-08
2023-04-01 05:21:22,964 ADAM: Layer 2 -> dw_min:1.0000e+00  dw_max:1.0000e+00 lr:1.0000e-08
2023-04-01 05:21:22,964 ADAM: Layer 3 -> dw_min:1.0000e+00  dw_max:1.0000e+00 lr:1.0000e-08
2023-04-01 05:21:23,019 			Learning rate: weights:   1.000e-08    
2023-04-01 05:21:23,019 			Last test performance: 99.50%
2023-04-01 05:21:23,019 ----------------
2023-04-01 05:21:26,179   95  =>  19   		Training 486 pattern with 100.00% 	Forward time: 	 3.06 sec
2023-04-01 05:21:26,179 			Loss:    9.297e-04    			Backward time: 	 0.09 sec 
2023-04-01 05:21:26,179 ADAM: Layer 0 -> dw_min:1.0000e+00  dw_max:1.0000e+00 lr:1.0000e-08
2023-04-01 05:21:26,179 ADAM: Layer 1 -> dw_min:1.0000e+00  dw_max:1.0000e+00 lr:1.0000e-08
2023-04-01 05:21:26,179 ADAM: Layer 2 -> dw_min:1.0000e+00  dw_max:1.0000e+00 lr:1.0000e-08
2023-04-01 05:21:26,179 ADAM: Layer 3 -> dw_min:1.0000e+00  dw_max:1.0000e+00 lr:1.0000e-08
2023-04-01 05:21:26,269 			Learning rate: weights:   1.000e-08    
2023-04-01 05:21:26,269 			Last test performance: 99.50%
2023-04-01 05:21:26,269 ----------------
2023-04-01 05:21:29,430   95  =>  20   		Training 486 pattern with 99.79% 	Forward time: 	 3.06 sec
2023-04-01 05:21:29,430 			Loss:    6.018e-03    			Backward time: 	 0.09 sec 
2023-04-01 05:21:29,431 ADAM: Layer 0 -> dw_min:1.0000e+00  dw_max:1.0000e+00 lr:1.0000e-08
2023-04-01 05:21:29,431 ADAM: Layer 1 -> dw_min:1.0000e+00  dw_max:1.0000e+00 lr:1.0000e-08
2023-04-01 05:21:29,431 ADAM: Layer 2 -> dw_min:1.0000e+00  dw_max:1.0000e+00 lr:1.0000e-08
2023-04-01 05:21:29,431 ADAM: Layer 3 -> dw_min:1.0000e+00  dw_max:1.0000e+00 lr:1.0000e-08
2023-04-01 05:21:29,519 			Learning rate: weights:   1.000e-08    
2023-04-01 05:21:29,519 			Last test performance: 99.50%
2023-04-01 05:21:29,519 ----------------
2023-04-01 05:21:32,682   95  =>  21   		Training 486 pattern with 100.00% 	Forward time: 	 3.06 sec
2023-04-01 05:21:32,682 			Loss:    7.594e-04    			Backward time: 	 0.09 sec 
2023-04-01 05:21:32,682 ADAM: Layer 0 -> dw_min:1.0000e+00  dw_max:1.0000e+00 lr:1.0000e-08
2023-04-01 05:21:32,682 ADAM: Layer 1 -> dw_min:1.0000e+00  dw_max:1.0000e+00 lr:1.0000e-08
2023-04-01 05:21:32,683 ADAM: Layer 2 -> dw_min:1.0000e+00  dw_max:1.0000e+00 lr:1.0000e-08
2023-04-01 05:21:32,683 ADAM: Layer 3 -> dw_min:1.0000e+00  dw_max:1.0000e+00 lr:1.0000e-08
2023-04-01 05:21:32,812 			Learning rate: weights:   1.000e-08    
2023-04-01 05:21:32,812 			Last test performance: 99.50%
2023-04-01 05:21:32,812 ----------------
2023-04-01 05:21:35,973   95  =>  22   		Training 486 pattern with 100.00% 	Forward time: 	 3.06 sec
2023-04-01 05:21:35,973 			Loss:    1.553e-03    			Backward time: 	 0.09 sec 
2023-04-01 05:21:35,973 ADAM: Layer 0 -> dw_min:1.0000e+00  dw_max:1.0000e+00 lr:1.0000e-08
2023-04-01 05:21:35,974 ADAM: Layer 1 -> dw_min:1.0000e+00  dw_max:1.0000e+00 lr:1.0000e-08
2023-04-01 05:21:35,974 ADAM: Layer 2 -> dw_min:1.0000e+00  dw_max:1.0000e+00 lr:1.0000e-08
2023-04-01 05:21:35,974 ADAM: Layer 3 -> dw_min:1.0000e+00  dw_max:1.0000e+00 lr:1.0000e-08
2023-04-01 05:21:35,989 			Learning rate: weights:   1.000e-08    
2023-04-01 05:21:35,989 			Last test performance: 99.50%
2023-04-01 05:21:35,989 ----------------
2023-04-01 05:21:39,150   95  =>  23   		Training 486 pattern with 100.00% 	Forward time: 	 3.06 sec
2023-04-01 05:21:39,150 			Loss:    1.498e-03    			Backward time: 	 0.09 sec 
2023-04-01 05:21:39,150 ADAM: Layer 0 -> dw_min:1.0000e+00  dw_max:1.0000e+00 lr:1.0000e-08
2023-04-01 05:21:39,150 ADAM: Layer 1 -> dw_min:1.0000e+00  dw_max:1.0000e+00 lr:1.0000e-08
2023-04-01 05:21:39,150 ADAM: Layer 2 -> dw_min:1.0000e+00  dw_max:1.0000e+00 lr:1.0000e-08
2023-04-01 05:21:39,150 ADAM: Layer 3 -> dw_min:1.0000e+00  dw_max:1.0000e+00 lr:1.0000e-08
2023-04-01 05:21:39,164 			Learning rate: weights:   1.000e-08    
2023-04-01 05:21:39,164 			Last test performance: 99.50%
2023-04-01 05:21:39,164 ----------------
2023-04-01 05:21:42,329   95  =>  24   		Training 486 pattern with 100.00% 	Forward time: 	 3.07 sec
2023-04-01 05:21:42,329 			Loss:    9.622e-04    			Backward time: 	 0.09 sec 
2023-04-01 05:21:42,329 ADAM: Layer 0 -> dw_min:1.0000e+00  dw_max:1.0000e+00 lr:1.0000e-08
2023-04-01 05:21:42,329 ADAM: Layer 1 -> dw_min:1.0000e+00  dw_max:1.0000e+00 lr:1.0000e-08
2023-04-01 05:21:42,329 ADAM: Layer 2 -> dw_min:1.0000e+00  dw_max:1.0000e+00 lr:1.0000e-08
2023-04-01 05:21:42,329 ADAM: Layer 3 -> dw_min:1.0000e+00  dw_max:1.0000e+00 lr:1.0000e-08
2023-04-01 05:21:42,359 			Learning rate: weights:   1.000e-08    
2023-04-01 05:21:42,359 			Last test performance: 99.50%
2023-04-01 05:21:42,359 ----------------
2023-04-01 05:21:45,520   95  =>  25   		Training 486 pattern with 99.79% 	Forward time: 	 3.06 sec
2023-04-01 05:21:45,520 			Loss:    3.924e-03    			Backward time: 	 0.09 sec 
2023-04-01 05:21:45,521 ADAM: Layer 0 -> dw_min:1.0000e+00  dw_max:1.0000e+00 lr:1.0000e-08
2023-04-01 05:21:45,521 ADAM: Layer 1 -> dw_min:1.0000e+00  dw_max:1.0000e+00 lr:1.0000e-08
2023-04-01 05:21:45,521 ADAM: Layer 2 -> dw_min:1.0000e+00  dw_max:1.0000e+00 lr:1.0000e-08
2023-04-01 05:21:45,521 ADAM: Layer 3 -> dw_min:1.0000e+00  dw_max:1.0000e+00 lr:1.0000e-08
2023-04-01 05:21:45,536 			Learning rate: weights:   1.000e-08    
2023-04-01 05:21:45,536 			Last test performance: 99.50%
2023-04-01 05:21:45,536 ----------------
2023-04-01 05:21:48,697   95  =>  26   		Training 486 pattern with 99.79% 	Forward time: 	 3.06 sec
2023-04-01 05:21:48,697 			Loss:    4.113e-03    			Backward time: 	 0.09 sec 
2023-04-01 05:21:48,697 ADAM: Layer 0 -> dw_min:1.0000e+00  dw_max:1.0000e+00 lr:1.0000e-08
2023-04-01 05:21:48,698 ADAM: Layer 1 -> dw_min:1.0000e+00  dw_max:1.0000e+00 lr:1.0000e-08
2023-04-01 05:21:48,698 ADAM: Layer 2 -> dw_min:1.0000e+00  dw_max:1.0000e+00 lr:1.0000e-08
2023-04-01 05:21:48,698 ADAM: Layer 3 -> dw_min:1.0000e+00  dw_max:1.0000e+00 lr:1.0000e-08
2023-04-01 05:21:48,713 			Learning rate: weights:   1.000e-08    
2023-04-01 05:21:48,713 			Last test performance: 99.50%
2023-04-01 05:21:48,713 ----------------
2023-04-01 05:21:51,873   95  =>  27   		Training 486 pattern with 100.00% 	Forward time: 	 3.06 sec
2023-04-01 05:21:51,874 			Loss:    4.291e-04    			Backward time: 	 0.09 sec 
2023-04-01 05:21:51,874 ADAM: Layer 0 -> dw_min:1.0000e+00  dw_max:1.0000e+00 lr:1.0000e-08
2023-04-01 05:21:51,874 ADAM: Layer 1 -> dw_min:1.0000e+00  dw_max:1.0000e+00 lr:1.0000e-08
2023-04-01 05:21:51,874 ADAM: Layer 2 -> dw_min:1.0000e+00  dw_max:1.0000e+00 lr:1.0000e-08
2023-04-01 05:21:51,874 ADAM: Layer 3 -> dw_min:1.0000e+00  dw_max:1.0000e+00 lr:1.0000e-08
2023-04-01 05:21:51,889 			Learning rate: weights:   1.000e-08    
2023-04-01 05:21:51,889 			Last test performance: 99.50%
2023-04-01 05:21:51,889 ----------------
2023-04-01 05:21:55,050   95  =>  28   		Training 486 pattern with 100.00% 	Forward time: 	 3.06 sec
2023-04-01 05:21:55,050 			Loss:    1.821e-03    			Backward time: 	 0.09 sec 
2023-04-01 05:21:55,050 ADAM: Layer 0 -> dw_min:1.0000e+00  dw_max:1.0000e+00 lr:1.0000e-08
2023-04-01 05:21:55,050 ADAM: Layer 1 -> dw_min:1.0000e+00  dw_max:1.0000e+00 lr:1.0000e-08
2023-04-01 05:21:55,050 ADAM: Layer 2 -> dw_min:1.0000e+00  dw_max:1.0000e+00 lr:1.0000e-08
2023-04-01 05:21:55,050 ADAM: Layer 3 -> dw_min:1.0000e+00  dw_max:1.0000e+00 lr:1.0000e-08
2023-04-01 05:21:55,085 			Learning rate: weights:   1.000e-08    
2023-04-01 05:21:55,085 			Last test performance: 99.50%
2023-04-01 05:21:55,085 ----------------
2023-04-01 05:21:58,245   95  =>  29   		Training 486 pattern with 100.00% 	Forward time: 	 3.06 sec
2023-04-01 05:21:58,245 			Loss:    4.670e-04    			Backward time: 	 0.09 sec 
2023-04-01 05:21:58,246 ADAM: Layer 0 -> dw_min:1.0000e+00  dw_max:1.0000e+00 lr:1.0000e-08
2023-04-01 05:21:58,246 ADAM: Layer 1 -> dw_min:1.0000e+00  dw_max:1.0000e+00 lr:1.0000e-08
2023-04-01 05:21:58,246 ADAM: Layer 2 -> dw_min:1.0000e+00  dw_max:1.0000e+00 lr:1.0000e-08
2023-04-01 05:21:58,246 ADAM: Layer 3 -> dw_min:1.0000e+00  dw_max:1.0000e+00 lr:1.0000e-08
2023-04-01 05:21:58,306 			Learning rate: weights:   1.000e-08    
2023-04-01 05:21:58,306 			Last test performance: 99.50%
2023-04-01 05:21:58,306 ----------------
2023-04-01 05:22:01,467   95  =>  30   		Training 486 pattern with 99.79% 	Forward time: 	 3.06 sec
2023-04-01 05:22:01,467 			Loss:    1.413e-02    			Backward time: 	 0.09 sec 
2023-04-01 05:22:01,468 ADAM: Layer 0 -> dw_min:1.0000e+00  dw_max:1.0000e+00 lr:1.0000e-08
2023-04-01 05:22:01,468 ADAM: Layer 1 -> dw_min:1.0000e+00  dw_max:1.0000e+00 lr:1.0000e-08
2023-04-01 05:22:01,468 ADAM: Layer 2 -> dw_min:1.0000e+00  dw_max:1.0000e+00 lr:1.0000e-08
2023-04-01 05:22:01,468 ADAM: Layer 3 -> dw_min:1.0000e+00  dw_max:1.0000e+00 lr:1.0000e-08
2023-04-01 05:22:01,527 			Learning rate: weights:   1.000e-08    
2023-04-01 05:22:01,527 			Last test performance: 99.50%
2023-04-01 05:22:01,527 ----------------
2023-04-01 05:22:04,689   95  =>  31   		Training 486 pattern with 100.00% 	Forward time: 	 3.06 sec
2023-04-01 05:22:04,690 			Loss:    4.788e-04    			Backward time: 	 0.09 sec 
2023-04-01 05:22:04,690 ADAM: Layer 0 -> dw_min:1.0000e+00  dw_max:1.0000e+00 lr:1.0000e-08
2023-04-01 05:22:04,690 ADAM: Layer 1 -> dw_min:1.0000e+00  dw_max:1.0000e+00 lr:1.0000e-08
2023-04-01 05:22:04,690 ADAM: Layer 2 -> dw_min:1.0000e+00  dw_max:1.0000e+00 lr:1.0000e-08
2023-04-01 05:22:04,690 ADAM: Layer 3 -> dw_min:1.0000e+00  dw_max:1.0000e+00 lr:1.0000e-08
2023-04-01 05:22:04,749 			Learning rate: weights:   1.000e-08    
2023-04-01 05:22:04,750 			Last test performance: 99.50%
2023-04-01 05:22:04,750 ----------------
2023-04-01 05:22:07,913   95  =>  32   		Training 486 pattern with 100.00% 	Forward time: 	 3.07 sec
2023-04-01 05:22:07,913 			Loss:    1.322e-03    			Backward time: 	 0.09 sec 
2023-04-01 05:22:07,913 ADAM: Layer 0 -> dw_min:1.0000e+00  dw_max:1.0000e+00 lr:1.0000e-08
2023-04-01 05:22:07,913 ADAM: Layer 1 -> dw_min:1.0000e+00  dw_max:1.0000e+00 lr:1.0000e-08
2023-04-01 05:22:07,913 ADAM: Layer 2 -> dw_min:1.0000e+00  dw_max:1.0000e+00 lr:1.0000e-08
2023-04-01 05:22:07,914 ADAM: Layer 3 -> dw_min:1.0000e+00  dw_max:1.0000e+00 lr:1.0000e-08
2023-04-01 05:22:07,928 			Learning rate: weights:   1.000e-08    
2023-04-01 05:22:07,928 			Last test performance: 99.50%
2023-04-01 05:22:07,928 ----------------
2023-04-01 05:22:11,089   95  =>  33   		Training 486 pattern with 99.79% 	Forward time: 	 3.06 sec
2023-04-01 05:22:11,089 			Loss:    3.619e-03    			Backward time: 	 0.09 sec 
2023-04-01 05:22:11,090 ADAM: Layer 0 -> dw_min:1.0000e+00  dw_max:1.0000e+00 lr:1.0000e-08
2023-04-01 05:22:11,090 ADAM: Layer 1 -> dw_min:1.0000e+00  dw_max:1.0000e+00 lr:1.0000e-08
2023-04-01 05:22:11,090 ADAM: Layer 2 -> dw_min:1.0000e+00  dw_max:1.0000e+00 lr:1.0000e-08
2023-04-01 05:22:11,090 ADAM: Layer 3 -> dw_min:1.0000e+00  dw_max:1.0000e+00 lr:1.0000e-08
2023-04-01 05:22:11,212 			Learning rate: weights:   1.000e-08    
2023-04-01 05:22:11,212 			Last test performance: 99.50%
2023-04-01 05:22:11,212 ----------------
2023-04-01 05:22:14,375   95  =>  34   		Training 486 pattern with 100.00% 	Forward time: 	 3.06 sec
2023-04-01 05:22:14,375 			Loss:    4.311e-04    			Backward time: 	 0.09 sec 
2023-04-01 05:22:14,375 ADAM: Layer 0 -> dw_min:1.0000e+00  dw_max:1.0000e+00 lr:1.0000e-08
2023-04-01 05:22:14,375 ADAM: Layer 1 -> dw_min:1.0000e+00  dw_max:1.0000e+00 lr:1.0000e-08
2023-04-01 05:22:14,375 ADAM: Layer 2 -> dw_min:1.0000e+00  dw_max:1.0000e+00 lr:1.0000e-08
2023-04-01 05:22:14,375 ADAM: Layer 3 -> dw_min:1.0000e+00  dw_max:1.0000e+00 lr:1.0000e-08
2023-04-01 05:22:14,435 			Learning rate: weights:   1.000e-08    
2023-04-01 05:22:14,435 			Last test performance: 99.50%
2023-04-01 05:22:14,435 ----------------
2023-04-01 05:22:17,595   95  =>  35   		Training 486 pattern with 100.00% 	Forward time: 	 3.06 sec
2023-04-01 05:22:17,595 			Loss:    3.840e-04    			Backward time: 	 0.09 sec 
2023-04-01 05:22:17,595 ADAM: Layer 0 -> dw_min:1.0000e+00  dw_max:1.0000e+00 lr:1.0000e-08
2023-04-01 05:22:17,595 ADAM: Layer 1 -> dw_min:1.0000e+00  dw_max:1.0000e+00 lr:1.0000e-08
2023-04-01 05:22:17,595 ADAM: Layer 2 -> dw_min:1.0000e+00  dw_max:1.0000e+00 lr:1.0000e-08
2023-04-01 05:22:17,596 ADAM: Layer 3 -> dw_min:1.0000e+00  dw_max:1.0000e+00 lr:1.0000e-08
2023-04-01 05:22:17,611 			Learning rate: weights:   1.000e-08    
2023-04-01 05:22:17,611 			Last test performance: 99.50%
2023-04-01 05:22:17,611 ----------------
2023-04-01 05:22:20,772   95  =>  36   		Training 486 pattern with 99.58% 	Forward time: 	 3.06 sec
2023-04-01 05:22:20,772 			Loss:    3.645e-03    			Backward time: 	 0.09 sec 
2023-04-01 05:22:20,772 ADAM: Layer 0 -> dw_min:1.0000e+00  dw_max:1.0000e+00 lr:1.0000e-08
2023-04-01 05:22:20,772 ADAM: Layer 1 -> dw_min:1.0000e+00  dw_max:1.0000e+00 lr:1.0000e-08
2023-04-01 05:22:20,772 ADAM: Layer 2 -> dw_min:1.0000e+00  dw_max:1.0000e+00 lr:1.0000e-08
2023-04-01 05:22:20,772 ADAM: Layer 3 -> dw_min:1.0000e+00  dw_max:1.0000e+00 lr:1.0000e-08
2023-04-01 05:22:20,832 			Learning rate: weights:   1.000e-08    
2023-04-01 05:22:20,832 			Last test performance: 99.50%
2023-04-01 05:22:20,832 ----------------
2023-04-01 05:22:23,992   95  =>  37   		Training 486 pattern with 100.00% 	Forward time: 	 3.06 sec
2023-04-01 05:22:23,992 			Loss:    2.408e-03    			Backward time: 	 0.09 sec 
2023-04-01 05:22:23,992 ADAM: Layer 0 -> dw_min:1.0000e+00  dw_max:1.0000e+00 lr:1.0000e-08
2023-04-01 05:22:23,992 ADAM: Layer 1 -> dw_min:1.0000e+00  dw_max:1.0000e+00 lr:1.0000e-08
2023-04-01 05:22:23,992 ADAM: Layer 2 -> dw_min:1.0000e+00  dw_max:1.0000e+00 lr:1.0000e-08
2023-04-01 05:22:23,992 ADAM: Layer 3 -> dw_min:1.0000e+00  dw_max:1.0000e+00 lr:1.0000e-08
2023-04-01 05:22:24,052 			Learning rate: weights:   1.000e-08    
2023-04-01 05:22:24,052 			Last test performance: 99.50%
2023-04-01 05:22:24,052 ----------------
2023-04-01 05:22:27,213   95  =>  38   		Training 486 pattern with 100.00% 	Forward time: 	 3.06 sec
2023-04-01 05:22:27,213 			Loss:    9.048e-04    			Backward time: 	 0.09 sec 
2023-04-01 05:22:27,213 ADAM: Layer 0 -> dw_min:1.0000e+00  dw_max:1.0000e+00 lr:1.0000e-08
2023-04-01 05:22:27,214 ADAM: Layer 1 -> dw_min:1.0000e+00  dw_max:1.0000e+00 lr:1.0000e-08
2023-04-01 05:22:27,214 ADAM: Layer 2 -> dw_min:1.0000e+00  dw_max:1.0000e+00 lr:1.0000e-08
2023-04-01 05:22:27,214 ADAM: Layer 3 -> dw_min:1.0000e+00  dw_max:1.0000e+00 lr:1.0000e-08
2023-04-01 05:22:27,282 			Learning rate: weights:   1.000e-08    
2023-04-01 05:22:27,282 			Last test performance: 99.50%
2023-04-01 05:22:27,282 ----------------
2023-04-01 05:22:30,446   95  =>  39   		Training 486 pattern with 99.79% 	Forward time: 	 3.07 sec
2023-04-01 05:22:30,446 			Loss:    2.446e-03    			Backward time: 	 0.09 sec 
2023-04-01 05:22:30,446 ADAM: Layer 0 -> dw_min:1.0000e+00  dw_max:1.0000e+00 lr:1.0000e-08
2023-04-01 05:22:30,446 ADAM: Layer 1 -> dw_min:1.0000e+00  dw_max:1.0000e+00 lr:1.0000e-08
2023-04-01 05:22:30,447 ADAM: Layer 2 -> dw_min:1.0000e+00  dw_max:1.0000e+00 lr:1.0000e-08
2023-04-01 05:22:30,447 ADAM: Layer 3 -> dw_min:1.0000e+00  dw_max:1.0000e+00 lr:1.0000e-08
2023-04-01 05:22:30,488 			Learning rate: weights:   1.000e-08    
2023-04-01 05:22:30,488 			Last test performance: 99.50%
2023-04-01 05:22:30,488 ----------------
2023-04-01 05:22:33,649   95  =>  40   		Training 486 pattern with 99.79% 	Forward time: 	 3.06 sec
2023-04-01 05:22:33,649 			Loss:    3.118e-03    			Backward time: 	 0.09 sec 
2023-04-01 05:22:33,649 ADAM: Layer 0 -> dw_min:1.0000e+00  dw_max:1.0000e+00 lr:1.0000e-08
2023-04-01 05:22:33,649 ADAM: Layer 1 -> dw_min:1.0000e+00  dw_max:1.0000e+00 lr:1.0000e-08
2023-04-01 05:22:33,650 ADAM: Layer 2 -> dw_min:1.0000e+00  dw_max:1.0000e+00 lr:1.0000e-08
2023-04-01 05:22:33,650 ADAM: Layer 3 -> dw_min:1.0000e+00  dw_max:1.0000e+00 lr:1.0000e-08
2023-04-01 05:22:33,687 			Learning rate: weights:   1.000e-08    
2023-04-01 05:22:33,687 			Last test performance: 99.50%
2023-04-01 05:22:33,687 ----------------
2023-04-01 05:22:36,847   95  =>  41   		Training 486 pattern with 99.79% 	Forward time: 	 3.06 sec
2023-04-01 05:22:36,847 			Loss:    1.831e-03    			Backward time: 	 0.09 sec 
2023-04-01 05:22:36,847 ADAM: Layer 0 -> dw_min:1.0000e+00  dw_max:1.0000e+00 lr:1.0000e-08
2023-04-01 05:22:36,847 ADAM: Layer 1 -> dw_min:1.0000e+00  dw_max:1.0000e+00 lr:1.0000e-08
2023-04-01 05:22:36,847 ADAM: Layer 2 -> dw_min:1.0000e+00  dw_max:1.0000e+00 lr:1.0000e-08
2023-04-01 05:22:36,847 ADAM: Layer 3 -> dw_min:1.0000e+00  dw_max:1.0000e+00 lr:1.0000e-08
2023-04-01 05:22:36,889 			Learning rate: weights:   1.000e-08    
2023-04-01 05:22:36,889 			Last test performance: 99.50%
2023-04-01 05:22:36,889 ----------------
2023-04-01 05:22:40,049   95  =>  42   		Training 486 pattern with 100.00% 	Forward time: 	 3.06 sec
2023-04-01 05:22:40,049 			Loss:    8.642e-04    			Backward time: 	 0.09 sec 
2023-04-01 05:22:40,049 ADAM: Layer 0 -> dw_min:1.0000e+00  dw_max:1.0000e+00 lr:1.0000e-08
2023-04-01 05:22:40,049 ADAM: Layer 1 -> dw_min:1.0000e+00  dw_max:1.0000e+00 lr:1.0000e-08
2023-04-01 05:22:40,049 ADAM: Layer 2 -> dw_min:1.0000e+00  dw_max:1.0000e+00 lr:1.0000e-08
2023-04-01 05:22:40,050 ADAM: Layer 3 -> dw_min:1.0000e+00  dw_max:1.0000e+00 lr:1.0000e-08
2023-04-01 05:22:40,108 			Learning rate: weights:   1.000e-08    
2023-04-01 05:22:40,109 			Last test performance: 99.50%
2023-04-01 05:22:40,109 ----------------
2023-04-01 05:22:43,270   95  =>  43   		Training 486 pattern with 100.00% 	Forward time: 	 3.06 sec
2023-04-01 05:22:43,270 			Loss:    6.807e-04    			Backward time: 	 0.09 sec 
2023-04-01 05:22:43,270 ADAM: Layer 0 -> dw_min:1.0000e+00  dw_max:1.0000e+00 lr:1.0000e-08
2023-04-01 05:22:43,270 ADAM: Layer 1 -> dw_min:1.0000e+00  dw_max:1.0000e+00 lr:1.0000e-08
2023-04-01 05:22:43,270 ADAM: Layer 2 -> dw_min:1.0000e+00  dw_max:1.0000e+00 lr:1.0000e-08
2023-04-01 05:22:43,270 ADAM: Layer 3 -> dw_min:1.0000e+00  dw_max:1.0000e+00 lr:1.0000e-08
2023-04-01 05:22:43,313 			Learning rate: weights:   1.000e-08    
2023-04-01 05:22:43,313 			Last test performance: 99.50%
2023-04-01 05:22:43,313 ----------------
2023-04-01 05:22:46,472   95  =>  44   		Training 486 pattern with 100.00% 	Forward time: 	 3.06 sec
2023-04-01 05:22:46,472 			Loss:    8.244e-04    			Backward time: 	 0.09 sec 
2023-04-01 05:22:46,472 ADAM: Layer 0 -> dw_min:1.0000e+00  dw_max:1.0000e+00 lr:1.0000e-08
2023-04-01 05:22:46,473 ADAM: Layer 1 -> dw_min:1.0000e+00  dw_max:1.0000e+00 lr:1.0000e-08
2023-04-01 05:22:46,473 ADAM: Layer 2 -> dw_min:1.0000e+00  dw_max:1.0000e+00 lr:1.0000e-08
2023-04-01 05:22:46,473 ADAM: Layer 3 -> dw_min:1.0000e+00  dw_max:1.0000e+00 lr:1.0000e-08
2023-04-01 05:22:46,508 			Learning rate: weights:   1.000e-08    
2023-04-01 05:22:46,508 			Last test performance: 99.50%
2023-04-01 05:22:46,508 ----------------
2023-04-01 05:22:49,669   95  =>  45   		Training 486 pattern with 100.00% 	Forward time: 	 3.06 sec
2023-04-01 05:22:49,670 			Loss:    5.385e-04    			Backward time: 	 0.09 sec 
2023-04-01 05:22:49,670 ADAM: Layer 0 -> dw_min:1.0000e+00  dw_max:1.0000e+00 lr:1.0000e-08
2023-04-01 05:22:49,670 ADAM: Layer 1 -> dw_min:1.0000e+00  dw_max:1.0000e+00 lr:1.0000e-08
2023-04-01 05:22:49,670 ADAM: Layer 2 -> dw_min:1.0000e+00  dw_max:1.0000e+00 lr:1.0000e-08
2023-04-01 05:22:49,670 ADAM: Layer 3 -> dw_min:1.0000e+00  dw_max:1.0000e+00 lr:1.0000e-08
2023-04-01 05:22:49,728 			Learning rate: weights:   1.000e-08    
2023-04-01 05:22:49,728 			Last test performance: 99.50%
2023-04-01 05:22:49,728 ----------------
2023-04-01 05:22:52,888   95  =>  46   		Training 486 pattern with 100.00% 	Forward time: 	 3.06 sec
2023-04-01 05:22:52,888 			Loss:    2.878e-04    			Backward time: 	 0.09 sec 
2023-04-01 05:22:52,888 ADAM: Layer 0 -> dw_min:1.0000e+00  dw_max:1.0000e+00 lr:1.0000e-08
2023-04-01 05:22:52,889 ADAM: Layer 1 -> dw_min:1.0000e+00  dw_max:1.0000e+00 lr:1.0000e-08
2023-04-01 05:22:52,889 ADAM: Layer 2 -> dw_min:1.0000e+00  dw_max:1.0000e+00 lr:1.0000e-08
2023-04-01 05:22:52,889 ADAM: Layer 3 -> dw_min:1.0000e+00  dw_max:1.0000e+00 lr:1.0000e-08
2023-04-01 05:22:52,947 			Learning rate: weights:   1.000e-08    
2023-04-01 05:22:52,947 			Last test performance: 99.50%
2023-04-01 05:22:52,947 ----------------
2023-04-01 05:22:56,111   95  =>  47   		Training 486 pattern with 99.79% 	Forward time: 	 3.07 sec
2023-04-01 05:22:56,111 			Loss:    2.724e-03    			Backward time: 	 0.09 sec 
2023-04-01 05:22:56,111 ADAM: Layer 0 -> dw_min:1.0000e+00  dw_max:1.0000e+00 lr:1.0000e-08
2023-04-01 05:22:56,111 ADAM: Layer 1 -> dw_min:1.0000e+00  dw_max:1.0000e+00 lr:1.0000e-08
2023-04-01 05:22:56,111 ADAM: Layer 2 -> dw_min:1.0000e+00  dw_max:1.0000e+00 lr:1.0000e-08
2023-04-01 05:22:56,111 ADAM: Layer 3 -> dw_min:1.0000e+00  dw_max:1.0000e+00 lr:1.0000e-08
2023-04-01 05:22:56,126 			Learning rate: weights:   1.000e-08    
2023-04-01 05:22:56,126 			Last test performance: 99.50%
2023-04-01 05:22:56,126 ----------------
2023-04-01 05:22:59,286   95  =>  48   		Training 486 pattern with 99.79% 	Forward time: 	 3.06 sec
2023-04-01 05:22:59,286 			Loss:    4.086e-03    			Backward time: 	 0.09 sec 
2023-04-01 05:22:59,286 ADAM: Layer 0 -> dw_min:1.0000e+00  dw_max:1.0000e+00 lr:1.0000e-08
2023-04-01 05:22:59,286 ADAM: Layer 1 -> dw_min:1.0000e+00  dw_max:1.0000e+00 lr:1.0000e-08
2023-04-01 05:22:59,286 ADAM: Layer 2 -> dw_min:1.0000e+00  dw_max:1.0000e+00 lr:1.0000e-08
2023-04-01 05:22:59,287 ADAM: Layer 3 -> dw_min:1.0000e+00  dw_max:1.0000e+00 lr:1.0000e-08
2023-04-01 05:22:59,306 			Learning rate: weights:   1.000e-08    
2023-04-01 05:22:59,306 			Last test performance: 99.50%
2023-04-01 05:22:59,306 ----------------
2023-04-01 05:23:02,468   95  =>  49   		Training 486 pattern with 100.00% 	Forward time: 	 3.06 sec
2023-04-01 05:23:02,468 			Loss:    2.402e-04    			Backward time: 	 0.09 sec 
2023-04-01 05:23:02,468 ADAM: Layer 0 -> dw_min:1.0000e+00  dw_max:1.0000e+00 lr:1.0000e-08
2023-04-01 05:23:02,468 ADAM: Layer 1 -> dw_min:1.0000e+00  dw_max:1.0000e+00 lr:1.0000e-08
2023-04-01 05:23:02,468 ADAM: Layer 2 -> dw_min:1.0000e+00  dw_max:1.0000e+00 lr:1.0000e-08
2023-04-01 05:23:02,468 ADAM: Layer 3 -> dw_min:1.0000e+00  dw_max:1.0000e+00 lr:1.0000e-08
2023-04-01 05:23:02,508 			Learning rate: weights:   1.000e-08    
2023-04-01 05:23:02,508 			Last test performance: 99.50%
2023-04-01 05:23:02,508 ----------------
2023-04-01 05:23:05,668   95  =>  50   		Training 486 pattern with 100.00% 	Forward time: 	 3.06 sec
2023-04-01 05:23:05,668 			Loss:    1.288e-03    			Backward time: 	 0.09 sec 
2023-04-01 05:23:05,669 ADAM: Layer 0 -> dw_min:1.0000e+00  dw_max:1.0000e+00 lr:1.0000e-08
2023-04-01 05:23:05,669 ADAM: Layer 1 -> dw_min:1.0000e+00  dw_max:1.0000e+00 lr:1.0000e-08
2023-04-01 05:23:05,669 ADAM: Layer 2 -> dw_min:1.0000e+00  dw_max:1.0000e+00 lr:1.0000e-08
2023-04-01 05:23:05,669 ADAM: Layer 3 -> dw_min:1.0000e+00  dw_max:1.0000e+00 lr:1.0000e-08
2023-04-01 05:23:05,711 			Learning rate: weights:   1.000e-08    
2023-04-01 05:23:05,711 			Last test performance: 99.50%
2023-04-01 05:23:05,711 ----------------
2023-04-01 05:23:08,872   95  =>  51   		Training 486 pattern with 100.00% 	Forward time: 	 3.06 sec
2023-04-01 05:23:08,872 			Loss:    9.050e-04    			Backward time: 	 0.09 sec 
2023-04-01 05:23:08,873 ADAM: Layer 0 -> dw_min:1.0000e+00  dw_max:1.0000e+00 lr:1.0000e-08
2023-04-01 05:23:08,873 ADAM: Layer 1 -> dw_min:1.0000e+00  dw_max:1.0000e+00 lr:1.0000e-08
2023-04-01 05:23:08,873 ADAM: Layer 2 -> dw_min:1.0000e+00  dw_max:1.0000e+00 lr:1.0000e-08
2023-04-01 05:23:08,873 ADAM: Layer 3 -> dw_min:1.0000e+00  dw_max:1.0000e+00 lr:1.0000e-08
2023-04-01 05:23:08,914 			Learning rate: weights:   1.000e-08    
2023-04-01 05:23:08,914 			Last test performance: 99.50%
2023-04-01 05:23:08,914 ----------------
2023-04-01 05:23:12,074   95  =>  52   		Training 486 pattern with 100.00% 	Forward time: 	 3.06 sec
2023-04-01 05:23:12,074 			Loss:    4.924e-04    			Backward time: 	 0.09 sec 
2023-04-01 05:23:12,074 ADAM: Layer 0 -> dw_min:1.0000e+00  dw_max:1.0000e+00 lr:1.0000e-08
2023-04-01 05:23:12,074 ADAM: Layer 1 -> dw_min:1.0000e+00  dw_max:1.0000e+00 lr:1.0000e-08
2023-04-01 05:23:12,074 ADAM: Layer 2 -> dw_min:1.0000e+00  dw_max:1.0000e+00 lr:1.0000e-08
2023-04-01 05:23:12,075 ADAM: Layer 3 -> dw_min:1.0000e+00  dw_max:1.0000e+00 lr:1.0000e-08
2023-04-01 05:23:12,130 			Learning rate: weights:   1.000e-08    
2023-04-01 05:23:12,131 			Last test performance: 99.50%
2023-04-01 05:23:12,131 ----------------
2023-04-01 05:23:15,290   95  =>  53   		Training 486 pattern with 100.00% 	Forward time: 	 3.06 sec
2023-04-01 05:23:15,291 			Loss:    1.748e-03    			Backward time: 	 0.09 sec 
2023-04-01 05:23:15,291 ADAM: Layer 0 -> dw_min:1.0000e+00  dw_max:1.0000e+00 lr:1.0000e-08
2023-04-01 05:23:15,291 ADAM: Layer 1 -> dw_min:1.0000e+00  dw_max:1.0000e+00 lr:1.0000e-08
2023-04-01 05:23:15,291 ADAM: Layer 2 -> dw_min:1.0000e+00  dw_max:1.0000e+00 lr:1.0000e-08
2023-04-01 05:23:15,291 ADAM: Layer 3 -> dw_min:1.0000e+00  dw_max:1.0000e+00 lr:1.0000e-08
2023-04-01 05:23:15,364 			Learning rate: weights:   1.000e-08    
2023-04-01 05:23:15,364 			Last test performance: 99.50%
2023-04-01 05:23:15,364 ----------------
2023-04-01 05:23:18,523   95  =>  54   		Training 486 pattern with 100.00% 	Forward time: 	 3.06 sec
2023-04-01 05:23:18,523 			Loss:    9.925e-04    			Backward time: 	 0.09 sec 
2023-04-01 05:23:18,523 ADAM: Layer 0 -> dw_min:1.0000e+00  dw_max:1.0000e+00 lr:1.0000e-08
2023-04-01 05:23:18,524 ADAM: Layer 1 -> dw_min:1.0000e+00  dw_max:1.0000e+00 lr:1.0000e-08
2023-04-01 05:23:18,524 ADAM: Layer 2 -> dw_min:1.0000e+00  dw_max:1.0000e+00 lr:1.0000e-08
2023-04-01 05:23:18,524 ADAM: Layer 3 -> dw_min:1.0000e+00  dw_max:1.0000e+00 lr:1.0000e-08
2023-04-01 05:23:18,566 			Learning rate: weights:   1.000e-08    
2023-04-01 05:23:18,566 			Last test performance: 99.50%
2023-04-01 05:23:18,566 ----------------
2023-04-01 05:23:21,726   95  =>  55   		Training 486 pattern with 100.00% 	Forward time: 	 3.06 sec
2023-04-01 05:23:21,726 			Loss:    7.771e-04    			Backward time: 	 0.09 sec 
2023-04-01 05:23:21,726 ADAM: Layer 0 -> dw_min:1.0000e+00  dw_max:1.0000e+00 lr:1.0000e-08
2023-04-01 05:23:21,726 ADAM: Layer 1 -> dw_min:1.0000e+00  dw_max:1.0000e+00 lr:1.0000e-08
2023-04-01 05:23:21,726 ADAM: Layer 2 -> dw_min:1.0000e+00  dw_max:1.0000e+00 lr:1.0000e-08
2023-04-01 05:23:21,726 ADAM: Layer 3 -> dw_min:1.0000e+00  dw_max:1.0000e+00 lr:1.0000e-08
2023-04-01 05:23:21,849 			Learning rate: weights:   1.000e-08    
2023-04-01 05:23:21,849 			Last test performance: 99.50%
2023-04-01 05:23:21,849 ----------------
2023-04-01 05:23:25,009   95  =>  56   		Training 486 pattern with 100.00% 	Forward time: 	 3.06 sec
2023-04-01 05:23:25,009 			Loss:    1.416e-03    			Backward time: 	 0.09 sec 
2023-04-01 05:23:25,009 ADAM: Layer 0 -> dw_min:1.0000e+00  dw_max:1.0000e+00 lr:1.0000e-08
2023-04-01 05:23:25,009 ADAM: Layer 1 -> dw_min:1.0000e+00  dw_max:1.0000e+00 lr:1.0000e-08
2023-04-01 05:23:25,009 ADAM: Layer 2 -> dw_min:1.0000e+00  dw_max:1.0000e+00 lr:1.0000e-08
2023-04-01 05:23:25,009 ADAM: Layer 3 -> dw_min:1.0000e+00  dw_max:1.0000e+00 lr:1.0000e-08
2023-04-01 05:23:25,024 			Learning rate: weights:   1.000e-08    
2023-04-01 05:23:25,024 			Last test performance: 99.50%
2023-04-01 05:23:25,024 ----------------
2023-04-01 05:23:28,183   95  =>  57   		Training 486 pattern with 100.00% 	Forward time: 	 3.06 sec
2023-04-01 05:23:28,183 			Loss:    6.416e-04    			Backward time: 	 0.09 sec 
2023-04-01 05:23:28,183 ADAM: Layer 0 -> dw_min:1.0000e+00  dw_max:1.0000e+00 lr:1.0000e-08
2023-04-01 05:23:28,183 ADAM: Layer 1 -> dw_min:1.0000e+00  dw_max:1.0000e+00 lr:1.0000e-08
2023-04-01 05:23:28,183 ADAM: Layer 2 -> dw_min:1.0000e+00  dw_max:1.0000e+00 lr:1.0000e-08
2023-04-01 05:23:28,183 ADAM: Layer 3 -> dw_min:1.0000e+00  dw_max:1.0000e+00 lr:1.0000e-08
2023-04-01 05:23:28,274 			Learning rate: weights:   1.000e-08    
2023-04-01 05:23:28,274 			Last test performance: 99.50%
2023-04-01 05:23:28,274 ----------------
2023-04-01 05:23:31,434   95  =>  58   		Training 486 pattern with 99.58% 	Forward time: 	 3.06 sec
2023-04-01 05:23:31,434 			Loss:    1.022e-02    			Backward time: 	 0.09 sec 
2023-04-01 05:23:31,434 ADAM: Layer 0 -> dw_min:1.0000e+00  dw_max:1.0000e+00 lr:1.0000e-08
2023-04-01 05:23:31,434 ADAM: Layer 1 -> dw_min:1.0000e+00  dw_max:1.0000e+00 lr:1.0000e-08
2023-04-01 05:23:31,434 ADAM: Layer 2 -> dw_min:1.0000e+00  dw_max:1.0000e+00 lr:1.0000e-08
2023-04-01 05:23:31,434 ADAM: Layer 3 -> dw_min:1.0000e+00  dw_max:1.0000e+00 lr:1.0000e-08
2023-04-01 05:23:31,476 			Learning rate: weights:   1.000e-08    
2023-04-01 05:23:31,476 			Last test performance: 99.50%
2023-04-01 05:23:31,476 ----------------
2023-04-01 05:23:34,635   95  =>  59   		Training 486 pattern with 100.00% 	Forward time: 	 3.06 sec
2023-04-01 05:23:34,635 			Loss:    4.166e-04    			Backward time: 	 0.09 sec 
2023-04-01 05:23:34,635 ADAM: Layer 0 -> dw_min:1.0000e+00  dw_max:1.0000e+00 lr:1.0000e-08
2023-04-01 05:23:34,636 ADAM: Layer 1 -> dw_min:1.0000e+00  dw_max:1.0000e+00 lr:1.0000e-08
2023-04-01 05:23:34,636 ADAM: Layer 2 -> dw_min:1.0000e+00  dw_max:1.0000e+00 lr:1.0000e-08
2023-04-01 05:23:34,636 ADAM: Layer 3 -> dw_min:1.0000e+00  dw_max:1.0000e+00 lr:1.0000e-08
2023-04-01 05:23:34,702 			Learning rate: weights:   1.000e-08    
2023-04-01 05:23:34,702 			Last test performance: 99.50%
2023-04-01 05:23:34,702 ----------------
2023-04-01 05:23:37,862   95  =>  60   		Training 486 pattern with 100.00% 	Forward time: 	 3.06 sec
2023-04-01 05:23:37,862 			Loss:    6.444e-04    			Backward time: 	 0.09 sec 
2023-04-01 05:23:37,862 ADAM: Layer 0 -> dw_min:1.0000e+00  dw_max:1.0000e+00 lr:1.0000e-08
2023-04-01 05:23:37,862 ADAM: Layer 1 -> dw_min:1.0000e+00  dw_max:1.0000e+00 lr:1.0000e-08
2023-04-01 05:23:37,862 ADAM: Layer 2 -> dw_min:1.0000e+00  dw_max:1.0000e+00 lr:1.0000e-08
2023-04-01 05:23:37,862 ADAM: Layer 3 -> dw_min:1.0000e+00  dw_max:1.0000e+00 lr:1.0000e-08
2023-04-01 05:23:37,954 			Learning rate: weights:   1.000e-08    
2023-04-01 05:23:37,954 			Last test performance: 99.50%
2023-04-01 05:23:37,954 ----------------
2023-04-01 05:23:41,115   95  =>  61   		Training 486 pattern with 100.00% 	Forward time: 	 3.06 sec
2023-04-01 05:23:41,116 			Loss:    1.394e-03    			Backward time: 	 0.09 sec 
2023-04-01 05:23:41,116 ADAM: Layer 0 -> dw_min:1.0000e+00  dw_max:1.0000e+00 lr:1.0000e-08
2023-04-01 05:23:41,116 ADAM: Layer 1 -> dw_min:1.0000e+00  dw_max:1.0000e+00 lr:1.0000e-08
2023-04-01 05:23:41,116 ADAM: Layer 2 -> dw_min:1.0000e+00  dw_max:1.0000e+00 lr:1.0000e-08
2023-04-01 05:23:41,116 ADAM: Layer 3 -> dw_min:1.0000e+00  dw_max:1.0000e+00 lr:1.0000e-08
2023-04-01 05:23:41,131 			Learning rate: weights:   1.000e-08    
2023-04-01 05:23:41,131 			Last test performance: 99.50%
2023-04-01 05:23:41,131 ----------------
2023-04-01 05:23:44,290   95  =>  62   		Training 486 pattern with 100.00% 	Forward time: 	 3.06 sec
2023-04-01 05:23:44,290 			Loss:    1.131e-03    			Backward time: 	 0.09 sec 
2023-04-01 05:23:44,291 ADAM: Layer 0 -> dw_min:1.0000e+00  dw_max:1.0000e+00 lr:1.0000e-08
2023-04-01 05:23:44,291 ADAM: Layer 1 -> dw_min:1.0000e+00  dw_max:1.0000e+00 lr:1.0000e-08
2023-04-01 05:23:44,291 ADAM: Layer 2 -> dw_min:1.0000e+00  dw_max:1.0000e+00 lr:1.0000e-08
2023-04-01 05:23:44,291 ADAM: Layer 3 -> dw_min:1.0000e+00  dw_max:1.0000e+00 lr:1.0000e-08
2023-04-01 05:23:44,356 			Learning rate: weights:   1.000e-08    
2023-04-01 05:23:44,356 			Last test performance: 99.50%
2023-04-01 05:23:44,356 ----------------
2023-04-01 05:23:47,516   95  =>  63   		Training 486 pattern with 100.00% 	Forward time: 	 3.06 sec
2023-04-01 05:23:47,516 			Loss:    2.023e-03    			Backward time: 	 0.09 sec 
2023-04-01 05:23:47,517 ADAM: Layer 0 -> dw_min:1.0000e+00  dw_max:1.0000e+00 lr:1.0000e-08
2023-04-01 05:23:47,517 ADAM: Layer 1 -> dw_min:1.0000e+00  dw_max:1.0000e+00 lr:1.0000e-08
2023-04-01 05:23:47,517 ADAM: Layer 2 -> dw_min:1.0000e+00  dw_max:1.0000e+00 lr:1.0000e-08
2023-04-01 05:23:47,517 ADAM: Layer 3 -> dw_min:1.0000e+00  dw_max:1.0000e+00 lr:1.0000e-08
2023-04-01 05:23:47,614 			Learning rate: weights:   1.000e-08    
2023-04-01 05:23:47,615 			Last test performance: 99.50%
2023-04-01 05:23:47,615 ----------------
2023-04-01 05:23:50,776   95  =>  64   		Training 486 pattern with 100.00% 	Forward time: 	 3.06 sec
2023-04-01 05:23:50,776 			Loss:    1.924e-04    			Backward time: 	 0.09 sec 
2023-04-01 05:23:50,776 ADAM: Layer 0 -> dw_min:1.0000e+00  dw_max:1.0000e+00 lr:1.0000e-08
2023-04-01 05:23:50,776 ADAM: Layer 1 -> dw_min:1.0000e+00  dw_max:1.0000e+00 lr:1.0000e-08
2023-04-01 05:23:50,776 ADAM: Layer 2 -> dw_min:1.0000e+00  dw_max:1.0000e+00 lr:1.0000e-08
2023-04-01 05:23:50,776 ADAM: Layer 3 -> dw_min:1.0000e+00  dw_max:1.0000e+00 lr:1.0000e-08
2023-04-01 05:23:50,844 			Learning rate: weights:   1.000e-08    
2023-04-01 05:23:50,844 			Last test performance: 99.50%
2023-04-01 05:23:50,844 ----------------
2023-04-01 05:23:54,004   95  =>  65   		Training 486 pattern with 100.00% 	Forward time: 	 3.06 sec
2023-04-01 05:23:54,004 			Loss:    6.847e-04    			Backward time: 	 0.09 sec 
2023-04-01 05:23:54,004 ADAM: Layer 0 -> dw_min:1.0000e+00  dw_max:1.0000e+00 lr:1.0000e-08
2023-04-01 05:23:54,004 ADAM: Layer 1 -> dw_min:1.0000e+00  dw_max:1.0000e+00 lr:1.0000e-08
2023-04-01 05:23:54,004 ADAM: Layer 2 -> dw_min:1.0000e+00  dw_max:1.0000e+00 lr:1.0000e-08
2023-04-01 05:23:54,004 ADAM: Layer 3 -> dw_min:1.0000e+00  dw_max:1.0000e+00 lr:1.0000e-08
2023-04-01 05:23:54,019 			Learning rate: weights:   1.000e-08    
2023-04-01 05:23:54,019 			Last test performance: 99.50%
2023-04-01 05:23:54,019 ----------------
2023-04-01 05:23:57,179   95  =>  66   		Training 486 pattern with 100.00% 	Forward time: 	 3.06 sec
2023-04-01 05:23:57,179 			Loss:    8.326e-04    			Backward time: 	 0.09 sec 
2023-04-01 05:23:57,179 ADAM: Layer 0 -> dw_min:1.0000e+00  dw_max:1.0000e+00 lr:1.0000e-08
2023-04-01 05:23:57,179 ADAM: Layer 1 -> dw_min:1.0000e+00  dw_max:1.0000e+00 lr:1.0000e-08
2023-04-01 05:23:57,180 ADAM: Layer 2 -> dw_min:1.0000e+00  dw_max:1.0000e+00 lr:1.0000e-08
2023-04-01 05:23:57,180 ADAM: Layer 3 -> dw_min:1.0000e+00  dw_max:1.0000e+00 lr:1.0000e-08
2023-04-01 05:23:57,195 			Learning rate: weights:   1.000e-08    
2023-04-01 05:23:57,195 			Last test performance: 99.50%
2023-04-01 05:23:57,195 ----------------
2023-04-01 05:24:00,353   95  =>  67   		Training 486 pattern with 100.00% 	Forward time: 	 3.06 sec
2023-04-01 05:24:00,353 			Loss:    1.374e-03    			Backward time: 	 0.09 sec 
2023-04-01 05:24:00,354 ADAM: Layer 0 -> dw_min:1.0000e+00  dw_max:1.0000e+00 lr:1.0000e-08
2023-04-01 05:24:00,354 ADAM: Layer 1 -> dw_min:1.0000e+00  dw_max:1.0000e+00 lr:1.0000e-08
2023-04-01 05:24:00,354 ADAM: Layer 2 -> dw_min:1.0000e+00  dw_max:1.0000e+00 lr:1.0000e-08
2023-04-01 05:24:00,354 ADAM: Layer 3 -> dw_min:1.0000e+00  dw_max:1.0000e+00 lr:1.0000e-08
2023-04-01 05:24:00,368 			Learning rate: weights:   1.000e-08    
2023-04-01 05:24:00,368 			Last test performance: 99.50%
2023-04-01 05:24:00,368 ----------------
2023-04-01 05:24:03,530   95  =>  68   		Training 486 pattern with 100.00% 	Forward time: 	 3.06 sec
2023-04-01 05:24:03,530 			Loss:    6.519e-04    			Backward time: 	 0.09 sec 
2023-04-01 05:24:03,530 ADAM: Layer 0 -> dw_min:1.0000e+00  dw_max:1.0000e+00 lr:1.0000e-08
2023-04-01 05:24:03,530 ADAM: Layer 1 -> dw_min:1.0000e+00  dw_max:1.0000e+00 lr:1.0000e-08
2023-04-01 05:24:03,530 ADAM: Layer 2 -> dw_min:1.0000e+00  dw_max:1.0000e+00 lr:1.0000e-08
2023-04-01 05:24:03,530 ADAM: Layer 3 -> dw_min:1.0000e+00  dw_max:1.0000e+00 lr:1.0000e-08
2023-04-01 05:24:03,545 			Learning rate: weights:   1.000e-08    
2023-04-01 05:24:03,545 			Last test performance: 99.50%
2023-04-01 05:24:03,545 ----------------
2023-04-01 05:24:06,706   95  =>  69   		Training 486 pattern with 100.00% 	Forward time: 	 3.06 sec
2023-04-01 05:24:06,706 			Loss:    8.314e-04    			Backward time: 	 0.09 sec 
2023-04-01 05:24:06,706 ADAM: Layer 0 -> dw_min:1.0000e+00  dw_max:1.0000e+00 lr:1.0000e-08
2023-04-01 05:24:06,706 ADAM: Layer 1 -> dw_min:1.0000e+00  dw_max:1.0000e+00 lr:1.0000e-08
2023-04-01 05:24:06,706 ADAM: Layer 2 -> dw_min:1.0000e+00  dw_max:1.0000e+00 lr:1.0000e-08
2023-04-01 05:24:06,707 ADAM: Layer 3 -> dw_min:1.0000e+00  dw_max:1.0000e+00 lr:1.0000e-08
2023-04-01 05:24:06,828 			Learning rate: weights:   1.000e-08    
2023-04-01 05:24:06,828 			Last test performance: 99.50%
2023-04-01 05:24:06,828 ----------------
2023-04-01 05:24:09,989   95  =>  70   		Training 486 pattern with 99.79% 	Forward time: 	 3.06 sec
2023-04-01 05:24:09,989 			Loss:    4.268e-03    			Backward time: 	 0.09 sec 
2023-04-01 05:24:09,989 ADAM: Layer 0 -> dw_min:1.0000e+00  dw_max:1.0000e+00 lr:1.0000e-08
2023-04-01 05:24:09,989 ADAM: Layer 1 -> dw_min:1.0000e+00  dw_max:1.0000e+00 lr:1.0000e-08
2023-04-01 05:24:09,989 ADAM: Layer 2 -> dw_min:1.0000e+00  dw_max:1.0000e+00 lr:1.0000e-08
2023-04-01 05:24:09,990 ADAM: Layer 3 -> dw_min:1.0000e+00  dw_max:1.0000e+00 lr:1.0000e-08
2023-04-01 05:24:10,045 			Learning rate: weights:   1.000e-08    
2023-04-01 05:24:10,045 			Last test performance: 99.50%
2023-04-01 05:24:10,045 ----------------
2023-04-01 05:24:13,205   95  =>  71   		Training 486 pattern with 99.79% 	Forward time: 	 3.06 sec
2023-04-01 05:24:13,205 			Loss:    8.746e-03    			Backward time: 	 0.09 sec 
2023-04-01 05:24:13,206 ADAM: Layer 0 -> dw_min:1.0000e+00  dw_max:1.0000e+00 lr:1.0000e-08
2023-04-01 05:24:13,206 ADAM: Layer 1 -> dw_min:1.0000e+00  dw_max:1.0000e+00 lr:1.0000e-08
2023-04-01 05:24:13,206 ADAM: Layer 2 -> dw_min:1.0000e+00  dw_max:1.0000e+00 lr:1.0000e-08
2023-04-01 05:24:13,206 ADAM: Layer 3 -> dw_min:1.0000e+00  dw_max:1.0000e+00 lr:1.0000e-08
2023-04-01 05:24:13,272 			Learning rate: weights:   1.000e-08    
2023-04-01 05:24:13,272 			Last test performance: 99.50%
2023-04-01 05:24:13,272 ----------------
2023-04-01 05:24:16,433   95  =>  72   		Training 486 pattern with 100.00% 	Forward time: 	 3.06 sec
2023-04-01 05:24:16,433 			Loss:    1.906e-03    			Backward time: 	 0.09 sec 
2023-04-01 05:24:16,433 ADAM: Layer 0 -> dw_min:1.0000e+00  dw_max:1.0000e+00 lr:1.0000e-08
2023-04-01 05:24:16,433 ADAM: Layer 1 -> dw_min:1.0000e+00  dw_max:1.0000e+00 lr:1.0000e-08
2023-04-01 05:24:16,433 ADAM: Layer 2 -> dw_min:1.0000e+00  dw_max:1.0000e+00 lr:1.0000e-08
2023-04-01 05:24:16,433 ADAM: Layer 3 -> dw_min:1.0000e+00  dw_max:1.0000e+00 lr:1.0000e-08
2023-04-01 05:24:16,492 			Learning rate: weights:   1.000e-08    
2023-04-01 05:24:16,492 			Last test performance: 99.50%
2023-04-01 05:24:16,492 ----------------
2023-04-01 05:24:19,651   95  =>  73   		Training 486 pattern with 99.58% 	Forward time: 	 3.06 sec
2023-04-01 05:24:19,651 			Loss:    6.454e-03    			Backward time: 	 0.09 sec 
2023-04-01 05:24:19,652 ADAM: Layer 0 -> dw_min:1.0000e+00  dw_max:1.0000e+00 lr:1.0000e-08
2023-04-01 05:24:19,652 ADAM: Layer 1 -> dw_min:1.0000e+00  dw_max:1.0000e+00 lr:1.0000e-08
2023-04-01 05:24:19,652 ADAM: Layer 2 -> dw_min:1.0000e+00  dw_max:1.0000e+00 lr:1.0000e-08
2023-04-01 05:24:19,652 ADAM: Layer 3 -> dw_min:1.0000e+00  dw_max:1.0000e+00 lr:1.0000e-08
2023-04-01 05:24:19,712 			Learning rate: weights:   1.000e-08    
2023-04-01 05:24:19,712 			Last test performance: 99.50%
2023-04-01 05:24:19,712 ----------------
2023-04-01 05:24:22,874   95  =>  74   		Training 486 pattern with 100.00% 	Forward time: 	 3.06 sec
2023-04-01 05:24:22,874 			Loss:    2.952e-03    			Backward time: 	 0.09 sec 
2023-04-01 05:24:22,874 ADAM: Layer 0 -> dw_min:1.0000e+00  dw_max:1.0000e+00 lr:1.0000e-08
2023-04-01 05:24:22,874 ADAM: Layer 1 -> dw_min:1.0000e+00  dw_max:1.0000e+00 lr:1.0000e-08
2023-04-01 05:24:22,874 ADAM: Layer 2 -> dw_min:1.0000e+00  dw_max:1.0000e+00 lr:1.0000e-08
2023-04-01 05:24:22,874 ADAM: Layer 3 -> dw_min:1.0000e+00  dw_max:1.0000e+00 lr:1.0000e-08
2023-04-01 05:24:22,889 			Learning rate: weights:   1.000e-08    
2023-04-01 05:24:22,889 			Last test performance: 99.50%
2023-04-01 05:24:22,889 ----------------
2023-04-01 05:24:26,049   95  =>  75   		Training 486 pattern with 100.00% 	Forward time: 	 3.06 sec
2023-04-01 05:24:26,049 			Loss:    1.041e-03    			Backward time: 	 0.09 sec 
2023-04-01 05:24:26,049 ADAM: Layer 0 -> dw_min:1.0000e+00  dw_max:1.0000e+00 lr:1.0000e-08
2023-04-01 05:24:26,049 ADAM: Layer 1 -> dw_min:1.0000e+00  dw_max:1.0000e+00 lr:1.0000e-08
2023-04-01 05:24:26,049 ADAM: Layer 2 -> dw_min:1.0000e+00  dw_max:1.0000e+00 lr:1.0000e-08
2023-04-01 05:24:26,049 ADAM: Layer 3 -> dw_min:1.0000e+00  dw_max:1.0000e+00 lr:1.0000e-08
2023-04-01 05:24:26,126 			Learning rate: weights:   1.000e-08    
2023-04-01 05:24:26,126 			Last test performance: 99.50%
2023-04-01 05:24:26,126 ----------------
2023-04-01 05:24:29,284   95  =>  76   		Training 486 pattern with 100.00% 	Forward time: 	 3.06 sec
2023-04-01 05:24:29,284 			Loss:    2.109e-04    			Backward time: 	 0.09 sec 
2023-04-01 05:24:29,284 ADAM: Layer 0 -> dw_min:1.0000e+00  dw_max:1.0000e+00 lr:1.0000e-08
2023-04-01 05:24:29,284 ADAM: Layer 1 -> dw_min:1.0000e+00  dw_max:1.0000e+00 lr:1.0000e-08
2023-04-01 05:24:29,285 ADAM: Layer 2 -> dw_min:1.0000e+00  dw_max:1.0000e+00 lr:1.0000e-08
2023-04-01 05:24:29,285 ADAM: Layer 3 -> dw_min:1.0000e+00  dw_max:1.0000e+00 lr:1.0000e-08
2023-04-01 05:24:29,344 			Learning rate: weights:   1.000e-08    
2023-04-01 05:24:29,344 			Last test performance: 99.50%
2023-04-01 05:24:29,344 ----------------
2023-04-01 05:24:32,503   95  =>  77   		Training 486 pattern with 100.00% 	Forward time: 	 3.06 sec
2023-04-01 05:24:32,503 			Loss:    1.080e-03    			Backward time: 	 0.09 sec 
2023-04-01 05:24:32,503 ADAM: Layer 0 -> dw_min:1.0000e+00  dw_max:1.0000e+00 lr:1.0000e-08
2023-04-01 05:24:32,503 ADAM: Layer 1 -> dw_min:1.0000e+00  dw_max:1.0000e+00 lr:1.0000e-08
2023-04-01 05:24:32,503 ADAM: Layer 2 -> dw_min:1.0000e+00  dw_max:1.0000e+00 lr:1.0000e-08
2023-04-01 05:24:32,503 ADAM: Layer 3 -> dw_min:1.0000e+00  dw_max:1.0000e+00 lr:1.0000e-08
2023-04-01 05:24:32,549 			Learning rate: weights:   1.000e-08    
2023-04-01 05:24:32,549 			Last test performance: 99.50%
2023-04-01 05:24:32,549 ----------------
2023-04-01 05:24:35,709   95  =>  78   		Training 486 pattern with 100.00% 	Forward time: 	 3.06 sec
2023-04-01 05:24:35,709 			Loss:    3.099e-04    			Backward time: 	 0.09 sec 
2023-04-01 05:24:35,709 ADAM: Layer 0 -> dw_min:1.0000e+00  dw_max:1.0000e+00 lr:1.0000e-08
2023-04-01 05:24:35,709 ADAM: Layer 1 -> dw_min:1.0000e+00  dw_max:1.0000e+00 lr:1.0000e-08
2023-04-01 05:24:35,709 ADAM: Layer 2 -> dw_min:1.0000e+00  dw_max:1.0000e+00 lr:1.0000e-08
2023-04-01 05:24:35,709 ADAM: Layer 3 -> dw_min:1.0000e+00  dw_max:1.0000e+00 lr:1.0000e-08
2023-04-01 05:24:35,771 			Learning rate: weights:   1.000e-08    
2023-04-01 05:24:35,771 			Last test performance: 99.50%
2023-04-01 05:24:35,771 ----------------
2023-04-01 05:24:38,932   95  =>  79   		Training 486 pattern with 100.00% 	Forward time: 	 3.06 sec
2023-04-01 05:24:38,932 			Loss:    7.554e-04    			Backward time: 	 0.09 sec 
2023-04-01 05:24:38,932 ADAM: Layer 0 -> dw_min:1.0000e+00  dw_max:1.0000e+00 lr:1.0000e-08
2023-04-01 05:24:38,932 ADAM: Layer 1 -> dw_min:1.0000e+00  dw_max:1.0000e+00 lr:1.0000e-08
2023-04-01 05:24:38,932 ADAM: Layer 2 -> dw_min:1.0000e+00  dw_max:1.0000e+00 lr:1.0000e-08
2023-04-01 05:24:38,932 ADAM: Layer 3 -> dw_min:1.0000e+00  dw_max:1.0000e+00 lr:1.0000e-08
2023-04-01 05:24:38,989 			Learning rate: weights:   1.000e-08    
2023-04-01 05:24:38,989 			Last test performance: 99.50%
2023-04-01 05:24:38,989 ----------------
2023-04-01 05:24:42,151   95  =>  80   		Training 486 pattern with 100.00% 	Forward time: 	 3.06 sec
2023-04-01 05:24:42,151 			Loss:    1.033e-03    			Backward time: 	 0.09 sec 
2023-04-01 05:24:42,151 ADAM: Layer 0 -> dw_min:1.0000e+00  dw_max:1.0000e+00 lr:1.0000e-08
2023-04-01 05:24:42,151 ADAM: Layer 1 -> dw_min:1.0000e+00  dw_max:1.0000e+00 lr:1.0000e-08
2023-04-01 05:24:42,152 ADAM: Layer 2 -> dw_min:1.0000e+00  dw_max:1.0000e+00 lr:1.0000e-08
2023-04-01 05:24:42,152 ADAM: Layer 3 -> dw_min:1.0000e+00  dw_max:1.0000e+00 lr:1.0000e-08
2023-04-01 05:24:42,240 			Learning rate: weights:   1.000e-08    
2023-04-01 05:24:42,240 			Last test performance: 99.50%
2023-04-01 05:24:42,240 ----------------
2023-04-01 05:24:45,401   95  =>  81   		Training 486 pattern with 100.00% 	Forward time: 	 3.06 sec
2023-04-01 05:24:45,401 			Loss:    7.336e-04    			Backward time: 	 0.09 sec 
2023-04-01 05:24:45,402 ADAM: Layer 0 -> dw_min:1.0000e+00  dw_max:1.0000e+00 lr:1.0000e-08
2023-04-01 05:24:45,402 ADAM: Layer 1 -> dw_min:1.0000e+00  dw_max:1.0000e+00 lr:1.0000e-08
2023-04-01 05:24:45,402 ADAM: Layer 2 -> dw_min:1.0000e+00  dw_max:1.0000e+00 lr:1.0000e-08
2023-04-01 05:24:45,402 ADAM: Layer 3 -> dw_min:1.0000e+00  dw_max:1.0000e+00 lr:1.0000e-08
2023-04-01 05:24:45,460 			Learning rate: weights:   1.000e-08    
2023-04-01 05:24:45,460 			Last test performance: 99.50%
2023-04-01 05:24:45,460 ----------------
2023-04-01 05:24:48,620   95  =>  82   		Training 486 pattern with 100.00% 	Forward time: 	 3.06 sec
2023-04-01 05:24:48,620 			Loss:    1.751e-03    			Backward time: 	 0.09 sec 
2023-04-01 05:24:48,620 ADAM: Layer 0 -> dw_min:1.0000e+00  dw_max:1.0000e+00 lr:1.0000e-08
2023-04-01 05:24:48,620 ADAM: Layer 1 -> dw_min:1.0000e+00  dw_max:1.0000e+00 lr:1.0000e-08
2023-04-01 05:24:48,621 ADAM: Layer 2 -> dw_min:1.0000e+00  dw_max:1.0000e+00 lr:1.0000e-08
2023-04-01 05:24:48,621 ADAM: Layer 3 -> dw_min:1.0000e+00  dw_max:1.0000e+00 lr:1.0000e-08
2023-04-01 05:24:48,679 			Learning rate: weights:   1.000e-08    
2023-04-01 05:24:48,679 			Last test performance: 99.50%
2023-04-01 05:24:48,679 ----------------
2023-04-01 05:24:51,842   95  =>  83   		Training 486 pattern with 100.00% 	Forward time: 	 3.07 sec
2023-04-01 05:24:51,842 			Loss:    7.994e-04    			Backward time: 	 0.09 sec 
2023-04-01 05:24:51,843 ADAM: Layer 0 -> dw_min:1.0000e+00  dw_max:1.0000e+00 lr:1.0000e-08
2023-04-01 05:24:51,843 ADAM: Layer 1 -> dw_min:1.0000e+00  dw_max:1.0000e+00 lr:1.0000e-08
2023-04-01 05:24:51,843 ADAM: Layer 2 -> dw_min:1.0000e+00  dw_max:1.0000e+00 lr:1.0000e-08
2023-04-01 05:24:51,843 ADAM: Layer 3 -> dw_min:1.0000e+00  dw_max:1.0000e+00 lr:1.0000e-08
2023-04-01 05:24:51,901 			Learning rate: weights:   1.000e-08    
2023-04-01 05:24:51,901 			Last test performance: 99.50%
2023-04-01 05:24:51,901 ----------------
2023-04-01 05:24:55,062   95  =>  84   		Training 486 pattern with 100.00% 	Forward time: 	 3.06 sec
2023-04-01 05:24:55,062 			Loss:    3.499e-04    			Backward time: 	 0.09 sec 
2023-04-01 05:24:55,062 ADAM: Layer 0 -> dw_min:1.0000e+00  dw_max:1.0000e+00 lr:1.0000e-08
2023-04-01 05:24:55,062 ADAM: Layer 1 -> dw_min:1.0000e+00  dw_max:1.0000e+00 lr:1.0000e-08
2023-04-01 05:24:55,062 ADAM: Layer 2 -> dw_min:1.0000e+00  dw_max:1.0000e+00 lr:1.0000e-08
2023-04-01 05:24:55,063 ADAM: Layer 3 -> dw_min:1.0000e+00  dw_max:1.0000e+00 lr:1.0000e-08
2023-04-01 05:24:55,121 			Learning rate: weights:   1.000e-08    
2023-04-01 05:24:55,121 			Last test performance: 99.50%
2023-04-01 05:24:55,121 ----------------
2023-04-01 05:24:58,281   95  =>  85   		Training 486 pattern with 100.00% 	Forward time: 	 3.06 sec
2023-04-01 05:24:58,281 			Loss:    7.271e-04    			Backward time: 	 0.09 sec 
2023-04-01 05:24:58,281 ADAM: Layer 0 -> dw_min:1.0000e+00  dw_max:1.0000e+00 lr:1.0000e-08
2023-04-01 05:24:58,282 ADAM: Layer 1 -> dw_min:1.0000e+00  dw_max:1.0000e+00 lr:1.0000e-08
2023-04-01 05:24:58,282 ADAM: Layer 2 -> dw_min:1.0000e+00  dw_max:1.0000e+00 lr:1.0000e-08
2023-04-01 05:24:58,282 ADAM: Layer 3 -> dw_min:1.0000e+00  dw_max:1.0000e+00 lr:1.0000e-08
2023-04-01 05:24:58,324 			Learning rate: weights:   1.000e-08    
2023-04-01 05:24:58,324 			Last test performance: 99.50%
2023-04-01 05:24:58,324 ----------------
2023-04-01 05:25:01,486   95  =>  86   		Training 486 pattern with 100.00% 	Forward time: 	 3.06 sec
2023-04-01 05:25:01,486 			Loss:    1.765e-03    			Backward time: 	 0.09 sec 
2023-04-01 05:25:01,487 ADAM: Layer 0 -> dw_min:1.0000e+00  dw_max:1.0000e+00 lr:1.0000e-08
2023-04-01 05:25:01,487 ADAM: Layer 1 -> dw_min:1.0000e+00  dw_max:1.0000e+00 lr:1.0000e-08
2023-04-01 05:25:01,487 ADAM: Layer 2 -> dw_min:1.0000e+00  dw_max:1.0000e+00 lr:1.0000e-08
2023-04-01 05:25:01,487 ADAM: Layer 3 -> dw_min:1.0000e+00  dw_max:1.0000e+00 lr:1.0000e-08
2023-04-01 05:25:01,541 			Learning rate: weights:   1.000e-08    
2023-04-01 05:25:01,541 			Last test performance: 99.50%
2023-04-01 05:25:01,541 ----------------
2023-04-01 05:25:04,704   95  =>  87   		Training 486 pattern with 100.00% 	Forward time: 	 3.06 sec
2023-04-01 05:25:04,704 			Loss:    1.143e-03    			Backward time: 	 0.09 sec 
2023-04-01 05:25:04,704 ADAM: Layer 0 -> dw_min:1.0000e+00  dw_max:1.0000e+00 lr:1.0000e-08
2023-04-01 05:25:04,704 ADAM: Layer 1 -> dw_min:1.0000e+00  dw_max:1.0000e+00 lr:1.0000e-08
2023-04-01 05:25:04,705 ADAM: Layer 2 -> dw_min:1.0000e+00  dw_max:1.0000e+00 lr:1.0000e-08
2023-04-01 05:25:04,705 ADAM: Layer 3 -> dw_min:1.0000e+00  dw_max:1.0000e+00 lr:1.0000e-08
2023-04-01 05:25:04,820 			Learning rate: weights:   1.000e-08    
2023-04-01 05:25:04,820 			Last test performance: 99.50%
2023-04-01 05:25:04,820 ----------------
2023-04-01 05:25:07,984   95  =>  88   		Training 486 pattern with 100.00% 	Forward time: 	 3.07 sec
2023-04-01 05:25:07,984 			Loss:    2.201e-03    			Backward time: 	 0.09 sec 
2023-04-01 05:25:07,984 ADAM: Layer 0 -> dw_min:1.0000e+00  dw_max:1.0000e+00 lr:1.0000e-08
2023-04-01 05:25:07,985 ADAM: Layer 1 -> dw_min:1.0000e+00  dw_max:1.0000e+00 lr:1.0000e-08
2023-04-01 05:25:07,985 ADAM: Layer 2 -> dw_min:1.0000e+00  dw_max:1.0000e+00 lr:1.0000e-08
2023-04-01 05:25:07,985 ADAM: Layer 3 -> dw_min:1.0000e+00  dw_max:1.0000e+00 lr:1.0000e-08
2023-04-01 05:25:08,044 			Learning rate: weights:   1.000e-08    
2023-04-01 05:25:08,044 			Last test performance: 99.50%
2023-04-01 05:25:08,044 ----------------
2023-04-01 05:25:11,205   95  =>  89   		Training 486 pattern with 100.00% 	Forward time: 	 3.06 sec
2023-04-01 05:25:11,205 			Loss:    8.092e-04    			Backward time: 	 0.09 sec 
2023-04-01 05:25:11,205 ADAM: Layer 0 -> dw_min:1.0000e+00  dw_max:1.0000e+00 lr:1.0000e-08
2023-04-01 05:25:11,205 ADAM: Layer 1 -> dw_min:1.0000e+00  dw_max:1.0000e+00 lr:1.0000e-08
2023-04-01 05:25:11,205 ADAM: Layer 2 -> dw_min:1.0000e+00  dw_max:1.0000e+00 lr:1.0000e-08
2023-04-01 05:25:11,205 ADAM: Layer 3 -> dw_min:1.0000e+00  dw_max:1.0000e+00 lr:1.0000e-08
2023-04-01 05:25:11,243 			Learning rate: weights:   1.000e-08    
2023-04-01 05:25:11,243 			Last test performance: 99.50%
2023-04-01 05:25:11,243 ----------------
2023-04-01 05:25:14,404   95  =>  90   		Training 486 pattern with 100.00% 	Forward time: 	 3.06 sec
2023-04-01 05:25:14,404 			Loss:    1.290e-03    			Backward time: 	 0.09 sec 
2023-04-01 05:25:14,404 ADAM: Layer 0 -> dw_min:1.0000e+00  dw_max:1.0000e+00 lr:1.0000e-08
2023-04-01 05:25:14,404 ADAM: Layer 1 -> dw_min:1.0000e+00  dw_max:1.0000e+00 lr:1.0000e-08
2023-04-01 05:25:14,404 ADAM: Layer 2 -> dw_min:1.0000e+00  dw_max:1.0000e+00 lr:1.0000e-08
2023-04-01 05:25:14,404 ADAM: Layer 3 -> dw_min:1.0000e+00  dw_max:1.0000e+00 lr:1.0000e-08
2023-04-01 05:25:14,443 			Learning rate: weights:   1.000e-08    
2023-04-01 05:25:14,443 			Last test performance: 99.50%
2023-04-01 05:25:14,443 ----------------
2023-04-01 05:25:17,603   95  =>  91   		Training 486 pattern with 100.00% 	Forward time: 	 3.06 sec
2023-04-01 05:25:17,603 			Loss:    1.236e-03    			Backward time: 	 0.09 sec 
2023-04-01 05:25:17,603 ADAM: Layer 0 -> dw_min:1.0000e+00  dw_max:1.0000e+00 lr:1.0000e-08
2023-04-01 05:25:17,603 ADAM: Layer 1 -> dw_min:1.0000e+00  dw_max:1.0000e+00 lr:1.0000e-08
2023-04-01 05:25:17,603 ADAM: Layer 2 -> dw_min:1.0000e+00  dw_max:1.0000e+00 lr:1.0000e-08
2023-04-01 05:25:17,603 ADAM: Layer 3 -> dw_min:1.0000e+00  dw_max:1.0000e+00 lr:1.0000e-08
2023-04-01 05:25:17,688 			Learning rate: weights:   1.000e-08    
2023-04-01 05:25:17,688 			Last test performance: 99.50%
2023-04-01 05:25:17,688 ----------------
2023-04-01 05:25:20,849   95  =>  92   		Training 486 pattern with 100.00% 	Forward time: 	 3.06 sec
2023-04-01 05:25:20,849 			Loss:    1.297e-03    			Backward time: 	 0.09 sec 
2023-04-01 05:25:20,849 ADAM: Layer 0 -> dw_min:1.0000e+00  dw_max:1.0000e+00 lr:1.0000e-08
2023-04-01 05:25:20,849 ADAM: Layer 1 -> dw_min:1.0000e+00  dw_max:1.0000e+00 lr:1.0000e-08
2023-04-01 05:25:20,850 ADAM: Layer 2 -> dw_min:1.0000e+00  dw_max:1.0000e+00 lr:1.0000e-08
2023-04-01 05:25:20,850 ADAM: Layer 3 -> dw_min:1.0000e+00  dw_max:1.0000e+00 lr:1.0000e-08
2023-04-01 05:25:20,908 			Learning rate: weights:   1.000e-08    
2023-04-01 05:25:20,908 			Last test performance: 99.50%
2023-04-01 05:25:20,908 ----------------
2023-04-01 05:25:24,067   95  =>  93   		Training 486 pattern with 99.79% 	Forward time: 	 3.06 sec
2023-04-01 05:25:24,067 			Loss:    3.406e-03    			Backward time: 	 0.09 sec 
2023-04-01 05:25:24,067 ADAM: Layer 0 -> dw_min:1.0000e+00  dw_max:1.0000e+00 lr:1.0000e-08
2023-04-01 05:25:24,067 ADAM: Layer 1 -> dw_min:1.0000e+00  dw_max:1.0000e+00 lr:1.0000e-08
2023-04-01 05:25:24,067 ADAM: Layer 2 -> dw_min:1.0000e+00  dw_max:1.0000e+00 lr:1.0000e-08
2023-04-01 05:25:24,067 ADAM: Layer 3 -> dw_min:1.0000e+00  dw_max:1.0000e+00 lr:1.0000e-08
2023-04-01 05:25:24,127 			Learning rate: weights:   1.000e-08    
2023-04-01 05:25:24,127 			Last test performance: 99.50%
2023-04-01 05:25:24,127 ----------------
2023-04-01 05:25:27,288   95  =>  94   		Training 486 pattern with 100.00% 	Forward time: 	 3.06 sec
2023-04-01 05:25:27,288 			Loss:    2.516e-04    			Backward time: 	 0.09 sec 
2023-04-01 05:25:27,288 ADAM: Layer 0 -> dw_min:1.0000e+00  dw_max:1.0000e+00 lr:1.0000e-08
2023-04-01 05:25:27,288 ADAM: Layer 1 -> dw_min:1.0000e+00  dw_max:1.0000e+00 lr:1.0000e-08
2023-04-01 05:25:27,288 ADAM: Layer 2 -> dw_min:1.0000e+00  dw_max:1.0000e+00 lr:1.0000e-08
2023-04-01 05:25:27,288 ADAM: Layer 3 -> dw_min:1.0000e+00  dw_max:1.0000e+00 lr:1.0000e-08
2023-04-01 05:25:27,321 			Learning rate: weights:   1.000e-08    
2023-04-01 05:25:27,321 			Last test performance: 99.50%
2023-04-01 05:25:27,321 ----------------
2023-04-01 05:25:30,481   95  =>  95   		Training 486 pattern with 100.00% 	Forward time: 	 3.06 sec
2023-04-01 05:25:30,481 			Loss:    1.421e-03    			Backward time: 	 0.09 sec 
2023-04-01 05:25:30,481 ADAM: Layer 0 -> dw_min:1.0000e+00  dw_max:1.0000e+00 lr:1.0000e-08
2023-04-01 05:25:30,481 ADAM: Layer 1 -> dw_min:1.0000e+00  dw_max:1.0000e+00 lr:1.0000e-08
2023-04-01 05:25:30,481 ADAM: Layer 2 -> dw_min:1.0000e+00  dw_max:1.0000e+00 lr:1.0000e-08
2023-04-01 05:25:30,481 ADAM: Layer 3 -> dw_min:1.0000e+00  dw_max:1.0000e+00 lr:1.0000e-08
2023-04-01 05:25:30,519 			Learning rate: weights:   1.000e-08    
2023-04-01 05:25:30,520 			Last test performance: 99.50%
2023-04-01 05:25:30,520 ----------------
2023-04-01 05:25:33,680   95  =>  96   		Training 486 pattern with 99.79% 	Forward time: 	 3.06 sec
2023-04-01 05:25:33,680 			Loss:    2.471e-03    			Backward time: 	 0.09 sec 
2023-04-01 05:25:33,680 ADAM: Layer 0 -> dw_min:1.0000e+00  dw_max:1.0000e+00 lr:1.0000e-08
2023-04-01 05:25:33,681 ADAM: Layer 1 -> dw_min:1.0000e+00  dw_max:1.0000e+00 lr:1.0000e-08
2023-04-01 05:25:33,681 ADAM: Layer 2 -> dw_min:1.0000e+00  dw_max:1.0000e+00 lr:1.0000e-08
2023-04-01 05:25:33,681 ADAM: Layer 3 -> dw_min:1.0000e+00  dw_max:1.0000e+00 lr:1.0000e-08
2023-04-01 05:25:33,695 			Learning rate: weights:   1.000e-08    
2023-04-01 05:25:33,695 			Last test performance: 99.50%
2023-04-01 05:25:33,695 ----------------
2023-04-01 05:25:36,855   95  =>  97   		Training 486 pattern with 100.00% 	Forward time: 	 3.06 sec
2023-04-01 05:25:36,855 			Loss:    4.953e-04    			Backward time: 	 0.09 sec 
2023-04-01 05:25:36,855 ADAM: Layer 0 -> dw_min:1.0000e+00  dw_max:1.0000e+00 lr:1.0000e-08
2023-04-01 05:25:36,855 ADAM: Layer 1 -> dw_min:1.0000e+00  dw_max:1.0000e+00 lr:1.0000e-08
2023-04-01 05:25:36,855 ADAM: Layer 2 -> dw_min:1.0000e+00  dw_max:1.0000e+00 lr:1.0000e-08
2023-04-01 05:25:36,855 ADAM: Layer 3 -> dw_min:1.0000e+00  dw_max:1.0000e+00 lr:1.0000e-08
2023-04-01 05:25:36,870 			Learning rate: weights:   1.000e-08    
2023-04-01 05:25:36,870 			Last test performance: 99.50%
2023-04-01 05:25:36,870 ----------------
2023-04-01 05:25:40,034   95  =>  98   		Training 486 pattern with 100.00% 	Forward time: 	 3.07 sec
2023-04-01 05:25:40,034 			Loss:    5.618e-04    			Backward time: 	 0.09 sec 
2023-04-01 05:25:40,034 ADAM: Layer 0 -> dw_min:1.0000e+00  dw_max:1.0000e+00 lr:1.0000e-08
2023-04-01 05:25:40,034 ADAM: Layer 1 -> dw_min:1.0000e+00  dw_max:1.0000e+00 lr:1.0000e-08
2023-04-01 05:25:40,034 ADAM: Layer 2 -> dw_min:1.0000e+00  dw_max:1.0000e+00 lr:1.0000e-08
2023-04-01 05:25:40,034 ADAM: Layer 3 -> dw_min:1.0000e+00  dw_max:1.0000e+00 lr:1.0000e-08
2023-04-01 05:25:40,090 			Learning rate: weights:   1.000e-08    
2023-04-01 05:25:40,090 			Last test performance: 99.50%
2023-04-01 05:25:40,090 ----------------
2023-04-01 05:25:43,254   95  =>  99   		Training 486 pattern with 99.79% 	Forward time: 	 3.07 sec
2023-04-01 05:25:43,254 			Loss:    3.963e-03    			Backward time: 	 0.09 sec 
2023-04-01 05:25:43,255 ADAM: Layer 0 -> dw_min:1.0000e+00  dw_max:1.0000e+00 lr:1.0000e-08
2023-04-01 05:25:43,255 ADAM: Layer 1 -> dw_min:1.0000e+00  dw_max:1.0000e+00 lr:1.0000e-08
2023-04-01 05:25:43,255 ADAM: Layer 2 -> dw_min:1.0000e+00  dw_max:1.0000e+00 lr:1.0000e-08
2023-04-01 05:25:43,255 ADAM: Layer 3 -> dw_min:1.0000e+00  dw_max:1.0000e+00 lr:1.0000e-08
2023-04-01 05:25:43,374 			Learning rate: weights:   1.000e-08    
2023-04-01 05:25:43,374 			Last test performance: 99.50%
2023-04-01 05:25:43,374 ----------------
2023-04-01 05:25:46,535   95  => 100   		Training 486 pattern with 100.00% 	Forward time: 	 3.06 sec
2023-04-01 05:25:46,535 			Loss:    4.333e-04    			Backward time: 	 0.09 sec 
2023-04-01 05:25:46,535 ADAM: Layer 0 -> dw_min:1.0000e+00  dw_max:1.0000e+00 lr:1.0000e-08
2023-04-01 05:25:46,535 ADAM: Layer 1 -> dw_min:1.0000e+00  dw_max:1.0000e+00 lr:1.0000e-08
2023-04-01 05:25:46,535 ADAM: Layer 2 -> dw_min:1.0000e+00  dw_max:1.0000e+00 lr:1.0000e-08
2023-04-01 05:25:46,536 ADAM: Layer 3 -> dw_min:1.0000e+00  dw_max:1.0000e+00 lr:1.0000e-08
2023-04-01 05:25:46,594 			Learning rate: weights:   1.000e-08    
2023-04-01 05:25:46,594 			Last test performance: 99.50%
2023-04-01 05:25:46,594 ----------------
2023-04-01 05:25:49,755   95  => 101   		Training 486 pattern with 99.79% 	Forward time: 	 3.06 sec
2023-04-01 05:25:49,755 			Loss:    7.723e-03    			Backward time: 	 0.09 sec 
2023-04-01 05:25:49,755 ADAM: Layer 0 -> dw_min:1.0000e+00  dw_max:1.0000e+00 lr:1.0000e-08
2023-04-01 05:25:49,755 ADAM: Layer 1 -> dw_min:1.0000e+00  dw_max:1.0000e+00 lr:1.0000e-08
2023-04-01 05:25:49,755 ADAM: Layer 2 -> dw_min:1.0000e+00  dw_max:1.0000e+00 lr:1.0000e-08
2023-04-01 05:25:49,755 ADAM: Layer 3 -> dw_min:1.0000e+00  dw_max:1.0000e+00 lr:1.0000e-08
2023-04-01 05:25:49,837 			Learning rate: weights:   1.000e-08    
2023-04-01 05:25:49,837 			Last test performance: 99.50%
2023-04-01 05:25:49,837 ----------------
2023-04-01 05:25:52,998   95  => 102   		Training 486 pattern with 100.00% 	Forward time: 	 3.06 sec
2023-04-01 05:25:52,998 			Loss:    6.793e-04    			Backward time: 	 0.09 sec 
2023-04-01 05:25:52,998 ADAM: Layer 0 -> dw_min:1.0000e+00  dw_max:1.0000e+00 lr:1.0000e-08
2023-04-01 05:25:52,998 ADAM: Layer 1 -> dw_min:1.0000e+00  dw_max:1.0000e+00 lr:1.0000e-08
2023-04-01 05:25:52,998 ADAM: Layer 2 -> dw_min:1.0000e+00  dw_max:1.0000e+00 lr:1.0000e-08
2023-04-01 05:25:52,999 ADAM: Layer 3 -> dw_min:1.0000e+00  dw_max:1.0000e+00 lr:1.0000e-08
2023-04-01 05:25:53,057 			Learning rate: weights:   1.000e-08    
2023-04-01 05:25:53,057 			Last test performance: 99.50%
2023-04-01 05:25:53,057 ----------------
2023-04-01 05:25:56,217   95  => 103   		Training 486 pattern with 99.79% 	Forward time: 	 3.06 sec
2023-04-01 05:25:56,218 			Loss:    9.640e-03    			Backward time: 	 0.09 sec 
2023-04-01 05:25:56,218 ADAM: Layer 0 -> dw_min:1.0000e+00  dw_max:1.0000e+00 lr:1.0000e-08
2023-04-01 05:25:56,218 ADAM: Layer 1 -> dw_min:1.0000e+00  dw_max:1.0000e+00 lr:1.0000e-08
2023-04-01 05:25:56,218 ADAM: Layer 2 -> dw_min:1.0000e+00  dw_max:1.0000e+00 lr:1.0000e-08
2023-04-01 05:25:56,218 ADAM: Layer 3 -> dw_min:1.0000e+00  dw_max:1.0000e+00 lr:1.0000e-08
2023-04-01 05:25:56,276 			Learning rate: weights:   1.000e-08    
2023-04-01 05:25:56,276 			Last test performance: 99.50%
2023-04-01 05:25:56,276 ----------------
2023-04-01 05:25:59,436   95  => 104   		Training 486 pattern with 100.00% 	Forward time: 	 3.06 sec
2023-04-01 05:25:59,436 			Loss:    9.079e-04    			Backward time: 	 0.09 sec 
2023-04-01 05:25:59,436 ADAM: Layer 0 -> dw_min:1.0000e+00  dw_max:1.0000e+00 lr:1.0000e-08
2023-04-01 05:25:59,437 ADAM: Layer 1 -> dw_min:1.0000e+00  dw_max:1.0000e+00 lr:1.0000e-08
2023-04-01 05:25:59,437 ADAM: Layer 2 -> dw_min:1.0000e+00  dw_max:1.0000e+00 lr:1.0000e-08
2023-04-01 05:25:59,437 ADAM: Layer 3 -> dw_min:1.0000e+00  dw_max:1.0000e+00 lr:1.0000e-08
2023-04-01 05:25:59,479 			Learning rate: weights:   1.000e-08    
2023-04-01 05:25:59,479 			Last test performance: 99.50%
2023-04-01 05:25:59,479 ----------------
2023-04-01 05:26:02,641   95  => 105   		Training 486 pattern with 99.79% 	Forward time: 	 3.06 sec
2023-04-01 05:26:02,641 			Loss:    3.722e-03    			Backward time: 	 0.09 sec 
2023-04-01 05:26:02,641 ADAM: Layer 0 -> dw_min:1.0000e+00  dw_max:1.0000e+00 lr:1.0000e-08
2023-04-01 05:26:02,641 ADAM: Layer 1 -> dw_min:1.0000e+00  dw_max:1.0000e+00 lr:1.0000e-08
2023-04-01 05:26:02,641 ADAM: Layer 2 -> dw_min:1.0000e+00  dw_max:1.0000e+00 lr:1.0000e-08
2023-04-01 05:26:02,641 ADAM: Layer 3 -> dw_min:1.0000e+00  dw_max:1.0000e+00 lr:1.0000e-08
2023-04-01 05:26:02,657 			Learning rate: weights:   1.000e-08    
2023-04-01 05:26:02,657 			Last test performance: 99.50%
2023-04-01 05:26:02,657 ----------------
2023-04-01 05:26:05,817   95  => 106   		Training 486 pattern with 100.00% 	Forward time: 	 3.06 sec
2023-04-01 05:26:05,817 			Loss:    3.621e-04    			Backward time: 	 0.09 sec 
2023-04-01 05:26:05,817 ADAM: Layer 0 -> dw_min:1.0000e+00  dw_max:1.0000e+00 lr:1.0000e-08
2023-04-01 05:26:05,818 ADAM: Layer 1 -> dw_min:1.0000e+00  dw_max:1.0000e+00 lr:1.0000e-08
2023-04-01 05:26:05,818 ADAM: Layer 2 -> dw_min:1.0000e+00  dw_max:1.0000e+00 lr:1.0000e-08
2023-04-01 05:26:05,818 ADAM: Layer 3 -> dw_min:1.0000e+00  dw_max:1.0000e+00 lr:1.0000e-08
2023-04-01 05:26:05,877 			Learning rate: weights:   1.000e-08    
2023-04-01 05:26:05,877 			Last test performance: 99.50%
2023-04-01 05:26:05,877 ----------------
2023-04-01 05:26:09,037   95  => 107   		Training 486 pattern with 100.00% 	Forward time: 	 3.06 sec
2023-04-01 05:26:09,038 			Loss:    2.846e-04    			Backward time: 	 0.09 sec 
2023-04-01 05:26:09,038 ADAM: Layer 0 -> dw_min:1.0000e+00  dw_max:1.0000e+00 lr:1.0000e-08
2023-04-01 05:26:09,038 ADAM: Layer 1 -> dw_min:1.0000e+00  dw_max:1.0000e+00 lr:1.0000e-08
2023-04-01 05:26:09,038 ADAM: Layer 2 -> dw_min:1.0000e+00  dw_max:1.0000e+00 lr:1.0000e-08
2023-04-01 05:26:09,038 ADAM: Layer 3 -> dw_min:1.0000e+00  dw_max:1.0000e+00 lr:1.0000e-08
2023-04-01 05:26:09,053 			Learning rate: weights:   1.000e-08    
2023-04-01 05:26:09,053 			Last test performance: 99.50%
2023-04-01 05:26:09,053 ----------------
2023-04-01 05:26:12,215   95  => 108   		Training 486 pattern with 100.00% 	Forward time: 	 3.06 sec
2023-04-01 05:26:12,215 			Loss:    2.574e-03    			Backward time: 	 0.09 sec 
2023-04-01 05:26:12,215 ADAM: Layer 0 -> dw_min:1.0000e+00  dw_max:1.0000e+00 lr:1.0000e-08
2023-04-01 05:26:12,215 ADAM: Layer 1 -> dw_min:1.0000e+00  dw_max:1.0000e+00 lr:1.0000e-08
2023-04-01 05:26:12,215 ADAM: Layer 2 -> dw_min:1.0000e+00  dw_max:1.0000e+00 lr:1.0000e-08
2023-04-01 05:26:12,215 ADAM: Layer 3 -> dw_min:1.0000e+00  dw_max:1.0000e+00 lr:1.0000e-08
2023-04-01 05:26:12,255 			Learning rate: weights:   1.000e-08    
2023-04-01 05:26:12,255 			Last test performance: 99.50%
2023-04-01 05:26:12,255 ----------------
2023-04-01 05:26:15,416   95  => 109   		Training 486 pattern with 100.00% 	Forward time: 	 3.06 sec
2023-04-01 05:26:15,416 			Loss:    9.789e-04    			Backward time: 	 0.09 sec 
2023-04-01 05:26:15,416 ADAM: Layer 0 -> dw_min:1.0000e+00  dw_max:1.0000e+00 lr:1.0000e-08
2023-04-01 05:26:15,416 ADAM: Layer 1 -> dw_min:1.0000e+00  dw_max:1.0000e+00 lr:1.0000e-08
2023-04-01 05:26:15,416 ADAM: Layer 2 -> dw_min:1.0000e+00  dw_max:1.0000e+00 lr:1.0000e-08
2023-04-01 05:26:15,416 ADAM: Layer 3 -> dw_min:1.0000e+00  dw_max:1.0000e+00 lr:1.0000e-08
2023-04-01 05:26:15,470 			Learning rate: weights:   1.000e-08    
2023-04-01 05:26:15,470 			Last test performance: 99.50%
2023-04-01 05:26:15,470 ----------------
2023-04-01 05:26:18,630   95  => 110   		Training 486 pattern with 99.58% 	Forward time: 	 3.06 sec
2023-04-01 05:26:18,630 			Loss:    5.990e-03    			Backward time: 	 0.09 sec 
2023-04-01 05:26:18,630 ADAM: Layer 0 -> dw_min:1.0000e+00  dw_max:1.0000e+00 lr:1.0000e-08
2023-04-01 05:26:18,630 ADAM: Layer 1 -> dw_min:1.0000e+00  dw_max:1.0000e+00 lr:1.0000e-08
2023-04-01 05:26:18,630 ADAM: Layer 2 -> dw_min:1.0000e+00  dw_max:1.0000e+00 lr:1.0000e-08
2023-04-01 05:26:18,630 ADAM: Layer 3 -> dw_min:1.0000e+00  dw_max:1.0000e+00 lr:1.0000e-08
2023-04-01 05:26:18,645 			Learning rate: weights:   1.000e-08    
2023-04-01 05:26:18,645 			Last test performance: 99.50%
2023-04-01 05:26:18,645 ----------------
2023-04-01 05:26:21,805   95  => 111   		Training 486 pattern with 100.00% 	Forward time: 	 3.06 sec
2023-04-01 05:26:21,805 			Loss:    5.229e-04    			Backward time: 	 0.09 sec 
2023-04-01 05:26:21,805 ADAM: Layer 0 -> dw_min:1.0000e+00  dw_max:1.0000e+00 lr:1.0000e-08
2023-04-01 05:26:21,805 ADAM: Layer 1 -> dw_min:1.0000e+00  dw_max:1.0000e+00 lr:1.0000e-08
2023-04-01 05:26:21,805 ADAM: Layer 2 -> dw_min:1.0000e+00  dw_max:1.0000e+00 lr:1.0000e-08
2023-04-01 05:26:21,805 ADAM: Layer 3 -> dw_min:1.0000e+00  dw_max:1.0000e+00 lr:1.0000e-08
2023-04-01 05:26:21,885 			Learning rate: weights:   1.000e-08    
2023-04-01 05:26:21,885 			Last test performance: 99.50%
2023-04-01 05:26:21,885 ----------------
2023-04-01 05:26:25,045   95  => 112   		Training 486 pattern with 99.79% 	Forward time: 	 3.06 sec
2023-04-01 05:26:25,045 			Loss:    3.184e-03    			Backward time: 	 0.09 sec 
2023-04-01 05:26:25,045 ADAM: Layer 0 -> dw_min:1.0000e+00  dw_max:1.0000e+00 lr:1.0000e-08
2023-04-01 05:26:25,045 ADAM: Layer 1 -> dw_min:1.0000e+00  dw_max:1.0000e+00 lr:1.0000e-08
2023-04-01 05:26:25,045 ADAM: Layer 2 -> dw_min:1.0000e+00  dw_max:1.0000e+00 lr:1.0000e-08
2023-04-01 05:26:25,045 ADAM: Layer 3 -> dw_min:1.0000e+00  dw_max:1.0000e+00 lr:1.0000e-08
2023-04-01 05:26:25,112 			Learning rate: weights:   1.000e-08    
2023-04-01 05:26:25,112 			Last test performance: 99.50%
2023-04-01 05:26:25,112 ----------------
2023-04-01 05:26:28,273   95  => 113   		Training 486 pattern with 99.79% 	Forward time: 	 3.06 sec
2023-04-01 05:26:28,273 			Loss:    1.136e-02    			Backward time: 	 0.09 sec 
2023-04-01 05:26:28,273 ADAM: Layer 0 -> dw_min:1.0000e+00  dw_max:1.0000e+00 lr:1.0000e-08
2023-04-01 05:26:28,273 ADAM: Layer 1 -> dw_min:1.0000e+00  dw_max:1.0000e+00 lr:1.0000e-08
2023-04-01 05:26:28,273 ADAM: Layer 2 -> dw_min:1.0000e+00  dw_max:1.0000e+00 lr:1.0000e-08
2023-04-01 05:26:28,273 ADAM: Layer 3 -> dw_min:1.0000e+00  dw_max:1.0000e+00 lr:1.0000e-08
2023-04-01 05:26:28,390 			Learning rate: weights:   1.000e-08    
2023-04-01 05:26:28,390 			Last test performance: 99.50%
2023-04-01 05:26:28,390 ----------------
2023-04-01 05:26:31,552   95  => 114   		Training 486 pattern with 100.00% 	Forward time: 	 3.06 sec
2023-04-01 05:26:31,552 			Loss:    1.455e-03    			Backward time: 	 0.09 sec 
2023-04-01 05:26:31,552 ADAM: Layer 0 -> dw_min:1.0000e+00  dw_max:1.0000e+00 lr:1.0000e-08
2023-04-01 05:26:31,552 ADAM: Layer 1 -> dw_min:1.0000e+00  dw_max:1.0000e+00 lr:1.0000e-08
2023-04-01 05:26:31,552 ADAM: Layer 2 -> dw_min:1.0000e+00  dw_max:1.0000e+00 lr:1.0000e-08
2023-04-01 05:26:31,553 ADAM: Layer 3 -> dw_min:1.0000e+00  dw_max:1.0000e+00 lr:1.0000e-08
2023-04-01 05:26:31,567 			Learning rate: weights:   1.000e-08    
2023-04-01 05:26:31,567 			Last test performance: 99.50%
2023-04-01 05:26:31,567 ----------------
2023-04-01 05:26:34,727   95  => 115   		Training 486 pattern with 100.00% 	Forward time: 	 3.06 sec
2023-04-01 05:26:34,727 			Loss:    3.524e-04    			Backward time: 	 0.09 sec 
2023-04-01 05:26:34,727 ADAM: Layer 0 -> dw_min:1.0000e+00  dw_max:1.0000e+00 lr:1.0000e-08
2023-04-01 05:26:34,727 ADAM: Layer 1 -> dw_min:1.0000e+00  dw_max:1.0000e+00 lr:1.0000e-08
2023-04-01 05:26:34,728 ADAM: Layer 2 -> dw_min:1.0000e+00  dw_max:1.0000e+00 lr:1.0000e-08
2023-04-01 05:26:34,728 ADAM: Layer 3 -> dw_min:1.0000e+00  dw_max:1.0000e+00 lr:1.0000e-08
2023-04-01 05:26:34,787 			Learning rate: weights:   1.000e-08    
2023-04-01 05:26:34,787 			Last test performance: 99.50%
2023-04-01 05:26:34,787 ----------------
2023-04-01 05:26:37,948   95  => 116   		Training 486 pattern with 99.58% 	Forward time: 	 3.06 sec
2023-04-01 05:26:37,948 			Loss:    6.158e-03    			Backward time: 	 0.09 sec 
2023-04-01 05:26:37,948 ADAM: Layer 0 -> dw_min:1.0000e+00  dw_max:1.0000e+00 lr:1.0000e-08
2023-04-01 05:26:37,948 ADAM: Layer 1 -> dw_min:1.0000e+00  dw_max:1.0000e+00 lr:1.0000e-08
2023-04-01 05:26:37,949 ADAM: Layer 2 -> dw_min:1.0000e+00  dw_max:1.0000e+00 lr:1.0000e-08
2023-04-01 05:26:37,949 ADAM: Layer 3 -> dw_min:1.0000e+00  dw_max:1.0000e+00 lr:1.0000e-08
2023-04-01 05:26:38,007 			Learning rate: weights:   1.000e-08    
2023-04-01 05:26:38,007 			Last test performance: 99.50%
2023-04-01 05:26:38,007 ----------------
2023-04-01 05:26:41,168   95  => 117   		Training 486 pattern with 100.00% 	Forward time: 	 3.06 sec
2023-04-01 05:26:41,168 			Loss:    1.618e-03    			Backward time: 	 0.09 sec 
2023-04-01 05:26:41,168 ADAM: Layer 0 -> dw_min:1.0000e+00  dw_max:1.0000e+00 lr:1.0000e-08
2023-04-01 05:26:41,168 ADAM: Layer 1 -> dw_min:1.0000e+00  dw_max:1.0000e+00 lr:1.0000e-08
2023-04-01 05:26:41,168 ADAM: Layer 2 -> dw_min:1.0000e+00  dw_max:1.0000e+00 lr:1.0000e-08
2023-04-01 05:26:41,168 ADAM: Layer 3 -> dw_min:1.0000e+00  dw_max:1.0000e+00 lr:1.0000e-08
2023-04-01 05:26:41,209 			Learning rate: weights:   1.000e-08    
2023-04-01 05:26:41,209 			Last test performance: 99.50%
2023-04-01 05:26:41,209 ----------------
2023-04-01 05:26:44,371   95  => 118   		Training 486 pattern with 99.79% 	Forward time: 	 3.06 sec
2023-04-01 05:26:44,371 			Loss:    5.002e-03    			Backward time: 	 0.09 sec 
2023-04-01 05:26:44,371 ADAM: Layer 0 -> dw_min:1.0000e+00  dw_max:1.0000e+00 lr:1.0000e-08
2023-04-01 05:26:44,371 ADAM: Layer 1 -> dw_min:1.0000e+00  dw_max:1.0000e+00 lr:1.0000e-08
2023-04-01 05:26:44,371 ADAM: Layer 2 -> dw_min:1.0000e+00  dw_max:1.0000e+00 lr:1.0000e-08
2023-04-01 05:26:44,371 ADAM: Layer 3 -> dw_min:1.0000e+00  dw_max:1.0000e+00 lr:1.0000e-08
2023-04-01 05:26:44,439 			Learning rate: weights:   1.000e-08    
2023-04-01 05:26:44,439 			Last test performance: 99.50%
2023-04-01 05:26:44,439 ----------------
2023-04-01 05:26:47,600   95  => 119   		Training 486 pattern with 99.79% 	Forward time: 	 3.06 sec
2023-04-01 05:26:47,600 			Loss:    8.395e-03    			Backward time: 	 0.09 sec 
2023-04-01 05:26:47,601 ADAM: Layer 0 -> dw_min:1.0000e+00  dw_max:1.0000e+00 lr:1.0000e-08
2023-04-01 05:26:47,601 ADAM: Layer 1 -> dw_min:1.0000e+00  dw_max:1.0000e+00 lr:1.0000e-08
2023-04-01 05:26:47,601 ADAM: Layer 2 -> dw_min:1.0000e+00  dw_max:1.0000e+00 lr:1.0000e-08
2023-04-01 05:26:47,601 ADAM: Layer 3 -> dw_min:1.0000e+00  dw_max:1.0000e+00 lr:1.0000e-08
2023-04-01 05:26:47,616 			Learning rate: weights:   1.000e-08    
2023-04-01 05:26:47,616 			Last test performance: 99.50%
2023-04-01 05:26:47,616 ----------------
2023-04-01 05:26:50,777   95  => 120   		Training 486 pattern with 100.00% 	Forward time: 	 3.06 sec
2023-04-01 05:26:50,777 			Loss:    6.276e-04    			Backward time: 	 0.09 sec 
2023-04-01 05:26:50,777 ADAM: Layer 0 -> dw_min:1.0000e+00  dw_max:1.0000e+00 lr:1.0000e-08
2023-04-01 05:26:50,778 ADAM: Layer 1 -> dw_min:1.0000e+00  dw_max:1.0000e+00 lr:1.0000e-08
2023-04-01 05:26:50,778 ADAM: Layer 2 -> dw_min:1.0000e+00  dw_max:1.0000e+00 lr:1.0000e-08
2023-04-01 05:26:50,778 ADAM: Layer 3 -> dw_min:1.0000e+00  dw_max:1.0000e+00 lr:1.0000e-08
2023-04-01 05:26:50,793 			Learning rate: weights:   1.000e-08    
2023-04-01 05:26:50,793 			Last test performance: 99.50%
2023-04-01 05:26:50,793 ----------------
2023-04-01 05:26:53,954   95  => 121   		Training 486 pattern with 99.79% 	Forward time: 	 3.06 sec
2023-04-01 05:26:53,954 			Loss:    4.301e-03    			Backward time: 	 0.09 sec 
2023-04-01 05:26:53,954 ADAM: Layer 0 -> dw_min:1.0000e+00  dw_max:1.0000e+00 lr:1.0000e-08
2023-04-01 05:26:53,954 ADAM: Layer 1 -> dw_min:1.0000e+00  dw_max:1.0000e+00 lr:1.0000e-08
2023-04-01 05:26:53,954 ADAM: Layer 2 -> dw_min:1.0000e+00  dw_max:1.0000e+00 lr:1.0000e-08
2023-04-01 05:26:53,954 ADAM: Layer 3 -> dw_min:1.0000e+00  dw_max:1.0000e+00 lr:1.0000e-08
2023-04-01 05:26:53,973 			Learning rate: weights:   1.000e-08    
2023-04-01 05:26:53,973 			Last test performance: 99.50%
2023-04-01 05:26:53,973 ----------------
2023-04-01 05:26:57,134   95  => 122   		Training 486 pattern with 99.79% 	Forward time: 	 3.06 sec
2023-04-01 05:26:57,134 			Loss:    4.863e-03    			Backward time: 	 0.09 sec 
2023-04-01 05:26:57,135 ADAM: Layer 0 -> dw_min:1.0000e+00  dw_max:1.0000e+00 lr:1.0000e-08
2023-04-01 05:26:57,135 ADAM: Layer 1 -> dw_min:1.0000e+00  dw_max:1.0000e+00 lr:1.0000e-08
2023-04-01 05:26:57,135 ADAM: Layer 2 -> dw_min:1.0000e+00  dw_max:1.0000e+00 lr:1.0000e-08
2023-04-01 05:26:57,135 ADAM: Layer 3 -> dw_min:1.0000e+00  dw_max:1.0000e+00 lr:1.0000e-08
2023-04-01 05:26:57,151 			Learning rate: weights:   1.000e-08    
2023-04-01 05:26:57,151 			Last test performance: 99.50%
2023-04-01 05:26:57,151 ----------------
2023-04-01 05:27:00,311   95  => 123   		Training 486 pattern with 99.79% 	Forward time: 	 3.06 sec
2023-04-01 05:27:00,311 			Loss:    3.974e-03    			Backward time: 	 0.09 sec 
2023-04-01 05:27:00,312 ADAM: Layer 0 -> dw_min:1.0000e+00  dw_max:1.0000e+00 lr:1.0000e-08
2023-04-01 05:27:00,312 ADAM: Layer 1 -> dw_min:1.0000e+00  dw_max:1.0000e+00 lr:1.0000e-08
2023-04-01 05:27:00,312 ADAM: Layer 2 -> dw_min:1.0000e+00  dw_max:1.0000e+00 lr:1.0000e-08
2023-04-01 05:27:00,312 ADAM: Layer 3 -> dw_min:1.0000e+00  dw_max:1.0000e+00 lr:1.0000e-08
2023-04-01 05:27:00,401 			Learning rate: weights:   1.000e-08    
2023-04-01 05:27:00,401 			Last test performance: 99.50%
2023-04-01 05:27:00,401 ----------------
2023-04-01 05:27:03,565   95  => 124   		Training 486 pattern with 100.00% 	Forward time: 	 3.07 sec
2023-04-01 05:27:03,565 			Loss:    4.080e-04    			Backward time: 	 0.09 sec 
2023-04-01 05:27:03,565 ADAM: Layer 0 -> dw_min:1.0000e+00  dw_max:1.0000e+00 lr:1.0000e-08
2023-04-01 05:27:03,565 ADAM: Layer 1 -> dw_min:1.0000e+00  dw_max:1.0000e+00 lr:1.0000e-08
2023-04-01 05:27:03,565 ADAM: Layer 2 -> dw_min:1.0000e+00  dw_max:1.0000e+00 lr:1.0000e-08
2023-04-01 05:27:03,565 ADAM: Layer 3 -> dw_min:1.0000e+00  dw_max:1.0000e+00 lr:1.0000e-08
2023-04-01 05:27:03,593 
2023-04-01 05:27:03,593 Testing:
2023-04-01 05:27:03,747 		24 of 10000 with 100.00% 	 Time used:  0.15 sec
2023-04-01 05:27:03,899 		48 of 10000 with 100.00% 	 Time used:  0.15 sec
2023-04-01 05:27:04,052 		72 of 10000 with 100.00% 	 Time used:  0.15 sec
2023-04-01 05:27:04,205 		96 of 10000 with 100.00% 	 Time used:  0.15 sec
2023-04-01 05:27:04,357 		120 of 10000 with 100.00% 	 Time used:  0.15 sec
2023-04-01 05:27:04,510 		144 of 10000 with 100.00% 	 Time used:  0.15 sec
2023-04-01 05:27:04,663 		168 of 10000 with 100.00% 	 Time used:  0.15 sec
2023-04-01 05:27:04,816 		192 of 10000 with 100.00% 	 Time used:  0.15 sec
2023-04-01 05:27:04,968 		216 of 10000 with 100.00% 	 Time used:  0.15 sec
2023-04-01 05:27:05,121 		240 of 10000 with 100.00% 	 Time used:  0.15 sec
2023-04-01 05:27:05,274 		264 of 10000 with 100.00% 	 Time used:  0.15 sec
2023-04-01 05:27:05,426 		288 of 10000 with 100.00% 	 Time used:  0.15 sec
2023-04-01 05:27:05,579 		312 of 10000 with 100.00% 	 Time used:  0.15 sec
2023-04-01 05:27:05,732 		336 of 10000 with 100.00% 	 Time used:  0.15 sec
2023-04-01 05:27:05,884 		360 of 10000 with 100.00% 	 Time used:  0.15 sec
2023-04-01 05:27:06,037 		384 of 10000 with 100.00% 	 Time used:  0.15 sec
2023-04-01 05:27:06,190 		408 of 10000 with 100.00% 	 Time used:  0.15 sec
2023-04-01 05:27:06,343 		432 of 10000 with 100.00% 	 Time used:  0.15 sec
2023-04-01 05:27:06,495 		456 of 10000 with 99.78% 	 Time used:  0.15 sec
2023-04-01 05:27:06,648 		480 of 10000 with 99.79% 	 Time used:  0.15 sec
2023-04-01 05:27:06,801 		504 of 10000 with 99.80% 	 Time used:  0.15 sec
2023-04-01 05:27:06,953 		528 of 10000 with 99.81% 	 Time used:  0.15 sec
2023-04-01 05:27:07,106 		552 of 10000 with 99.82% 	 Time used:  0.15 sec
2023-04-01 05:27:07,259 		576 of 10000 with 99.83% 	 Time used:  0.15 sec
2023-04-01 05:27:07,411 		600 of 10000 with 99.67% 	 Time used:  0.15 sec
2023-04-01 05:27:07,564 		624 of 10000 with 99.68% 	 Time used:  0.15 sec
2023-04-01 05:27:07,717 		648 of 10000 with 99.69% 	 Time used:  0.15 sec
2023-04-01 05:27:07,869 		672 of 10000 with 99.55% 	 Time used:  0.15 sec
2023-04-01 05:27:08,022 		696 of 10000 with 99.28% 	 Time used:  0.15 sec
2023-04-01 05:27:08,175 		720 of 10000 with 99.31% 	 Time used:  0.15 sec
2023-04-01 05:27:08,328 		744 of 10000 with 99.33% 	 Time used:  0.15 sec
2023-04-01 05:27:08,480 		768 of 10000 with 99.35% 	 Time used:  0.15 sec
2023-04-01 05:27:08,633 		792 of 10000 with 99.37% 	 Time used:  0.15 sec
2023-04-01 05:27:08,786 		816 of 10000 with 99.39% 	 Time used:  0.15 sec
2023-04-01 05:27:08,938 		840 of 10000 with 99.40% 	 Time used:  0.15 sec
2023-04-01 05:27:09,091 		864 of 10000 with 99.42% 	 Time used:  0.15 sec
2023-04-01 05:27:09,244 		888 of 10000 with 99.44% 	 Time used:  0.15 sec
2023-04-01 05:27:09,397 		912 of 10000 with 99.45% 	 Time used:  0.15 sec
2023-04-01 05:27:09,549 		936 of 10000 with 99.47% 	 Time used:  0.15 sec
2023-04-01 05:27:09,702 		960 of 10000 with 99.38% 	 Time used:  0.15 sec
2023-04-01 05:27:09,855 		984 of 10000 with 99.39% 	 Time used:  0.15 sec
2023-04-01 05:27:10,007 		1008 of 10000 with 99.40% 	 Time used:  0.15 sec
2023-04-01 05:27:10,160 		1032 of 10000 with 99.32% 	 Time used:  0.15 sec
2023-04-01 05:27:10,313 		1056 of 10000 with 99.24% 	 Time used:  0.15 sec
2023-04-01 05:27:10,465 		1080 of 10000 with 99.26% 	 Time used:  0.15 sec
2023-04-01 05:27:10,618 		1104 of 10000 with 99.28% 	 Time used:  0.15 sec
2023-04-01 05:27:10,771 		1128 of 10000 with 99.20% 	 Time used:  0.15 sec
2023-04-01 05:27:10,923 		1152 of 10000 with 99.22% 	 Time used:  0.15 sec
2023-04-01 05:27:11,076 		1176 of 10000 with 99.23% 	 Time used:  0.15 sec
2023-04-01 05:27:11,229 		1200 of 10000 with 99.25% 	 Time used:  0.15 sec
2023-04-01 05:27:11,381 		1224 of 10000 with 99.26% 	 Time used:  0.15 sec
2023-04-01 05:27:11,534 		1248 of 10000 with 99.20% 	 Time used:  0.15 sec
2023-04-01 05:27:11,687 		1272 of 10000 with 99.14% 	 Time used:  0.15 sec
2023-04-01 05:27:11,840 		1296 of 10000 with 99.15% 	 Time used:  0.15 sec
2023-04-01 05:27:11,993 		1320 of 10000 with 99.17% 	 Time used:  0.15 sec
2023-04-01 05:27:12,145 		1344 of 10000 with 99.18% 	 Time used:  0.15 sec
2023-04-01 05:27:12,298 		1368 of 10000 with 99.20% 	 Time used:  0.15 sec
2023-04-01 05:27:12,451 		1392 of 10000 with 99.21% 	 Time used:  0.15 sec
2023-04-01 05:27:12,603 		1416 of 10000 with 99.15% 	 Time used:  0.15 sec
2023-04-01 05:27:12,756 		1440 of 10000 with 99.17% 	 Time used:  0.15 sec
2023-04-01 05:27:12,909 		1464 of 10000 with 99.18% 	 Time used:  0.15 sec
2023-04-01 05:27:13,062 		1488 of 10000 with 99.19% 	 Time used:  0.15 sec
2023-04-01 05:27:13,214 		1512 of 10000 with 99.21% 	 Time used:  0.15 sec
2023-04-01 05:27:13,367 		1536 of 10000 with 99.22% 	 Time used:  0.15 sec
2023-04-01 05:27:13,520 		1560 of 10000 with 99.23% 	 Time used:  0.15 sec
2023-04-01 05:27:13,672 		1584 of 10000 with 99.24% 	 Time used:  0.15 sec
2023-04-01 05:27:13,825 		1608 of 10000 with 99.25% 	 Time used:  0.15 sec
2023-04-01 05:27:13,978 		1632 of 10000 with 99.26% 	 Time used:  0.15 sec
2023-04-01 05:27:14,130 		1656 of 10000 with 99.28% 	 Time used:  0.15 sec
2023-04-01 05:27:14,283 		1680 of 10000 with 99.29% 	 Time used:  0.15 sec
2023-04-01 05:27:14,436 		1704 of 10000 with 99.30% 	 Time used:  0.15 sec
2023-04-01 05:27:14,589 		1728 of 10000 with 99.31% 	 Time used:  0.15 sec
2023-04-01 05:27:14,741 		1752 of 10000 with 99.26% 	 Time used:  0.15 sec
2023-04-01 05:27:14,894 		1776 of 10000 with 99.27% 	 Time used:  0.15 sec
2023-04-01 05:27:15,047 		1800 of 10000 with 99.28% 	 Time used:  0.15 sec
2023-04-01 05:27:15,199 		1824 of 10000 with 99.29% 	 Time used:  0.15 sec
2023-04-01 05:27:15,352 		1848 of 10000 with 99.30% 	 Time used:  0.15 sec
2023-04-01 05:27:15,505 		1872 of 10000 with 99.31% 	 Time used:  0.15 sec
2023-04-01 05:27:15,657 		1896 of 10000 with 99.31% 	 Time used:  0.15 sec
2023-04-01 05:27:15,810 		1920 of 10000 with 99.27% 	 Time used:  0.15 sec
2023-04-01 05:27:15,963 		1944 of 10000 with 99.28% 	 Time used:  0.15 sec
2023-04-01 05:27:16,115 		1968 of 10000 with 99.29% 	 Time used:  0.15 sec
2023-04-01 05:27:16,268 		1992 of 10000 with 99.30% 	 Time used:  0.15 sec
2023-04-01 05:27:16,421 		2016 of 10000 with 99.31% 	 Time used:  0.15 sec
2023-04-01 05:27:16,574 		2040 of 10000 with 99.26% 	 Time used:  0.15 sec
2023-04-01 05:27:16,726 		2064 of 10000 with 99.22% 	 Time used:  0.15 sec
2023-04-01 05:27:16,879 		2088 of 10000 with 99.19% 	 Time used:  0.15 sec
2023-04-01 05:27:17,032 		2112 of 10000 with 99.20% 	 Time used:  0.15 sec
2023-04-01 05:27:17,184 		2136 of 10000 with 99.11% 	 Time used:  0.15 sec
2023-04-01 05:27:17,337 		2160 of 10000 with 99.12% 	 Time used:  0.15 sec
2023-04-01 05:27:17,490 		2184 of 10000 with 99.13% 	 Time used:  0.15 sec
2023-04-01 05:27:17,642 		2208 of 10000 with 99.09% 	 Time used:  0.15 sec
2023-04-01 05:27:17,795 		2232 of 10000 with 99.10% 	 Time used:  0.15 sec
2023-04-01 05:27:17,948 		2256 of 10000 with 99.11% 	 Time used:  0.15 sec
2023-04-01 05:27:18,100 		2280 of 10000 with 99.12% 	 Time used:  0.15 sec
2023-04-01 05:27:18,253 		2304 of 10000 with 99.09% 	 Time used:  0.15 sec
2023-04-01 05:27:18,406 		2328 of 10000 with 99.10% 	 Time used:  0.15 sec
2023-04-01 05:27:18,559 		2352 of 10000 with 99.11% 	 Time used:  0.15 sec
2023-04-01 05:27:18,711 		2376 of 10000 with 99.12% 	 Time used:  0.15 sec
2023-04-01 05:27:18,864 		2400 of 10000 with 99.12% 	 Time used:  0.15 sec
2023-04-01 05:27:19,017 		2424 of 10000 with 99.09% 	 Time used:  0.15 sec
2023-04-01 05:27:19,169 		2448 of 10000 with 99.10% 	 Time used:  0.15 sec
2023-04-01 05:27:19,322 		2472 of 10000 with 99.07% 	 Time used:  0.15 sec
2023-04-01 05:27:19,475 		2496 of 10000 with 99.08% 	 Time used:  0.15 sec
2023-04-01 05:27:19,627 		2520 of 10000 with 99.09% 	 Time used:  0.15 sec
2023-04-01 05:27:19,780 		2544 of 10000 with 99.10% 	 Time used:  0.15 sec
2023-04-01 05:27:19,933 		2568 of 10000 with 99.10% 	 Time used:  0.15 sec
2023-04-01 05:27:20,085 		2592 of 10000 with 99.11% 	 Time used:  0.15 sec
2023-04-01 05:27:20,238 		2616 of 10000 with 99.08% 	 Time used:  0.15 sec
2023-04-01 05:27:20,391 		2640 of 10000 with 99.09% 	 Time used:  0.15 sec
2023-04-01 05:27:20,544 		2664 of 10000 with 99.10% 	 Time used:  0.15 sec
2023-04-01 05:27:20,696 		2688 of 10000 with 99.11% 	 Time used:  0.15 sec
2023-04-01 05:27:20,849 		2712 of 10000 with 99.12% 	 Time used:  0.15 sec
2023-04-01 05:27:21,002 		2736 of 10000 with 99.12% 	 Time used:  0.15 sec
2023-04-01 05:27:21,154 		2760 of 10000 with 99.13% 	 Time used:  0.15 sec
2023-04-01 05:27:21,307 		2784 of 10000 with 99.14% 	 Time used:  0.15 sec
2023-04-01 05:27:21,460 		2808 of 10000 with 99.15% 	 Time used:  0.15 sec
2023-04-01 05:27:21,613 		2832 of 10000 with 99.15% 	 Time used:  0.15 sec
2023-04-01 05:27:21,765 		2856 of 10000 with 99.16% 	 Time used:  0.15 sec
2023-04-01 05:27:21,918 		2880 of 10000 with 99.17% 	 Time used:  0.15 sec
2023-04-01 05:27:22,071 		2904 of 10000 with 99.17% 	 Time used:  0.15 sec
2023-04-01 05:27:22,223 		2928 of 10000 with 99.18% 	 Time used:  0.15 sec
2023-04-01 05:27:22,376 		2952 of 10000 with 99.15% 	 Time used:  0.15 sec
2023-04-01 05:27:22,529 		2976 of 10000 with 99.16% 	 Time used:  0.15 sec
2023-04-01 05:27:22,682 		3000 of 10000 with 99.17% 	 Time used:  0.15 sec
2023-04-01 05:27:22,834 		3024 of 10000 with 99.17% 	 Time used:  0.15 sec
2023-04-01 05:27:22,987 		3048 of 10000 with 99.18% 	 Time used:  0.15 sec
2023-04-01 05:27:23,140 		3072 of 10000 with 99.19% 	 Time used:  0.15 sec
2023-04-01 05:27:23,292 		3096 of 10000 with 99.19% 	 Time used:  0.15 sec
2023-04-01 05:27:23,445 		3120 of 10000 with 99.20% 	 Time used:  0.15 sec
2023-04-01 05:27:23,598 		3144 of 10000 with 99.20% 	 Time used:  0.15 sec
2023-04-01 05:27:23,750 		3168 of 10000 with 99.21% 	 Time used:  0.15 sec
2023-04-01 05:27:23,903 		3192 of 10000 with 99.22% 	 Time used:  0.15 sec
2023-04-01 05:27:24,056 		3216 of 10000 with 99.22% 	 Time used:  0.15 sec
2023-04-01 05:27:24,209 		3240 of 10000 with 99.20% 	 Time used:  0.15 sec
2023-04-01 05:27:24,361 		3264 of 10000 with 99.20% 	 Time used:  0.15 sec
2023-04-01 05:27:24,514 		3288 of 10000 with 99.21% 	 Time used:  0.15 sec
2023-04-01 05:27:24,667 		3312 of 10000 with 99.21% 	 Time used:  0.15 sec
2023-04-01 05:27:24,819 		3336 of 10000 with 99.22% 	 Time used:  0.15 sec
2023-04-01 05:27:24,972 		3360 of 10000 with 99.23% 	 Time used:  0.15 sec
2023-04-01 05:27:25,125 		3384 of 10000 with 99.23% 	 Time used:  0.15 sec
2023-04-01 05:27:25,278 		3408 of 10000 with 99.24% 	 Time used:  0.15 sec
2023-04-01 05:27:25,430 		3432 of 10000 with 99.21% 	 Time used:  0.15 sec
2023-04-01 05:27:25,583 		3456 of 10000 with 99.22% 	 Time used:  0.15 sec
2023-04-01 05:27:25,736 		3480 of 10000 with 99.22% 	 Time used:  0.15 sec
2023-04-01 05:27:25,888 		3504 of 10000 with 99.23% 	 Time used:  0.15 sec
2023-04-01 05:27:26,041 		3528 of 10000 with 99.23% 	 Time used:  0.15 sec
2023-04-01 05:27:26,194 		3552 of 10000 with 99.24% 	 Time used:  0.15 sec
2023-04-01 05:27:26,346 		3576 of 10000 with 99.24% 	 Time used:  0.15 sec
2023-04-01 05:27:26,499 		3600 of 10000 with 99.25% 	 Time used:  0.15 sec
2023-04-01 05:27:26,652 		3624 of 10000 with 99.25% 	 Time used:  0.15 sec
2023-04-01 05:27:26,804 		3648 of 10000 with 99.26% 	 Time used:  0.15 sec
2023-04-01 05:27:26,957 		3672 of 10000 with 99.26% 	 Time used:  0.15 sec
2023-04-01 05:27:27,110 		3696 of 10000 with 99.27% 	 Time used:  0.15 sec
2023-04-01 05:27:27,263 		3720 of 10000 with 99.27% 	 Time used:  0.15 sec
2023-04-01 05:27:27,415 		3744 of 10000 with 99.25% 	 Time used:  0.15 sec
2023-04-01 05:27:27,568 		3768 of 10000 with 99.23% 	 Time used:  0.15 sec
2023-04-01 05:27:27,721 		3792 of 10000 with 99.24% 	 Time used:  0.15 sec
2023-04-01 05:27:27,874 		3816 of 10000 with 99.24% 	 Time used:  0.15 sec
2023-04-01 05:27:28,026 		3840 of 10000 with 99.24% 	 Time used:  0.15 sec
2023-04-01 05:27:28,179 		3864 of 10000 with 99.22% 	 Time used:  0.15 sec
2023-04-01 05:27:28,332 		3888 of 10000 with 99.23% 	 Time used:  0.15 sec
2023-04-01 05:27:28,484 		3912 of 10000 with 99.23% 	 Time used:  0.15 sec
2023-04-01 05:27:28,637 		3936 of 10000 with 99.24% 	 Time used:  0.15 sec
2023-04-01 05:27:28,790 		3960 of 10000 with 99.24% 	 Time used:  0.15 sec
2023-04-01 05:27:28,942 		3984 of 10000 with 99.25% 	 Time used:  0.15 sec
2023-04-01 05:27:29,095 		4008 of 10000 with 99.23% 	 Time used:  0.15 sec
2023-04-01 05:27:29,248 		4032 of 10000 with 99.23% 	 Time used:  0.15 sec
2023-04-01 05:27:29,401 		4056 of 10000 with 99.24% 	 Time used:  0.15 sec
2023-04-01 05:27:29,553 		4080 of 10000 with 99.24% 	 Time used:  0.15 sec
2023-04-01 05:27:29,706 		4104 of 10000 with 99.24% 	 Time used:  0.15 sec
2023-04-01 05:27:29,859 		4128 of 10000 with 99.25% 	 Time used:  0.15 sec
2023-04-01 05:27:30,011 		4152 of 10000 with 99.25% 	 Time used:  0.15 sec
2023-04-01 05:27:30,164 		4176 of 10000 with 99.26% 	 Time used:  0.15 sec
2023-04-01 05:27:30,317 		4200 of 10000 with 99.24% 	 Time used:  0.15 sec
2023-04-01 05:27:30,469 		4224 of 10000 with 99.24% 	 Time used:  0.15 sec
2023-04-01 05:27:30,622 		4248 of 10000 with 99.25% 	 Time used:  0.15 sec
2023-04-01 05:27:30,775 		4272 of 10000 with 99.25% 	 Time used:  0.15 sec
2023-04-01 05:27:30,928 		4296 of 10000 with 99.26% 	 Time used:  0.15 sec
2023-04-01 05:27:31,080 		4320 of 10000 with 99.26% 	 Time used:  0.15 sec
2023-04-01 05:27:31,233 		4344 of 10000 with 99.26% 	 Time used:  0.15 sec
2023-04-01 05:27:31,386 		4368 of 10000 with 99.27% 	 Time used:  0.15 sec
2023-04-01 05:27:31,538 		4392 of 10000 with 99.27% 	 Time used:  0.15 sec
2023-04-01 05:27:31,691 		4416 of 10000 with 99.28% 	 Time used:  0.15 sec
2023-04-01 05:27:31,844 		4440 of 10000 with 99.28% 	 Time used:  0.15 sec
2023-04-01 05:27:31,996 		4464 of 10000 with 99.26% 	 Time used:  0.15 sec
2023-04-01 05:27:32,149 		4488 of 10000 with 99.26% 	 Time used:  0.15 sec
2023-04-01 05:27:32,302 		4512 of 10000 with 99.27% 	 Time used:  0.15 sec
2023-04-01 05:27:32,455 		4536 of 10000 with 99.27% 	 Time used:  0.15 sec
2023-04-01 05:27:32,607 		4560 of 10000 with 99.28% 	 Time used:  0.15 sec
2023-04-01 05:27:32,760 		4584 of 10000 with 99.28% 	 Time used:  0.15 sec
2023-04-01 05:27:32,913 		4608 of 10000 with 99.28% 	 Time used:  0.15 sec
2023-04-01 05:27:33,065 		4632 of 10000 with 99.27% 	 Time used:  0.15 sec
2023-04-01 05:27:33,218 		4656 of 10000 with 99.27% 	 Time used:  0.15 sec
2023-04-01 05:27:33,371 		4680 of 10000 with 99.27% 	 Time used:  0.15 sec
2023-04-01 05:27:33,523 		4704 of 10000 with 99.28% 	 Time used:  0.15 sec
2023-04-01 05:27:33,676 		4728 of 10000 with 99.28% 	 Time used:  0.15 sec
2023-04-01 05:27:33,829 		4752 of 10000 with 99.24% 	 Time used:  0.15 sec
2023-04-01 05:27:33,981 		4776 of 10000 with 99.25% 	 Time used:  0.15 sec
2023-04-01 05:27:34,134 		4800 of 10000 with 99.25% 	 Time used:  0.15 sec
2023-04-01 05:27:34,287 		4824 of 10000 with 99.23% 	 Time used:  0.15 sec
2023-04-01 05:27:34,440 		4848 of 10000 with 99.24% 	 Time used:  0.15 sec
2023-04-01 05:27:34,592 		4872 of 10000 with 99.24% 	 Time used:  0.15 sec
2023-04-01 05:27:34,745 		4896 of 10000 with 99.24% 	 Time used:  0.15 sec
2023-04-01 05:27:34,898 		4920 of 10000 with 99.25% 	 Time used:  0.15 sec
2023-04-01 05:27:35,050 		4944 of 10000 with 99.25% 	 Time used:  0.15 sec
2023-04-01 05:27:35,203 		4968 of 10000 with 99.26% 	 Time used:  0.15 sec
2023-04-01 05:27:35,356 		4992 of 10000 with 99.26% 	 Time used:  0.15 sec
2023-04-01 05:27:35,509 		5016 of 10000 with 99.26% 	 Time used:  0.15 sec
2023-04-01 05:27:35,661 		5040 of 10000 with 99.27% 	 Time used:  0.15 sec
2023-04-01 05:27:35,814 		5064 of 10000 with 99.27% 	 Time used:  0.15 sec
2023-04-01 05:27:35,967 		5088 of 10000 with 99.27% 	 Time used:  0.15 sec
2023-04-01 05:27:36,119 		5112 of 10000 with 99.28% 	 Time used:  0.15 sec
2023-04-01 05:27:36,272 		5136 of 10000 with 99.28% 	 Time used:  0.15 sec
2023-04-01 05:27:36,425 		5160 of 10000 with 99.28% 	 Time used:  0.15 sec
2023-04-01 05:27:36,577 		5184 of 10000 with 99.29% 	 Time used:  0.15 sec
2023-04-01 05:27:36,730 		5208 of 10000 with 99.29% 	 Time used:  0.15 sec
2023-04-01 05:27:36,883 		5232 of 10000 with 99.29% 	 Time used:  0.15 sec
2023-04-01 05:27:37,035 		5256 of 10000 with 99.30% 	 Time used:  0.15 sec
2023-04-01 05:27:37,188 		5280 of 10000 with 99.30% 	 Time used:  0.15 sec
2023-04-01 05:27:37,341 		5304 of 10000 with 99.30% 	 Time used:  0.15 sec
2023-04-01 05:27:37,494 		5328 of 10000 with 99.31% 	 Time used:  0.15 sec
2023-04-01 05:27:37,646 		5352 of 10000 with 99.31% 	 Time used:  0.15 sec
2023-04-01 05:27:37,799 		5376 of 10000 with 99.31% 	 Time used:  0.15 sec
2023-04-01 05:27:37,952 		5400 of 10000 with 99.31% 	 Time used:  0.15 sec
2023-04-01 05:27:38,104 		5424 of 10000 with 99.32% 	 Time used:  0.15 sec
2023-04-01 05:27:38,257 		5448 of 10000 with 99.32% 	 Time used:  0.15 sec
2023-04-01 05:27:38,410 		5472 of 10000 with 99.32% 	 Time used:  0.15 sec
2023-04-01 05:27:38,563 		5496 of 10000 with 99.33% 	 Time used:  0.15 sec
2023-04-01 05:27:38,715 		5520 of 10000 with 99.33% 	 Time used:  0.15 sec
2023-04-01 05:27:38,868 		5544 of 10000 with 99.33% 	 Time used:  0.15 sec
2023-04-01 05:27:39,021 		5568 of 10000 with 99.34% 	 Time used:  0.15 sec
2023-04-01 05:27:39,173 		5592 of 10000 with 99.34% 	 Time used:  0.15 sec
2023-04-01 05:27:39,326 		5616 of 10000 with 99.34% 	 Time used:  0.15 sec
2023-04-01 05:27:39,479 		5640 of 10000 with 99.34% 	 Time used:  0.15 sec
2023-04-01 05:27:39,632 		5664 of 10000 with 99.33% 	 Time used:  0.15 sec
2023-04-01 05:27:39,784 		5688 of 10000 with 99.33% 	 Time used:  0.15 sec
2023-04-01 05:27:39,937 		5712 of 10000 with 99.33% 	 Time used:  0.15 sec
2023-04-01 05:27:40,090 		5736 of 10000 with 99.34% 	 Time used:  0.15 sec
2023-04-01 05:27:40,242 		5760 of 10000 with 99.34% 	 Time used:  0.15 sec
2023-04-01 05:27:40,395 		5784 of 10000 with 99.34% 	 Time used:  0.15 sec
2023-04-01 05:27:40,548 		5808 of 10000 with 99.35% 	 Time used:  0.15 sec
2023-04-01 05:27:40,700 		5832 of 10000 with 99.35% 	 Time used:  0.15 sec
2023-04-01 05:27:40,853 		5856 of 10000 with 99.35% 	 Time used:  0.15 sec
2023-04-01 05:27:41,006 		5880 of 10000 with 99.35% 	 Time used:  0.15 sec
2023-04-01 05:27:41,158 		5904 of 10000 with 99.36% 	 Time used:  0.15 sec
2023-04-01 05:27:41,311 		5928 of 10000 with 99.36% 	 Time used:  0.15 sec
2023-04-01 05:27:41,466 		5952 of 10000 with 99.34% 	 Time used:  0.15 sec
2023-04-01 05:27:41,619 		5976 of 10000 with 99.35% 	 Time used:  0.15 sec
2023-04-01 05:27:41,772 		6000 of 10000 with 99.35% 	 Time used:  0.15 sec
2023-04-01 05:27:41,924 		6024 of 10000 with 99.35% 	 Time used:  0.15 sec
2023-04-01 05:27:42,077 		6048 of 10000 with 99.36% 	 Time used:  0.15 sec
2023-04-01 05:27:42,230 		6072 of 10000 with 99.36% 	 Time used:  0.15 sec
2023-04-01 05:27:42,383 		6096 of 10000 with 99.36% 	 Time used:  0.15 sec
2023-04-01 05:27:42,535 		6120 of 10000 with 99.36% 	 Time used:  0.15 sec
2023-04-01 05:27:42,688 		6144 of 10000 with 99.37% 	 Time used:  0.15 sec
2023-04-01 05:27:42,841 		6168 of 10000 with 99.37% 	 Time used:  0.15 sec
2023-04-01 05:27:42,993 		6192 of 10000 with 99.35% 	 Time used:  0.15 sec
2023-04-01 05:27:43,146 		6216 of 10000 with 99.36% 	 Time used:  0.15 sec
2023-04-01 05:27:43,299 		6240 of 10000 with 99.36% 	 Time used:  0.15 sec
2023-04-01 05:27:43,452 		6264 of 10000 with 99.36% 	 Time used:  0.15 sec
2023-04-01 05:27:43,604 		6288 of 10000 with 99.36% 	 Time used:  0.15 sec
2023-04-01 05:27:43,757 		6312 of 10000 with 99.37% 	 Time used:  0.15 sec
2023-04-01 05:27:43,910 		6336 of 10000 with 99.37% 	 Time used:  0.15 sec
2023-04-01 05:27:44,062 		6360 of 10000 with 99.37% 	 Time used:  0.15 sec
2023-04-01 05:27:44,215 		6384 of 10000 with 99.37% 	 Time used:  0.15 sec
2023-04-01 05:27:44,368 		6408 of 10000 with 99.38% 	 Time used:  0.15 sec
2023-04-01 05:27:44,520 		6432 of 10000 with 99.38% 	 Time used:  0.15 sec
2023-04-01 05:27:44,673 		6456 of 10000 with 99.38% 	 Time used:  0.15 sec
2023-04-01 05:27:44,826 		6480 of 10000 with 99.38% 	 Time used:  0.15 sec
2023-04-01 05:27:44,978 		6504 of 10000 with 99.38% 	 Time used:  0.15 sec
2023-04-01 05:27:45,131 		6528 of 10000 with 99.39% 	 Time used:  0.15 sec
2023-04-01 05:27:45,284 		6552 of 10000 with 99.39% 	 Time used:  0.15 sec
2023-04-01 05:27:45,437 		6576 of 10000 with 99.38% 	 Time used:  0.15 sec
2023-04-01 05:27:45,589 		6600 of 10000 with 99.35% 	 Time used:  0.15 sec
2023-04-01 05:27:45,742 		6624 of 10000 with 99.35% 	 Time used:  0.15 sec
2023-04-01 05:27:45,895 		6648 of 10000 with 99.35% 	 Time used:  0.15 sec
2023-04-01 05:27:46,047 		6672 of 10000 with 99.36% 	 Time used:  0.15 sec
2023-04-01 05:27:46,200 		6696 of 10000 with 99.36% 	 Time used:  0.15 sec
2023-04-01 05:27:46,353 		6720 of 10000 with 99.36% 	 Time used:  0.15 sec
2023-04-01 05:27:46,505 		6744 of 10000 with 99.36% 	 Time used:  0.15 sec
2023-04-01 05:27:46,658 		6768 of 10000 with 99.36% 	 Time used:  0.15 sec
2023-04-01 05:27:46,811 		6792 of 10000 with 99.37% 	 Time used:  0.15 sec
2023-04-01 05:27:46,963 		6816 of 10000 with 99.37% 	 Time used:  0.15 sec
2023-04-01 05:27:47,116 		6840 of 10000 with 99.37% 	 Time used:  0.15 sec
2023-04-01 05:27:47,269 		6864 of 10000 with 99.37% 	 Time used:  0.15 sec
2023-04-01 05:27:47,422 		6888 of 10000 with 99.38% 	 Time used:  0.15 sec
2023-04-01 05:27:47,574 		6912 of 10000 with 99.38% 	 Time used:  0.15 sec
2023-04-01 05:27:47,727 		6936 of 10000 with 99.38% 	 Time used:  0.15 sec
2023-04-01 05:27:47,879 		6960 of 10000 with 99.38% 	 Time used:  0.15 sec
2023-04-01 05:27:48,032 		6984 of 10000 with 99.38% 	 Time used:  0.15 sec
2023-04-01 05:27:48,185 		7008 of 10000 with 99.39% 	 Time used:  0.15 sec
2023-04-01 05:27:48,338 		7032 of 10000 with 99.39% 	 Time used:  0.15 sec
2023-04-01 05:27:48,490 		7056 of 10000 with 99.39% 	 Time used:  0.15 sec
2023-04-01 05:27:48,643 		7080 of 10000 with 99.39% 	 Time used:  0.15 sec
2023-04-01 05:27:48,796 		7104 of 10000 with 99.39% 	 Time used:  0.15 sec
2023-04-01 05:27:48,948 		7128 of 10000 with 99.40% 	 Time used:  0.15 sec
2023-04-01 05:27:49,101 		7152 of 10000 with 99.40% 	 Time used:  0.15 sec
2023-04-01 05:27:49,254 		7176 of 10000 with 99.40% 	 Time used:  0.15 sec
2023-04-01 05:27:49,407 		7200 of 10000 with 99.40% 	 Time used:  0.15 sec
2023-04-01 05:27:49,560 		7224 of 10000 with 99.39% 	 Time used:  0.15 sec
2023-04-01 05:27:49,713 		7248 of 10000 with 99.39% 	 Time used:  0.15 sec
2023-04-01 05:27:49,865 		7272 of 10000 with 99.39% 	 Time used:  0.15 sec
2023-04-01 05:27:50,018 		7296 of 10000 with 99.40% 	 Time used:  0.15 sec
2023-04-01 05:27:50,171 		7320 of 10000 with 99.40% 	 Time used:  0.15 sec
2023-04-01 05:27:50,324 		7344 of 10000 with 99.40% 	 Time used:  0.15 sec
2023-04-01 05:27:50,476 		7368 of 10000 with 99.40% 	 Time used:  0.15 sec
2023-04-01 05:27:50,629 		7392 of 10000 with 99.40% 	 Time used:  0.15 sec
2023-04-01 05:27:50,782 		7416 of 10000 with 99.41% 	 Time used:  0.15 sec
2023-04-01 05:27:50,935 		7440 of 10000 with 99.41% 	 Time used:  0.15 sec
2023-04-01 05:27:51,087 		7464 of 10000 with 99.41% 	 Time used:  0.15 sec
2023-04-01 05:27:51,240 		7488 of 10000 with 99.41% 	 Time used:  0.15 sec
2023-04-01 05:27:51,393 		7512 of 10000 with 99.41% 	 Time used:  0.15 sec
2023-04-01 05:27:51,545 		7536 of 10000 with 99.42% 	 Time used:  0.15 sec
2023-04-01 05:27:51,698 		7560 of 10000 with 99.42% 	 Time used:  0.15 sec
2023-04-01 05:27:51,851 		7584 of 10000 with 99.42% 	 Time used:  0.15 sec
2023-04-01 05:27:52,003 		7608 of 10000 with 99.42% 	 Time used:  0.15 sec
2023-04-01 05:27:52,156 		7632 of 10000 with 99.42% 	 Time used:  0.15 sec
2023-04-01 05:27:52,309 		7656 of 10000 with 99.43% 	 Time used:  0.15 sec
2023-04-01 05:27:52,462 		7680 of 10000 with 99.43% 	 Time used:  0.15 sec
2023-04-01 05:27:52,614 		7704 of 10000 with 99.43% 	 Time used:  0.15 sec
2023-04-01 05:27:52,767 		7728 of 10000 with 99.43% 	 Time used:  0.15 sec
2023-04-01 05:27:52,920 		7752 of 10000 with 99.43% 	 Time used:  0.15 sec
2023-04-01 05:27:53,072 		7776 of 10000 with 99.43% 	 Time used:  0.15 sec
2023-04-01 05:27:53,225 		7800 of 10000 with 99.44% 	 Time used:  0.15 sec
2023-04-01 05:27:53,378 		7824 of 10000 with 99.44% 	 Time used:  0.15 sec
2023-04-01 05:27:53,531 		7848 of 10000 with 99.44% 	 Time used:  0.15 sec
2023-04-01 05:27:53,683 		7872 of 10000 with 99.44% 	 Time used:  0.15 sec
2023-04-01 05:27:53,836 		7896 of 10000 with 99.44% 	 Time used:  0.15 sec
2023-04-01 05:27:53,989 		7920 of 10000 with 99.44% 	 Time used:  0.15 sec
2023-04-01 05:27:54,141 		7944 of 10000 with 99.45% 	 Time used:  0.15 sec
2023-04-01 05:27:54,294 		7968 of 10000 with 99.45% 	 Time used:  0.15 sec
2023-04-01 05:27:54,447 		7992 of 10000 with 99.45% 	 Time used:  0.15 sec
2023-04-01 05:27:54,599 		8016 of 10000 with 99.45% 	 Time used:  0.15 sec
2023-04-01 05:27:54,752 		8040 of 10000 with 99.45% 	 Time used:  0.15 sec
2023-04-01 05:27:54,905 		8064 of 10000 with 99.45% 	 Time used:  0.15 sec
2023-04-01 05:27:55,058 		8088 of 10000 with 99.46% 	 Time used:  0.15 sec
2023-04-01 05:27:55,211 		8112 of 10000 with 99.46% 	 Time used:  0.15 sec
2023-04-01 05:27:55,364 		8136 of 10000 with 99.46% 	 Time used:  0.15 sec
2023-04-01 05:27:55,516 		8160 of 10000 with 99.46% 	 Time used:  0.15 sec
2023-04-01 05:27:55,669 		8184 of 10000 with 99.46% 	 Time used:  0.15 sec
2023-04-01 05:27:55,822 		8208 of 10000 with 99.46% 	 Time used:  0.15 sec
2023-04-01 05:27:55,974 		8232 of 10000 with 99.47% 	 Time used:  0.15 sec
2023-04-01 05:27:56,127 		8256 of 10000 with 99.47% 	 Time used:  0.15 sec
2023-04-01 05:27:56,280 		8280 of 10000 with 99.47% 	 Time used:  0.15 sec
2023-04-01 05:27:56,433 		8304 of 10000 with 99.47% 	 Time used:  0.15 sec
2023-04-01 05:27:56,585 		8328 of 10000 with 99.45% 	 Time used:  0.15 sec
2023-04-01 05:27:56,738 		8352 of 10000 with 99.45% 	 Time used:  0.15 sec
2023-04-01 05:27:56,891 		8376 of 10000 with 99.45% 	 Time used:  0.15 sec
2023-04-01 05:27:57,043 		8400 of 10000 with 99.45% 	 Time used:  0.15 sec
2023-04-01 05:27:57,196 		8424 of 10000 with 99.44% 	 Time used:  0.15 sec
2023-04-01 05:27:57,349 		8448 of 10000 with 99.44% 	 Time used:  0.15 sec
2023-04-01 05:27:57,502 		8472 of 10000 with 99.45% 	 Time used:  0.15 sec
2023-04-01 05:27:57,654 		8496 of 10000 with 99.45% 	 Time used:  0.15 sec
2023-04-01 05:27:57,807 		8520 of 10000 with 99.45% 	 Time used:  0.15 sec
2023-04-01 05:27:57,960 		8544 of 10000 with 99.44% 	 Time used:  0.15 sec
2023-04-01 05:27:58,112 		8568 of 10000 with 99.44% 	 Time used:  0.15 sec
2023-04-01 05:27:58,265 		8592 of 10000 with 99.44% 	 Time used:  0.15 sec
2023-04-01 05:27:58,418 		8616 of 10000 with 99.44% 	 Time used:  0.15 sec
2023-04-01 05:27:58,571 		8640 of 10000 with 99.44% 	 Time used:  0.15 sec
2023-04-01 05:27:58,723 		8664 of 10000 with 99.45% 	 Time used:  0.15 sec
2023-04-01 05:27:58,876 		8688 of 10000 with 99.45% 	 Time used:  0.15 sec
2023-04-01 05:27:59,029 		8712 of 10000 with 99.45% 	 Time used:  0.15 sec
2023-04-01 05:27:59,181 		8736 of 10000 with 99.45% 	 Time used:  0.15 sec
2023-04-01 05:27:59,334 		8760 of 10000 with 99.45% 	 Time used:  0.15 sec
2023-04-01 05:27:59,487 		8784 of 10000 with 99.45% 	 Time used:  0.15 sec
2023-04-01 05:27:59,639 		8808 of 10000 with 99.46% 	 Time used:  0.15 sec
2023-04-01 05:27:59,792 		8832 of 10000 with 99.46% 	 Time used:  0.15 sec
2023-04-01 05:27:59,945 		8856 of 10000 with 99.46% 	 Time used:  0.15 sec
2023-04-01 05:28:00,098 		8880 of 10000 with 99.46% 	 Time used:  0.15 sec
2023-04-01 05:28:00,250 		8904 of 10000 with 99.46% 	 Time used:  0.15 sec
2023-04-01 05:28:00,403 		8928 of 10000 with 99.46% 	 Time used:  0.15 sec
2023-04-01 05:28:00,556 		8952 of 10000 with 99.46% 	 Time used:  0.15 sec
2023-04-01 05:28:00,708 		8976 of 10000 with 99.47% 	 Time used:  0.15 sec
2023-04-01 05:28:00,861 		9000 of 10000 with 99.47% 	 Time used:  0.15 sec
2023-04-01 05:28:01,014 		9024 of 10000 with 99.47% 	 Time used:  0.15 sec
2023-04-01 05:28:01,166 		9048 of 10000 with 99.47% 	 Time used:  0.15 sec
2023-04-01 05:28:01,319 		9072 of 10000 with 99.47% 	 Time used:  0.15 sec
2023-04-01 05:28:01,472 		9096 of 10000 with 99.47% 	 Time used:  0.15 sec
2023-04-01 05:28:01,625 		9120 of 10000 with 99.47% 	 Time used:  0.15 sec
2023-04-01 05:28:01,778 		9144 of 10000 with 99.48% 	 Time used:  0.15 sec
2023-04-01 05:28:01,931 		9168 of 10000 with 99.48% 	 Time used:  0.15 sec
2023-04-01 05:28:02,084 		9192 of 10000 with 99.48% 	 Time used:  0.15 sec
2023-04-01 05:28:02,237 		9216 of 10000 with 99.48% 	 Time used:  0.15 sec
2023-04-01 05:28:02,390 		9240 of 10000 with 99.48% 	 Time used:  0.15 sec
2023-04-01 05:28:02,543 		9264 of 10000 with 99.48% 	 Time used:  0.15 sec
2023-04-01 05:28:02,696 		9288 of 10000 with 99.48% 	 Time used:  0.15 sec
2023-04-01 05:28:02,848 		9312 of 10000 with 99.48% 	 Time used:  0.15 sec
2023-04-01 05:28:03,001 		9336 of 10000 with 99.49% 	 Time used:  0.15 sec
2023-04-01 05:28:03,154 		9360 of 10000 with 99.49% 	 Time used:  0.15 sec
2023-04-01 05:28:03,306 		9384 of 10000 with 99.49% 	 Time used:  0.15 sec
2023-04-01 05:28:03,459 		9408 of 10000 with 99.49% 	 Time used:  0.15 sec
2023-04-01 05:28:03,612 		9432 of 10000 with 99.49% 	 Time used:  0.15 sec
2023-04-01 05:28:03,765 		9456 of 10000 with 99.49% 	 Time used:  0.15 sec
2023-04-01 05:28:03,917 		9480 of 10000 with 99.49% 	 Time used:  0.15 sec
2023-04-01 05:28:04,070 		9504 of 10000 with 99.49% 	 Time used:  0.15 sec
2023-04-01 05:28:04,223 		9528 of 10000 with 99.50% 	 Time used:  0.15 sec
2023-04-01 05:28:04,375 		9552 of 10000 with 99.50% 	 Time used:  0.15 sec
2023-04-01 05:28:04,528 		9576 of 10000 with 99.50% 	 Time used:  0.15 sec
2023-04-01 05:28:04,681 		9600 of 10000 with 99.50% 	 Time used:  0.15 sec
2023-04-01 05:28:04,833 		9624 of 10000 with 99.50% 	 Time used:  0.15 sec
2023-04-01 05:28:04,986 		9648 of 10000 with 99.50% 	 Time used:  0.15 sec
2023-04-01 05:28:05,139 		9672 of 10000 with 99.50% 	 Time used:  0.15 sec
2023-04-01 05:28:05,292 		9696 of 10000 with 99.49% 	 Time used:  0.15 sec
2023-04-01 05:28:05,444 		9720 of 10000 with 99.50% 	 Time used:  0.15 sec
2023-04-01 05:28:05,597 		9744 of 10000 with 99.49% 	 Time used:  0.15 sec
2023-04-01 05:28:05,750 		9768 of 10000 with 99.49% 	 Time used:  0.15 sec
2023-04-01 05:28:05,902 		9792 of 10000 with 99.49% 	 Time used:  0.15 sec
2023-04-01 05:28:06,055 		9816 of 10000 with 99.49% 	 Time used:  0.15 sec
2023-04-01 05:28:06,208 		9840 of 10000 with 99.49% 	 Time used:  0.15 sec
2023-04-01 05:28:06,361 		9864 of 10000 with 99.49% 	 Time used:  0.15 sec
2023-04-01 05:28:06,513 		9888 of 10000 with 99.49% 	 Time used:  0.15 sec
2023-04-01 05:28:06,666 		9912 of 10000 with 99.50% 	 Time used:  0.15 sec
2023-04-01 05:28:06,819 		9936 of 10000 with 99.50% 	 Time used:  0.15 sec
2023-04-01 05:28:06,971 		9960 of 10000 with 99.50% 	 Time used:  0.15 sec
2023-04-01 05:28:07,124 		9984 of 10000 with 99.50% 	 Time used:  0.15 sec
2023-04-01 05:28:07,224 		10000 of 10000 with 99.50% 	 Time used:  0.10 sec
2023-04-01 05:28:07,225 
2023-04-01 05:28:07,226 			Learning rate: weights:   1.000e-08    
2023-04-01 05:28:07,226 			Last test performance: 99.50%
2023-04-01 05:28:07,226 ----------------
2023-04-01 05:28:10,386   96  =>  0    		Training 486 pattern with 99.79% 	Forward time: 	 3.06 sec
2023-04-01 05:28:10,386 			Loss:    4.524e-03    			Backward time: 	 0.09 sec 
2023-04-01 05:28:10,386 ADAM: Layer 0 -> dw_min:1.0000e+00  dw_max:1.0000e+00 lr:1.0000e-08
2023-04-01 05:28:10,386 ADAM: Layer 1 -> dw_min:1.0000e+00  dw_max:1.0000e+00 lr:1.0000e-08
2023-04-01 05:28:10,386 ADAM: Layer 2 -> dw_min:1.0000e+00  dw_max:1.0000e+00 lr:1.0000e-08
2023-04-01 05:28:10,386 ADAM: Layer 3 -> dw_min:1.0000e+00  dw_max:1.0000e+00 lr:1.0000e-08
2023-04-01 05:28:10,402 			Learning rate: weights:   1.000e-08    
2023-04-01 05:28:10,402 			Last test performance: 99.50%
2023-04-01 05:28:10,402 ----------------
2023-04-01 05:28:13,565   96  =>  1    		Training 486 pattern with 100.00% 	Forward time: 	 3.06 sec
2023-04-01 05:28:13,565 			Loss:    1.028e-03    			Backward time: 	 0.09 sec 
2023-04-01 05:28:13,566 ADAM: Layer 0 -> dw_min:1.0000e+00  dw_max:1.0000e+00 lr:1.0000e-08
2023-04-01 05:28:13,566 ADAM: Layer 1 -> dw_min:1.0000e+00  dw_max:1.0000e+00 lr:1.0000e-08
2023-04-01 05:28:13,566 ADAM: Layer 2 -> dw_min:1.0000e+00  dw_max:1.0000e+00 lr:1.0000e-08
2023-04-01 05:28:13,566 ADAM: Layer 3 -> dw_min:1.0000e+00  dw_max:1.0000e+00 lr:1.0000e-08
2023-04-01 05:28:13,582 			Learning rate: weights:   1.000e-08    
2023-04-01 05:28:13,582 			Last test performance: 99.50%
2023-04-01 05:28:13,582 ----------------
2023-04-01 05:28:16,744   96  =>  2    		Training 486 pattern with 100.00% 	Forward time: 	 3.06 sec
2023-04-01 05:28:16,744 			Loss:    9.175e-05    			Backward time: 	 0.09 sec 
2023-04-01 05:28:16,744 ADAM: Layer 0 -> dw_min:1.0000e+00  dw_max:1.0000e+00 lr:1.0000e-08
2023-04-01 05:28:16,744 ADAM: Layer 1 -> dw_min:1.0000e+00  dw_max:1.0000e+00 lr:1.0000e-08
2023-04-01 05:28:16,744 ADAM: Layer 2 -> dw_min:1.0000e+00  dw_max:1.0000e+00 lr:1.0000e-08
2023-04-01 05:28:16,744 ADAM: Layer 3 -> dw_min:1.0000e+00  dw_max:1.0000e+00 lr:1.0000e-08
2023-04-01 05:28:16,815 			Learning rate: weights:   1.000e-08    
2023-04-01 05:28:16,815 			Last test performance: 99.50%
2023-04-01 05:28:16,815 ----------------
2023-04-01 05:28:19,975   96  =>  3    		Training 486 pattern with 100.00% 	Forward time: 	 3.06 sec
2023-04-01 05:28:19,975 			Loss:    1.226e-03    			Backward time: 	 0.09 sec 
2023-04-01 05:28:19,975 ADAM: Layer 0 -> dw_min:1.0000e+00  dw_max:1.0000e+00 lr:1.0000e-08
2023-04-01 05:28:19,975 ADAM: Layer 1 -> dw_min:1.0000e+00  dw_max:1.0000e+00 lr:1.0000e-08
2023-04-01 05:28:19,975 ADAM: Layer 2 -> dw_min:1.0000e+00  dw_max:1.0000e+00 lr:1.0000e-08
2023-04-01 05:28:19,976 ADAM: Layer 3 -> dw_min:1.0000e+00  dw_max:1.0000e+00 lr:1.0000e-08
2023-04-01 05:28:20,042 			Learning rate: weights:   1.000e-08    
2023-04-01 05:28:20,042 			Last test performance: 99.50%
2023-04-01 05:28:20,042 ----------------
2023-04-01 05:28:23,204   96  =>  4    		Training 486 pattern with 100.00% 	Forward time: 	 3.06 sec
2023-04-01 05:28:23,204 			Loss:    3.742e-04    			Backward time: 	 0.09 sec 
2023-04-01 05:28:23,204 ADAM: Layer 0 -> dw_min:1.0000e+00  dw_max:1.0000e+00 lr:1.0000e-08
2023-04-01 05:28:23,204 ADAM: Layer 1 -> dw_min:1.0000e+00  dw_max:1.0000e+00 lr:1.0000e-08
2023-04-01 05:28:23,205 ADAM: Layer 2 -> dw_min:1.0000e+00  dw_max:1.0000e+00 lr:1.0000e-08
2023-04-01 05:28:23,205 ADAM: Layer 3 -> dw_min:1.0000e+00  dw_max:1.0000e+00 lr:1.0000e-08
2023-04-01 05:28:23,262 			Learning rate: weights:   1.000e-08    
2023-04-01 05:28:23,262 			Last test performance: 99.50%
2023-04-01 05:28:23,262 ----------------
2023-04-01 05:28:26,423   96  =>  5    		Training 486 pattern with 100.00% 	Forward time: 	 3.06 sec
2023-04-01 05:28:26,423 			Loss:    1.275e-03    			Backward time: 	 0.09 sec 
2023-04-01 05:28:26,423 ADAM: Layer 0 -> dw_min:1.0000e+00  dw_max:1.0000e+00 lr:1.0000e-08
2023-04-01 05:28:26,423 ADAM: Layer 1 -> dw_min:1.0000e+00  dw_max:1.0000e+00 lr:1.0000e-08
2023-04-01 05:28:26,424 ADAM: Layer 2 -> dw_min:1.0000e+00  dw_max:1.0000e+00 lr:1.0000e-08
2023-04-01 05:28:26,424 ADAM: Layer 3 -> dw_min:1.0000e+00  dw_max:1.0000e+00 lr:1.0000e-08
2023-04-01 05:28:26,489 			Learning rate: weights:   1.000e-08    
2023-04-01 05:28:26,489 			Last test performance: 99.50%
2023-04-01 05:28:26,489 ----------------
2023-04-01 05:28:29,649   96  =>  6    		Training 486 pattern with 100.00% 	Forward time: 	 3.06 sec
2023-04-01 05:28:29,649 			Loss:    7.478e-04    			Backward time: 	 0.09 sec 
2023-04-01 05:28:29,650 ADAM: Layer 0 -> dw_min:1.0000e+00  dw_max:1.0000e+00 lr:1.0000e-08
2023-04-01 05:28:29,650 ADAM: Layer 1 -> dw_min:1.0000e+00  dw_max:1.0000e+00 lr:1.0000e-08
2023-04-01 05:28:29,650 ADAM: Layer 2 -> dw_min:1.0000e+00  dw_max:1.0000e+00 lr:1.0000e-08
2023-04-01 05:28:29,650 ADAM: Layer 3 -> dw_min:1.0000e+00  dw_max:1.0000e+00 lr:1.0000e-08
2023-04-01 05:28:29,665 			Learning rate: weights:   1.000e-08    
2023-04-01 05:28:29,665 			Last test performance: 99.50%
2023-04-01 05:28:29,665 ----------------
2023-04-01 05:28:32,826   96  =>  7    		Training 486 pattern with 100.00% 	Forward time: 	 3.06 sec
2023-04-01 05:28:32,826 			Loss:    1.849e-03    			Backward time: 	 0.09 sec 
2023-04-01 05:28:32,827 ADAM: Layer 0 -> dw_min:1.0000e+00  dw_max:1.0000e+00 lr:1.0000e-08
2023-04-01 05:28:32,827 ADAM: Layer 1 -> dw_min:1.0000e+00  dw_max:1.0000e+00 lr:1.0000e-08
2023-04-01 05:28:32,827 ADAM: Layer 2 -> dw_min:1.0000e+00  dw_max:1.0000e+00 lr:1.0000e-08
2023-04-01 05:28:32,827 ADAM: Layer 3 -> dw_min:1.0000e+00  dw_max:1.0000e+00 lr:1.0000e-08
2023-04-01 05:28:32,889 			Learning rate: weights:   1.000e-08    
2023-04-01 05:28:32,889 			Last test performance: 99.50%
2023-04-01 05:28:32,889 ----------------
2023-04-01 05:28:36,050   96  =>  8    		Training 486 pattern with 100.00% 	Forward time: 	 3.06 sec
2023-04-01 05:28:36,050 			Loss:    2.024e-03    			Backward time: 	 0.09 sec 
2023-04-01 05:28:36,050 ADAM: Layer 0 -> dw_min:1.0000e+00  dw_max:1.0000e+00 lr:1.0000e-08
2023-04-01 05:28:36,050 ADAM: Layer 1 -> dw_min:1.0000e+00  dw_max:1.0000e+00 lr:1.0000e-08
2023-04-01 05:28:36,051 ADAM: Layer 2 -> dw_min:1.0000e+00  dw_max:1.0000e+00 lr:1.0000e-08
2023-04-01 05:28:36,051 ADAM: Layer 3 -> dw_min:1.0000e+00  dw_max:1.0000e+00 lr:1.0000e-08
2023-04-01 05:28:36,108 			Learning rate: weights:   1.000e-08    
2023-04-01 05:28:36,108 			Last test performance: 99.50%
2023-04-01 05:28:36,108 ----------------
2023-04-01 05:28:39,268   96  =>  9    		Training 486 pattern with 100.00% 	Forward time: 	 3.06 sec
2023-04-01 05:28:39,268 			Loss:    1.964e-03    			Backward time: 	 0.09 sec 
2023-04-01 05:28:39,268 ADAM: Layer 0 -> dw_min:1.0000e+00  dw_max:1.0000e+00 lr:1.0000e-08
2023-04-01 05:28:39,268 ADAM: Layer 1 -> dw_min:1.0000e+00  dw_max:1.0000e+00 lr:1.0000e-08
2023-04-01 05:28:39,268 ADAM: Layer 2 -> dw_min:1.0000e+00  dw_max:1.0000e+00 lr:1.0000e-08
2023-04-01 05:28:39,269 ADAM: Layer 3 -> dw_min:1.0000e+00  dw_max:1.0000e+00 lr:1.0000e-08
2023-04-01 05:28:39,284 			Learning rate: weights:   1.000e-08    
2023-04-01 05:28:39,284 			Last test performance: 99.50%
2023-04-01 05:28:39,284 ----------------
2023-04-01 05:28:42,446   96  =>  10   		Training 486 pattern with 100.00% 	Forward time: 	 3.06 sec
2023-04-01 05:28:42,446 			Loss:    1.129e-03    			Backward time: 	 0.09 sec 
2023-04-01 05:28:42,446 ADAM: Layer 0 -> dw_min:1.0000e+00  dw_max:1.0000e+00 lr:1.0000e-08
2023-04-01 05:28:42,446 ADAM: Layer 1 -> dw_min:1.0000e+00  dw_max:1.0000e+00 lr:1.0000e-08
2023-04-01 05:28:42,446 ADAM: Layer 2 -> dw_min:1.0000e+00  dw_max:1.0000e+00 lr:1.0000e-08
2023-04-01 05:28:42,447 ADAM: Layer 3 -> dw_min:1.0000e+00  dw_max:1.0000e+00 lr:1.0000e-08
2023-04-01 05:28:42,475 			Learning rate: weights:   1.000e-08    
2023-04-01 05:28:42,476 			Last test performance: 99.50%
2023-04-01 05:28:42,476 ----------------
2023-04-01 05:28:45,635   96  =>  11   		Training 486 pattern with 99.79% 	Forward time: 	 3.06 sec
2023-04-01 05:28:45,635 			Loss:    1.196e-02    			Backward time: 	 0.09 sec 
2023-04-01 05:28:45,635 ADAM: Layer 0 -> dw_min:1.0000e+00  dw_max:1.0000e+00 lr:1.0000e-08
2023-04-01 05:28:45,635 ADAM: Layer 1 -> dw_min:1.0000e+00  dw_max:1.0000e+00 lr:1.0000e-08
2023-04-01 05:28:45,635 ADAM: Layer 2 -> dw_min:1.0000e+00  dw_max:1.0000e+00 lr:1.0000e-08
2023-04-01 05:28:45,635 ADAM: Layer 3 -> dw_min:1.0000e+00  dw_max:1.0000e+00 lr:1.0000e-08
2023-04-01 05:28:45,651 			Learning rate: weights:   1.000e-08    
2023-04-01 05:28:45,651 			Last test performance: 99.50%
2023-04-01 05:28:45,651 ----------------
2023-04-01 05:28:48,811   96  =>  12   		Training 486 pattern with 100.00% 	Forward time: 	 3.06 sec
2023-04-01 05:28:48,811 			Loss:    2.803e-03    			Backward time: 	 0.09 sec 
2023-04-01 05:28:48,811 ADAM: Layer 0 -> dw_min:1.0000e+00  dw_max:1.0000e+00 lr:1.0000e-08
2023-04-01 05:28:48,811 ADAM: Layer 1 -> dw_min:1.0000e+00  dw_max:1.0000e+00 lr:1.0000e-08
2023-04-01 05:28:48,811 ADAM: Layer 2 -> dw_min:1.0000e+00  dw_max:1.0000e+00 lr:1.0000e-08
2023-04-01 05:28:48,811 ADAM: Layer 3 -> dw_min:1.0000e+00  dw_max:1.0000e+00 lr:1.0000e-08
2023-04-01 05:28:48,891 			Learning rate: weights:   1.000e-08    
2023-04-01 05:28:48,891 			Last test performance: 99.50%
2023-04-01 05:28:48,891 ----------------
2023-04-01 05:28:52,053   96  =>  13   		Training 486 pattern with 100.00% 	Forward time: 	 3.06 sec
2023-04-01 05:28:52,053 			Loss:    2.399e-03    			Backward time: 	 0.09 sec 
2023-04-01 05:28:52,053 ADAM: Layer 0 -> dw_min:1.0000e+00  dw_max:1.0000e+00 lr:1.0000e-08
2023-04-01 05:28:52,053 ADAM: Layer 1 -> dw_min:1.0000e+00  dw_max:1.0000e+00 lr:1.0000e-08
2023-04-01 05:28:52,053 ADAM: Layer 2 -> dw_min:1.0000e+00  dw_max:1.0000e+00 lr:1.0000e-08
2023-04-01 05:28:52,054 ADAM: Layer 3 -> dw_min:1.0000e+00  dw_max:1.0000e+00 lr:1.0000e-08
2023-04-01 05:28:52,092 			Learning rate: weights:   1.000e-08    
2023-04-01 05:28:52,092 			Last test performance: 99.50%
2023-04-01 05:28:52,092 ----------------
2023-04-01 05:28:55,253   96  =>  14   		Training 486 pattern with 100.00% 	Forward time: 	 3.06 sec
2023-04-01 05:28:55,253 			Loss:    9.573e-04    			Backward time: 	 0.09 sec 
2023-04-01 05:28:55,253 ADAM: Layer 0 -> dw_min:1.0000e+00  dw_max:1.0000e+00 lr:1.0000e-08
2023-04-01 05:28:55,253 ADAM: Layer 1 -> dw_min:1.0000e+00  dw_max:1.0000e+00 lr:1.0000e-08
2023-04-01 05:28:55,253 ADAM: Layer 2 -> dw_min:1.0000e+00  dw_max:1.0000e+00 lr:1.0000e-08
2023-04-01 05:28:55,253 ADAM: Layer 3 -> dw_min:1.0000e+00  dw_max:1.0000e+00 lr:1.0000e-08
2023-04-01 05:28:55,268 			Learning rate: weights:   1.000e-08    
2023-04-01 05:28:55,268 			Last test performance: 99.50%
2023-04-01 05:28:55,268 ----------------
2023-04-01 05:28:58,428   96  =>  15   		Training 486 pattern with 100.00% 	Forward time: 	 3.06 sec
2023-04-01 05:28:58,428 			Loss:    7.424e-04    			Backward time: 	 0.09 sec 
2023-04-01 05:28:58,428 ADAM: Layer 0 -> dw_min:1.0000e+00  dw_max:1.0000e+00 lr:1.0000e-08
2023-04-01 05:28:58,429 ADAM: Layer 1 -> dw_min:1.0000e+00  dw_max:1.0000e+00 lr:1.0000e-08
2023-04-01 05:28:58,429 ADAM: Layer 2 -> dw_min:1.0000e+00  dw_max:1.0000e+00 lr:1.0000e-08
2023-04-01 05:28:58,429 ADAM: Layer 3 -> dw_min:1.0000e+00  dw_max:1.0000e+00 lr:1.0000e-08
2023-04-01 05:28:58,461 			Learning rate: weights:   1.000e-08    
2023-04-01 05:28:58,461 			Last test performance: 99.50%
2023-04-01 05:28:58,461 ----------------
2023-04-01 05:29:01,624   96  =>  16   		Training 486 pattern with 100.00% 	Forward time: 	 3.06 sec
2023-04-01 05:29:01,624 			Loss:    1.555e-03    			Backward time: 	 0.09 sec 
2023-04-01 05:29:01,624 ADAM: Layer 0 -> dw_min:1.0000e+00  dw_max:1.0000e+00 lr:1.0000e-08
2023-04-01 05:29:01,624 ADAM: Layer 1 -> dw_min:1.0000e+00  dw_max:1.0000e+00 lr:1.0000e-08
2023-04-01 05:29:01,624 ADAM: Layer 2 -> dw_min:1.0000e+00  dw_max:1.0000e+00 lr:1.0000e-08
2023-04-01 05:29:01,624 ADAM: Layer 3 -> dw_min:1.0000e+00  dw_max:1.0000e+00 lr:1.0000e-08
2023-04-01 05:29:01,683 			Learning rate: weights:   1.000e-08    
2023-04-01 05:29:01,683 			Last test performance: 99.50%
2023-04-01 05:29:01,683 ----------------
2023-04-01 05:29:04,849   96  =>  17   		Training 486 pattern with 100.00% 	Forward time: 	 3.07 sec
2023-04-01 05:29:04,849 			Loss:    8.108e-04    			Backward time: 	 0.09 sec 
2023-04-01 05:29:04,850 ADAM: Layer 0 -> dw_min:1.0000e+00  dw_max:1.0000e+00 lr:1.0000e-08
2023-04-01 05:29:04,850 ADAM: Layer 1 -> dw_min:1.0000e+00  dw_max:1.0000e+00 lr:1.0000e-08
2023-04-01 05:29:04,850 ADAM: Layer 2 -> dw_min:1.0000e+00  dw_max:1.0000e+00 lr:1.0000e-08
2023-04-01 05:29:04,850 ADAM: Layer 3 -> dw_min:1.0000e+00  dw_max:1.0000e+00 lr:1.0000e-08
2023-04-01 05:29:04,986 			Learning rate: weights:   1.000e-08    
2023-04-01 05:29:04,986 			Last test performance: 99.50%
2023-04-01 05:29:04,986 ----------------
2023-04-01 05:29:08,149   96  =>  18   		Training 486 pattern with 100.00% 	Forward time: 	 3.07 sec
2023-04-01 05:29:08,149 			Loss:    7.926e-04    			Backward time: 	 0.09 sec 
2023-04-01 05:29:08,150 ADAM: Layer 0 -> dw_min:1.0000e+00  dw_max:1.0000e+00 lr:1.0000e-08
2023-04-01 05:29:08,150 ADAM: Layer 1 -> dw_min:1.0000e+00  dw_max:1.0000e+00 lr:1.0000e-08
2023-04-01 05:29:08,150 ADAM: Layer 2 -> dw_min:1.0000e+00  dw_max:1.0000e+00 lr:1.0000e-08
2023-04-01 05:29:08,150 ADAM: Layer 3 -> dw_min:1.0000e+00  dw_max:1.0000e+00 lr:1.0000e-08
2023-04-01 05:29:08,228 			Learning rate: weights:   1.000e-08    
2023-04-01 05:29:08,228 			Last test performance: 99.50%
2023-04-01 05:29:08,228 ----------------
2023-04-01 05:29:11,391   96  =>  19   		Training 486 pattern with 100.00% 	Forward time: 	 3.06 sec
2023-04-01 05:29:11,391 			Loss:    9.582e-04    			Backward time: 	 0.09 sec 
2023-04-01 05:29:11,392 ADAM: Layer 0 -> dw_min:1.0000e+00  dw_max:1.0000e+00 lr:1.0000e-08
2023-04-01 05:29:11,392 ADAM: Layer 1 -> dw_min:1.0000e+00  dw_max:1.0000e+00 lr:1.0000e-08
2023-04-01 05:29:11,392 ADAM: Layer 2 -> dw_min:1.0000e+00  dw_max:1.0000e+00 lr:1.0000e-08
2023-04-01 05:29:11,392 ADAM: Layer 3 -> dw_min:1.0000e+00  dw_max:1.0000e+00 lr:1.0000e-08
2023-04-01 05:29:11,430 			Learning rate: weights:   1.000e-08    
2023-04-01 05:29:11,430 			Last test performance: 99.50%
2023-04-01 05:29:11,430 ----------------
2023-04-01 05:29:14,593   96  =>  20   		Training 486 pattern with 100.00% 	Forward time: 	 3.06 sec
2023-04-01 05:29:14,593 			Loss:    1.480e-03    			Backward time: 	 0.09 sec 
2023-04-01 05:29:14,593 ADAM: Layer 0 -> dw_min:1.0000e+00  dw_max:1.0000e+00 lr:1.0000e-08
2023-04-01 05:29:14,594 ADAM: Layer 1 -> dw_min:1.0000e+00  dw_max:1.0000e+00 lr:1.0000e-08
2023-04-01 05:29:14,594 ADAM: Layer 2 -> dw_min:1.0000e+00  dw_max:1.0000e+00 lr:1.0000e-08
2023-04-01 05:29:14,594 ADAM: Layer 3 -> dw_min:1.0000e+00  dw_max:1.0000e+00 lr:1.0000e-08
2023-04-01 05:29:14,608 			Learning rate: weights:   1.000e-08    
2023-04-01 05:29:14,608 			Last test performance: 99.50%
2023-04-01 05:29:14,608 ----------------
2023-04-01 05:29:17,769   96  =>  21   		Training 486 pattern with 100.00% 	Forward time: 	 3.06 sec
2023-04-01 05:29:17,769 			Loss:    2.184e-03    			Backward time: 	 0.09 sec 
2023-04-01 05:29:17,770 ADAM: Layer 0 -> dw_min:1.0000e+00  dw_max:1.0000e+00 lr:1.0000e-08
2023-04-01 05:29:17,770 ADAM: Layer 1 -> dw_min:1.0000e+00  dw_max:1.0000e+00 lr:1.0000e-08
2023-04-01 05:29:17,770 ADAM: Layer 2 -> dw_min:1.0000e+00  dw_max:1.0000e+00 lr:1.0000e-08
2023-04-01 05:29:17,770 ADAM: Layer 3 -> dw_min:1.0000e+00  dw_max:1.0000e+00 lr:1.0000e-08
2023-04-01 05:29:17,836 			Learning rate: weights:   1.000e-08    
2023-04-01 05:29:17,836 			Last test performance: 99.50%
2023-04-01 05:29:17,836 ----------------
2023-04-01 05:29:20,997   96  =>  22   		Training 486 pattern with 99.79% 	Forward time: 	 3.06 sec
2023-04-01 05:29:20,997 			Loss:    4.375e-03    			Backward time: 	 0.09 sec 
2023-04-01 05:29:20,997 ADAM: Layer 0 -> dw_min:1.0000e+00  dw_max:1.0000e+00 lr:1.0000e-08
2023-04-01 05:29:20,997 ADAM: Layer 1 -> dw_min:1.0000e+00  dw_max:1.0000e+00 lr:1.0000e-08
2023-04-01 05:29:20,997 ADAM: Layer 2 -> dw_min:1.0000e+00  dw_max:1.0000e+00 lr:1.0000e-08
2023-04-01 05:29:20,998 ADAM: Layer 3 -> dw_min:1.0000e+00  dw_max:1.0000e+00 lr:1.0000e-08
2023-04-01 05:29:21,096 			Learning rate: weights:   1.000e-08    
2023-04-01 05:29:21,096 			Last test performance: 99.50%
2023-04-01 05:29:21,096 ----------------
2023-04-01 05:29:24,258   96  =>  23   		Training 486 pattern with 100.00% 	Forward time: 	 3.06 sec
2023-04-01 05:29:24,258 			Loss:    1.795e-03    			Backward time: 	 0.09 sec 
2023-04-01 05:29:24,258 ADAM: Layer 0 -> dw_min:1.0000e+00  dw_max:1.0000e+00 lr:1.0000e-08
2023-04-01 05:29:24,258 ADAM: Layer 1 -> dw_min:1.0000e+00  dw_max:1.0000e+00 lr:1.0000e-08
2023-04-01 05:29:24,258 ADAM: Layer 2 -> dw_min:1.0000e+00  dw_max:1.0000e+00 lr:1.0000e-08
2023-04-01 05:29:24,258 ADAM: Layer 3 -> dw_min:1.0000e+00  dw_max:1.0000e+00 lr:1.0000e-08
2023-04-01 05:29:24,317 			Learning rate: weights:   1.000e-08    
2023-04-01 05:29:24,317 			Last test performance: 99.50%
2023-04-01 05:29:24,317 ----------------
2023-04-01 05:29:27,478   96  =>  24   		Training 486 pattern with 100.00% 	Forward time: 	 3.06 sec
2023-04-01 05:29:27,478 			Loss:    8.348e-04    			Backward time: 	 0.09 sec 
2023-04-01 05:29:27,479 ADAM: Layer 0 -> dw_min:1.0000e+00  dw_max:1.0000e+00 lr:1.0000e-08
2023-04-01 05:29:27,479 ADAM: Layer 1 -> dw_min:1.0000e+00  dw_max:1.0000e+00 lr:1.0000e-08
2023-04-01 05:29:27,479 ADAM: Layer 2 -> dw_min:1.0000e+00  dw_max:1.0000e+00 lr:1.0000e-08
2023-04-01 05:29:27,479 ADAM: Layer 3 -> dw_min:1.0000e+00  dw_max:1.0000e+00 lr:1.0000e-08
2023-04-01 05:29:27,494 			Learning rate: weights:   1.000e-08    
2023-04-01 05:29:27,494 			Last test performance: 99.50%
2023-04-01 05:29:27,494 ----------------
2023-04-01 05:29:30,656   96  =>  25   		Training 486 pattern with 100.00% 	Forward time: 	 3.06 sec
2023-04-01 05:29:30,656 			Loss:    3.295e-04    			Backward time: 	 0.09 sec 
2023-04-01 05:29:30,656 ADAM: Layer 0 -> dw_min:1.0000e+00  dw_max:1.0000e+00 lr:1.0000e-08
2023-04-01 05:29:30,656 ADAM: Layer 1 -> dw_min:1.0000e+00  dw_max:1.0000e+00 lr:1.0000e-08
2023-04-01 05:29:30,656 ADAM: Layer 2 -> dw_min:1.0000e+00  dw_max:1.0000e+00 lr:1.0000e-08
2023-04-01 05:29:30,656 ADAM: Layer 3 -> dw_min:1.0000e+00  dw_max:1.0000e+00 lr:1.0000e-08
2023-04-01 05:29:30,696 			Learning rate: weights:   1.000e-08    
2023-04-01 05:29:30,696 			Last test performance: 99.50%
2023-04-01 05:29:30,696 ----------------
2023-04-01 05:29:33,857   96  =>  26   		Training 486 pattern with 100.00% 	Forward time: 	 3.06 sec
2023-04-01 05:29:33,857 			Loss:    2.658e-04    			Backward time: 	 0.09 sec 
2023-04-01 05:29:33,858 ADAM: Layer 0 -> dw_min:1.0000e+00  dw_max:1.0000e+00 lr:1.0000e-08
2023-04-01 05:29:33,858 ADAM: Layer 1 -> dw_min:1.0000e+00  dw_max:1.0000e+00 lr:1.0000e-08
2023-04-01 05:29:33,858 ADAM: Layer 2 -> dw_min:1.0000e+00  dw_max:1.0000e+00 lr:1.0000e-08
2023-04-01 05:29:33,858 ADAM: Layer 3 -> dw_min:1.0000e+00  dw_max:1.0000e+00 lr:1.0000e-08
2023-04-01 05:29:33,924 			Learning rate: weights:   1.000e-08    
2023-04-01 05:29:33,924 			Last test performance: 99.50%
2023-04-01 05:29:33,924 ----------------
2023-04-01 05:29:37,085   96  =>  27   		Training 486 pattern with 100.00% 	Forward time: 	 3.06 sec
2023-04-01 05:29:37,085 			Loss:    2.539e-03    			Backward time: 	 0.09 sec 
2023-04-01 05:29:37,085 ADAM: Layer 0 -> dw_min:1.0000e+00  dw_max:1.0000e+00 lr:1.0000e-08
2023-04-01 05:29:37,086 ADAM: Layer 1 -> dw_min:1.0000e+00  dw_max:1.0000e+00 lr:1.0000e-08
2023-04-01 05:29:37,086 ADAM: Layer 2 -> dw_min:1.0000e+00  dw_max:1.0000e+00 lr:1.0000e-08
2023-04-01 05:29:37,086 ADAM: Layer 3 -> dw_min:1.0000e+00  dw_max:1.0000e+00 lr:1.0000e-08
2023-04-01 05:29:37,100 			Learning rate: weights:   1.000e-08    
2023-04-01 05:29:37,100 			Last test performance: 99.50%
2023-04-01 05:29:37,100 ----------------
2023-04-01 05:29:40,261   96  =>  28   		Training 486 pattern with 100.00% 	Forward time: 	 3.06 sec
2023-04-01 05:29:40,261 			Loss:    1.171e-03    			Backward time: 	 0.09 sec 
2023-04-01 05:29:40,261 ADAM: Layer 0 -> dw_min:1.0000e+00  dw_max:1.0000e+00 lr:1.0000e-08
2023-04-01 05:29:40,261 ADAM: Layer 1 -> dw_min:1.0000e+00  dw_max:1.0000e+00 lr:1.0000e-08
2023-04-01 05:29:40,261 ADAM: Layer 2 -> dw_min:1.0000e+00  dw_max:1.0000e+00 lr:1.0000e-08
2023-04-01 05:29:40,261 ADAM: Layer 3 -> dw_min:1.0000e+00  dw_max:1.0000e+00 lr:1.0000e-08
2023-04-01 05:29:40,302 			Learning rate: weights:   1.000e-08    
2023-04-01 05:29:40,302 			Last test performance: 99.50%
2023-04-01 05:29:40,302 ----------------
2023-04-01 05:29:43,465   96  =>  29   		Training 486 pattern with 100.00% 	Forward time: 	 3.06 sec
2023-04-01 05:29:43,465 			Loss:    8.645e-04    			Backward time: 	 0.09 sec 
2023-04-01 05:29:43,465 ADAM: Layer 0 -> dw_min:1.0000e+00  dw_max:1.0000e+00 lr:1.0000e-08
2023-04-01 05:29:43,465 ADAM: Layer 1 -> dw_min:1.0000e+00  dw_max:1.0000e+00 lr:1.0000e-08
2023-04-01 05:29:43,465 ADAM: Layer 2 -> dw_min:1.0000e+00  dw_max:1.0000e+00 lr:1.0000e-08
2023-04-01 05:29:43,465 ADAM: Layer 3 -> dw_min:1.0000e+00  dw_max:1.0000e+00 lr:1.0000e-08
2023-04-01 05:29:43,539 			Learning rate: weights:   1.000e-08    
2023-04-01 05:29:43,539 			Last test performance: 99.50%
2023-04-01 05:29:43,539 ----------------
2023-04-01 05:29:46,699   96  =>  30   		Training 486 pattern with 100.00% 	Forward time: 	 3.06 sec
2023-04-01 05:29:46,699 			Loss:    2.558e-03    			Backward time: 	 0.09 sec 
2023-04-01 05:29:46,700 ADAM: Layer 0 -> dw_min:1.0000e+00  dw_max:1.0000e+00 lr:1.0000e-08
2023-04-01 05:29:46,700 ADAM: Layer 1 -> dw_min:1.0000e+00  dw_max:1.0000e+00 lr:1.0000e-08
2023-04-01 05:29:46,700 ADAM: Layer 2 -> dw_min:1.0000e+00  dw_max:1.0000e+00 lr:1.0000e-08
2023-04-01 05:29:46,700 ADAM: Layer 3 -> dw_min:1.0000e+00  dw_max:1.0000e+00 lr:1.0000e-08
2023-04-01 05:29:46,741 			Learning rate: weights:   1.000e-08    
2023-04-01 05:29:46,741 			Last test performance: 99.50%
2023-04-01 05:29:46,741 ----------------
2023-04-01 05:29:49,901   96  =>  31   		Training 486 pattern with 99.79% 	Forward time: 	 3.06 sec
2023-04-01 05:29:49,901 			Loss:    4.534e-03    			Backward time: 	 0.09 sec 
2023-04-01 05:29:49,901 ADAM: Layer 0 -> dw_min:1.0000e+00  dw_max:1.0000e+00 lr:1.0000e-08
2023-04-01 05:29:49,901 ADAM: Layer 1 -> dw_min:1.0000e+00  dw_max:1.0000e+00 lr:1.0000e-08
2023-04-01 05:29:49,901 ADAM: Layer 2 -> dw_min:1.0000e+00  dw_max:1.0000e+00 lr:1.0000e-08
2023-04-01 05:29:49,901 ADAM: Layer 3 -> dw_min:1.0000e+00  dw_max:1.0000e+00 lr:1.0000e-08
2023-04-01 05:29:49,980 			Learning rate: weights:   1.000e-08    
2023-04-01 05:29:49,980 			Last test performance: 99.50%
2023-04-01 05:29:49,980 ----------------
2023-04-01 05:29:53,140   96  =>  32   		Training 486 pattern with 100.00% 	Forward time: 	 3.06 sec
2023-04-01 05:29:53,140 			Loss:    7.724e-04    			Backward time: 	 0.09 sec 
2023-04-01 05:29:53,140 ADAM: Layer 0 -> dw_min:1.0000e+00  dw_max:1.0000e+00 lr:1.0000e-08
2023-04-01 05:29:53,141 ADAM: Layer 1 -> dw_min:1.0000e+00  dw_max:1.0000e+00 lr:1.0000e-08
2023-04-01 05:29:53,141 ADAM: Layer 2 -> dw_min:1.0000e+00  dw_max:1.0000e+00 lr:1.0000e-08
2023-04-01 05:29:53,141 ADAM: Layer 3 -> dw_min:1.0000e+00  dw_max:1.0000e+00 lr:1.0000e-08
2023-04-01 05:29:53,206 			Learning rate: weights:   1.000e-08    
2023-04-01 05:29:53,206 			Last test performance: 99.50%
2023-04-01 05:29:53,206 ----------------
2023-04-01 05:29:56,367   96  =>  33   		Training 486 pattern with 100.00% 	Forward time: 	 3.06 sec
2023-04-01 05:29:56,367 			Loss:    1.936e-04    			Backward time: 	 0.09 sec 
2023-04-01 05:29:56,367 ADAM: Layer 0 -> dw_min:1.0000e+00  dw_max:1.0000e+00 lr:1.0000e-08
2023-04-01 05:29:56,368 ADAM: Layer 1 -> dw_min:1.0000e+00  dw_max:1.0000e+00 lr:1.0000e-08
2023-04-01 05:29:56,368 ADAM: Layer 2 -> dw_min:1.0000e+00  dw_max:1.0000e+00 lr:1.0000e-08
2023-04-01 05:29:56,368 ADAM: Layer 3 -> dw_min:1.0000e+00  dw_max:1.0000e+00 lr:1.0000e-08
2023-04-01 05:29:56,435 			Learning rate: weights:   1.000e-08    
2023-04-01 05:29:56,435 			Last test performance: 99.50%
2023-04-01 05:29:56,435 ----------------
2023-04-01 05:29:59,595   96  =>  34   		Training 486 pattern with 100.00% 	Forward time: 	 3.06 sec
2023-04-01 05:29:59,595 			Loss:    3.728e-03    			Backward time: 	 0.09 sec 
2023-04-01 05:29:59,595 ADAM: Layer 0 -> dw_min:1.0000e+00  dw_max:1.0000e+00 lr:1.0000e-08
2023-04-01 05:29:59,595 ADAM: Layer 1 -> dw_min:1.0000e+00  dw_max:1.0000e+00 lr:1.0000e-08
2023-04-01 05:29:59,596 ADAM: Layer 2 -> dw_min:1.0000e+00  dw_max:1.0000e+00 lr:1.0000e-08
2023-04-01 05:29:59,596 ADAM: Layer 3 -> dw_min:1.0000e+00  dw_max:1.0000e+00 lr:1.0000e-08
2023-04-01 05:29:59,610 			Learning rate: weights:   1.000e-08    
2023-04-01 05:29:59,610 			Last test performance: 99.50%
2023-04-01 05:29:59,610 ----------------
2023-04-01 05:30:02,772   96  =>  35   		Training 486 pattern with 99.79% 	Forward time: 	 3.06 sec
2023-04-01 05:30:02,772 			Loss:    3.451e-03    			Backward time: 	 0.09 sec 
2023-04-01 05:30:02,772 ADAM: Layer 0 -> dw_min:1.0000e+00  dw_max:1.0000e+00 lr:1.0000e-08
2023-04-01 05:30:02,772 ADAM: Layer 1 -> dw_min:1.0000e+00  dw_max:1.0000e+00 lr:1.0000e-08
2023-04-01 05:30:02,773 ADAM: Layer 2 -> dw_min:1.0000e+00  dw_max:1.0000e+00 lr:1.0000e-08
2023-04-01 05:30:02,773 ADAM: Layer 3 -> dw_min:1.0000e+00  dw_max:1.0000e+00 lr:1.0000e-08
2023-04-01 05:30:02,839 			Learning rate: weights:   1.000e-08    
2023-04-01 05:30:02,839 			Last test performance: 99.50%
2023-04-01 05:30:02,839 ----------------
2023-04-01 05:30:06,000   96  =>  36   		Training 486 pattern with 100.00% 	Forward time: 	 3.06 sec
2023-04-01 05:30:06,000 			Loss:    1.180e-03    			Backward time: 	 0.09 sec 
2023-04-01 05:30:06,000 ADAM: Layer 0 -> dw_min:1.0000e+00  dw_max:1.0000e+00 lr:1.0000e-08
2023-04-01 05:30:06,000 ADAM: Layer 1 -> dw_min:1.0000e+00  dw_max:1.0000e+00 lr:1.0000e-08
2023-04-01 05:30:06,000 ADAM: Layer 2 -> dw_min:1.0000e+00  dw_max:1.0000e+00 lr:1.0000e-08
2023-04-01 05:30:06,000 ADAM: Layer 3 -> dw_min:1.0000e+00  dw_max:1.0000e+00 lr:1.0000e-08
2023-04-01 05:30:06,014 			Learning rate: weights:   1.000e-08    
2023-04-01 05:30:06,014 			Last test performance: 99.50%
2023-04-01 05:30:06,014 ----------------
2023-04-01 05:30:09,174   96  =>  37   		Training 486 pattern with 99.79% 	Forward time: 	 3.06 sec
2023-04-01 05:30:09,174 			Loss:    2.246e-03    			Backward time: 	 0.09 sec 
2023-04-01 05:30:09,174 ADAM: Layer 0 -> dw_min:1.0000e+00  dw_max:1.0000e+00 lr:1.0000e-08
2023-04-01 05:30:09,174 ADAM: Layer 1 -> dw_min:1.0000e+00  dw_max:1.0000e+00 lr:1.0000e-08
2023-04-01 05:30:09,174 ADAM: Layer 2 -> dw_min:1.0000e+00  dw_max:1.0000e+00 lr:1.0000e-08
2023-04-01 05:30:09,174 ADAM: Layer 3 -> dw_min:1.0000e+00  dw_max:1.0000e+00 lr:1.0000e-08
2023-04-01 05:30:09,253 			Learning rate: weights:   1.000e-08    
2023-04-01 05:30:09,253 			Last test performance: 99.50%
2023-04-01 05:30:09,253 ----------------
2023-04-01 05:30:12,414   96  =>  38   		Training 486 pattern with 100.00% 	Forward time: 	 3.06 sec
2023-04-01 05:30:12,414 			Loss:    1.033e-03    			Backward time: 	 0.09 sec 
2023-04-01 05:30:12,414 ADAM: Layer 0 -> dw_min:1.0000e+00  dw_max:1.0000e+00 lr:1.0000e-08
2023-04-01 05:30:12,414 ADAM: Layer 1 -> dw_min:1.0000e+00  dw_max:1.0000e+00 lr:1.0000e-08
2023-04-01 05:30:12,415 ADAM: Layer 2 -> dw_min:1.0000e+00  dw_max:1.0000e+00 lr:1.0000e-08
2023-04-01 05:30:12,415 ADAM: Layer 3 -> dw_min:1.0000e+00  dw_max:1.0000e+00 lr:1.0000e-08
2023-04-01 05:30:12,431 			Learning rate: weights:   1.000e-08    
2023-04-01 05:30:12,431 			Last test performance: 99.50%
2023-04-01 05:30:12,431 ----------------
2023-04-01 05:30:15,592   96  =>  39   		Training 486 pattern with 100.00% 	Forward time: 	 3.06 sec
2023-04-01 05:30:15,592 			Loss:    7.377e-04    			Backward time: 	 0.09 sec 
2023-04-01 05:30:15,592 ADAM: Layer 0 -> dw_min:1.0000e+00  dw_max:1.0000e+00 lr:1.0000e-08
2023-04-01 05:30:15,592 ADAM: Layer 1 -> dw_min:1.0000e+00  dw_max:1.0000e+00 lr:1.0000e-08
2023-04-01 05:30:15,593 ADAM: Layer 2 -> dw_min:1.0000e+00  dw_max:1.0000e+00 lr:1.0000e-08
2023-04-01 05:30:15,593 ADAM: Layer 3 -> dw_min:1.0000e+00  dw_max:1.0000e+00 lr:1.0000e-08
2023-04-01 05:30:15,690 			Learning rate: weights:   1.000e-08    
2023-04-01 05:30:15,690 			Last test performance: 99.50%
2023-04-01 05:30:15,690 ----------------
2023-04-01 05:30:18,853   96  =>  40   		Training 486 pattern with 100.00% 	Forward time: 	 3.06 sec
2023-04-01 05:30:18,853 			Loss:    1.949e-04    			Backward time: 	 0.09 sec 
2023-04-01 05:30:18,854 ADAM: Layer 0 -> dw_min:1.0000e+00  dw_max:1.0000e+00 lr:1.0000e-08
2023-04-01 05:30:18,854 ADAM: Layer 1 -> dw_min:1.0000e+00  dw_max:1.0000e+00 lr:1.0000e-08
2023-04-01 05:30:18,854 ADAM: Layer 2 -> dw_min:1.0000e+00  dw_max:1.0000e+00 lr:1.0000e-08
2023-04-01 05:30:18,854 ADAM: Layer 3 -> dw_min:1.0000e+00  dw_max:1.0000e+00 lr:1.0000e-08
2023-04-01 05:30:18,935 			Learning rate: weights:   1.000e-08    
2023-04-01 05:30:18,935 			Last test performance: 99.50%
2023-04-01 05:30:18,936 ----------------
2023-04-01 05:30:22,098   96  =>  41   		Training 486 pattern with 100.00% 	Forward time: 	 3.06 sec
2023-04-01 05:30:22,098 			Loss:    2.343e-04    			Backward time: 	 0.09 sec 
2023-04-01 05:30:22,098 ADAM: Layer 0 -> dw_min:1.0000e+00  dw_max:1.0000e+00 lr:1.0000e-08
2023-04-01 05:30:22,098 ADAM: Layer 1 -> dw_min:1.0000e+00  dw_max:1.0000e+00 lr:1.0000e-08
2023-04-01 05:30:22,099 ADAM: Layer 2 -> dw_min:1.0000e+00  dw_max:1.0000e+00 lr:1.0000e-08
2023-04-01 05:30:22,099 ADAM: Layer 3 -> dw_min:1.0000e+00  dw_max:1.0000e+00 lr:1.0000e-08
2023-04-01 05:30:22,167 			Learning rate: weights:   1.000e-08    
2023-04-01 05:30:22,167 			Last test performance: 99.50%
2023-04-01 05:30:22,167 ----------------
2023-04-01 05:30:25,328   96  =>  42   		Training 486 pattern with 99.79% 	Forward time: 	 3.06 sec
2023-04-01 05:30:25,328 			Loss:    4.008e-03    			Backward time: 	 0.09 sec 
2023-04-01 05:30:25,328 ADAM: Layer 0 -> dw_min:1.0000e+00  dw_max:1.0000e+00 lr:1.0000e-08
2023-04-01 05:30:25,329 ADAM: Layer 1 -> dw_min:1.0000e+00  dw_max:1.0000e+00 lr:1.0000e-08
2023-04-01 05:30:25,329 ADAM: Layer 2 -> dw_min:1.0000e+00  dw_max:1.0000e+00 lr:1.0000e-08
2023-04-01 05:30:25,329 ADAM: Layer 3 -> dw_min:1.0000e+00  dw_max:1.0000e+00 lr:1.0000e-08
2023-04-01 05:30:25,344 			Learning rate: weights:   1.000e-08    
2023-04-01 05:30:25,344 			Last test performance: 99.50%
2023-04-01 05:30:25,344 ----------------
2023-04-01 05:30:28,506   96  =>  43   		Training 486 pattern with 99.79% 	Forward time: 	 3.06 sec
2023-04-01 05:30:28,506 			Loss:    4.074e-03    			Backward time: 	 0.09 sec 
2023-04-01 05:30:28,506 ADAM: Layer 0 -> dw_min:1.0000e+00  dw_max:1.0000e+00 lr:1.0000e-08
2023-04-01 05:30:28,507 ADAM: Layer 1 -> dw_min:1.0000e+00  dw_max:1.0000e+00 lr:1.0000e-08
2023-04-01 05:30:28,507 ADAM: Layer 2 -> dw_min:1.0000e+00  dw_max:1.0000e+00 lr:1.0000e-08
2023-04-01 05:30:28,507 ADAM: Layer 3 -> dw_min:1.0000e+00  dw_max:1.0000e+00 lr:1.0000e-08
2023-04-01 05:30:28,577 			Learning rate: weights:   1.000e-08    
2023-04-01 05:30:28,578 			Last test performance: 99.50%
2023-04-01 05:30:28,578 ----------------
2023-04-01 05:30:31,740   96  =>  44   		Training 486 pattern with 100.00% 	Forward time: 	 3.06 sec
2023-04-01 05:30:31,740 			Loss:    4.899e-04    			Backward time: 	 0.09 sec 
2023-04-01 05:30:31,740 ADAM: Layer 0 -> dw_min:1.0000e+00  dw_max:1.0000e+00 lr:1.0000e-08
2023-04-01 05:30:31,740 ADAM: Layer 1 -> dw_min:1.0000e+00  dw_max:1.0000e+00 lr:1.0000e-08
2023-04-01 05:30:31,741 ADAM: Layer 2 -> dw_min:1.0000e+00  dw_max:1.0000e+00 lr:1.0000e-08
2023-04-01 05:30:31,741 ADAM: Layer 3 -> dw_min:1.0000e+00  dw_max:1.0000e+00 lr:1.0000e-08
2023-04-01 05:30:31,756 			Learning rate: weights:   1.000e-08    
2023-04-01 05:30:31,756 			Last test performance: 99.50%
2023-04-01 05:30:31,756 ----------------
2023-04-01 05:30:34,915   96  =>  45   		Training 486 pattern with 100.00% 	Forward time: 	 3.06 sec
2023-04-01 05:30:34,915 			Loss:    1.810e-03    			Backward time: 	 0.09 sec 
2023-04-01 05:30:34,915 ADAM: Layer 0 -> dw_min:1.0000e+00  dw_max:1.0000e+00 lr:1.0000e-08
2023-04-01 05:30:34,915 ADAM: Layer 1 -> dw_min:1.0000e+00  dw_max:1.0000e+00 lr:1.0000e-08
2023-04-01 05:30:34,915 ADAM: Layer 2 -> dw_min:1.0000e+00  dw_max:1.0000e+00 lr:1.0000e-08
2023-04-01 05:30:34,916 ADAM: Layer 3 -> dw_min:1.0000e+00  dw_max:1.0000e+00 lr:1.0000e-08
2023-04-01 05:30:34,988 			Learning rate: weights:   1.000e-08    
2023-04-01 05:30:34,988 			Last test performance: 99.50%
2023-04-01 05:30:34,988 ----------------
2023-04-01 05:30:38,151   96  =>  46   		Training 486 pattern with 100.00% 	Forward time: 	 3.06 sec
2023-04-01 05:30:38,151 			Loss:    4.433e-04    			Backward time: 	 0.09 sec 
2023-04-01 05:30:38,151 ADAM: Layer 0 -> dw_min:1.0000e+00  dw_max:1.0000e+00 lr:1.0000e-08
2023-04-01 05:30:38,151 ADAM: Layer 1 -> dw_min:1.0000e+00  dw_max:1.0000e+00 lr:1.0000e-08
2023-04-01 05:30:38,151 ADAM: Layer 2 -> dw_min:1.0000e+00  dw_max:1.0000e+00 lr:1.0000e-08
2023-04-01 05:30:38,151 ADAM: Layer 3 -> dw_min:1.0000e+00  dw_max:1.0000e+00 lr:1.0000e-08
2023-04-01 05:30:38,209 			Learning rate: weights:   1.000e-08    
2023-04-01 05:30:38,209 			Last test performance: 99.50%
2023-04-01 05:30:38,209 ----------------
2023-04-01 05:30:41,369   96  =>  47   		Training 486 pattern with 100.00% 	Forward time: 	 3.06 sec
2023-04-01 05:30:41,369 			Loss:    7.901e-04    			Backward time: 	 0.09 sec 
2023-04-01 05:30:41,369 ADAM: Layer 0 -> dw_min:1.0000e+00  dw_max:1.0000e+00 lr:1.0000e-08
2023-04-01 05:30:41,369 ADAM: Layer 1 -> dw_min:1.0000e+00  dw_max:1.0000e+00 lr:1.0000e-08
2023-04-01 05:30:41,369 ADAM: Layer 2 -> dw_min:1.0000e+00  dw_max:1.0000e+00 lr:1.0000e-08
2023-04-01 05:30:41,369 ADAM: Layer 3 -> dw_min:1.0000e+00  dw_max:1.0000e+00 lr:1.0000e-08
2023-04-01 05:30:41,428 			Learning rate: weights:   1.000e-08    
2023-04-01 05:30:41,428 			Last test performance: 99.50%
2023-04-01 05:30:41,428 ----------------
2023-04-01 05:30:44,590   96  =>  48   		Training 486 pattern with 100.00% 	Forward time: 	 3.06 sec
2023-04-01 05:30:44,590 			Loss:    1.035e-03    			Backward time: 	 0.09 sec 
2023-04-01 05:30:44,590 ADAM: Layer 0 -> dw_min:1.0000e+00  dw_max:1.0000e+00 lr:1.0000e-08
2023-04-01 05:30:44,590 ADAM: Layer 1 -> dw_min:1.0000e+00  dw_max:1.0000e+00 lr:1.0000e-08
2023-04-01 05:30:44,591 ADAM: Layer 2 -> dw_min:1.0000e+00  dw_max:1.0000e+00 lr:1.0000e-08
2023-04-01 05:30:44,591 ADAM: Layer 3 -> dw_min:1.0000e+00  dw_max:1.0000e+00 lr:1.0000e-08
2023-04-01 05:30:44,605 			Learning rate: weights:   1.000e-08    
2023-04-01 05:30:44,605 			Last test performance: 99.50%
2023-04-01 05:30:44,605 ----------------
2023-04-01 05:30:47,765   96  =>  49   		Training 486 pattern with 99.79% 	Forward time: 	 3.06 sec
2023-04-01 05:30:47,765 			Loss:    1.992e-03    			Backward time: 	 0.09 sec 
2023-04-01 05:30:47,765 ADAM: Layer 0 -> dw_min:1.0000e+00  dw_max:1.0000e+00 lr:1.0000e-08
2023-04-01 05:30:47,765 ADAM: Layer 1 -> dw_min:1.0000e+00  dw_max:1.0000e+00 lr:1.0000e-08
2023-04-01 05:30:47,765 ADAM: Layer 2 -> dw_min:1.0000e+00  dw_max:1.0000e+00 lr:1.0000e-08
2023-04-01 05:30:47,765 ADAM: Layer 3 -> dw_min:1.0000e+00  dw_max:1.0000e+00 lr:1.0000e-08
2023-04-01 05:30:47,780 			Learning rate: weights:   1.000e-08    
2023-04-01 05:30:47,780 			Last test performance: 99.50%
2023-04-01 05:30:47,780 ----------------
2023-04-01 05:30:50,941   96  =>  50   		Training 486 pattern with 100.00% 	Forward time: 	 3.06 sec
2023-04-01 05:30:50,941 			Loss:    1.352e-03    			Backward time: 	 0.09 sec 
2023-04-01 05:30:50,941 ADAM: Layer 0 -> dw_min:1.0000e+00  dw_max:1.0000e+00 lr:1.0000e-08
2023-04-01 05:30:50,941 ADAM: Layer 1 -> dw_min:1.0000e+00  dw_max:1.0000e+00 lr:1.0000e-08
2023-04-01 05:30:50,941 ADAM: Layer 2 -> dw_min:1.0000e+00  dw_max:1.0000e+00 lr:1.0000e-08
2023-04-01 05:30:50,941 ADAM: Layer 3 -> dw_min:1.0000e+00  dw_max:1.0000e+00 lr:1.0000e-08
2023-04-01 05:30:50,970 			Learning rate: weights:   1.000e-08    
2023-04-01 05:30:50,970 			Last test performance: 99.50%
2023-04-01 05:30:50,970 ----------------
2023-04-01 05:30:54,131   96  =>  51   		Training 486 pattern with 100.00% 	Forward time: 	 3.06 sec
2023-04-01 05:30:54,131 			Loss:    6.919e-04    			Backward time: 	 0.09 sec 
2023-04-01 05:30:54,131 ADAM: Layer 0 -> dw_min:1.0000e+00  dw_max:1.0000e+00 lr:1.0000e-08
2023-04-01 05:30:54,131 ADAM: Layer 1 -> dw_min:1.0000e+00  dw_max:1.0000e+00 lr:1.0000e-08
2023-04-01 05:30:54,131 ADAM: Layer 2 -> dw_min:1.0000e+00  dw_max:1.0000e+00 lr:1.0000e-08
2023-04-01 05:30:54,131 ADAM: Layer 3 -> dw_min:1.0000e+00  dw_max:1.0000e+00 lr:1.0000e-08
2023-04-01 05:30:54,170 			Learning rate: weights:   1.000e-08    
2023-04-01 05:30:54,170 			Last test performance: 99.50%
2023-04-01 05:30:54,170 ----------------
2023-04-01 05:30:57,331   96  =>  52   		Training 486 pattern with 100.00% 	Forward time: 	 3.06 sec
2023-04-01 05:30:57,331 			Loss:    1.847e-03    			Backward time: 	 0.09 sec 
2023-04-01 05:30:57,332 ADAM: Layer 0 -> dw_min:1.0000e+00  dw_max:1.0000e+00 lr:1.0000e-08
2023-04-01 05:30:57,332 ADAM: Layer 1 -> dw_min:1.0000e+00  dw_max:1.0000e+00 lr:1.0000e-08
2023-04-01 05:30:57,332 ADAM: Layer 2 -> dw_min:1.0000e+00  dw_max:1.0000e+00 lr:1.0000e-08
2023-04-01 05:30:57,332 ADAM: Layer 3 -> dw_min:1.0000e+00  dw_max:1.0000e+00 lr:1.0000e-08
2023-04-01 05:30:57,348 			Learning rate: weights:   1.000e-08    
2023-04-01 05:30:57,348 			Last test performance: 99.50%
2023-04-01 05:30:57,348 ----------------
2023-04-01 05:31:00,508   96  =>  53   		Training 486 pattern with 100.00% 	Forward time: 	 3.06 sec
2023-04-01 05:31:00,508 			Loss:    1.625e-03    			Backward time: 	 0.09 sec 
2023-04-01 05:31:00,508 ADAM: Layer 0 -> dw_min:1.0000e+00  dw_max:1.0000e+00 lr:1.0000e-08
2023-04-01 05:31:00,508 ADAM: Layer 1 -> dw_min:1.0000e+00  dw_max:1.0000e+00 lr:1.0000e-08
2023-04-01 05:31:00,508 ADAM: Layer 2 -> dw_min:1.0000e+00  dw_max:1.0000e+00 lr:1.0000e-08
2023-04-01 05:31:00,509 ADAM: Layer 3 -> dw_min:1.0000e+00  dw_max:1.0000e+00 lr:1.0000e-08
2023-04-01 05:31:00,581 			Learning rate: weights:   1.000e-08    
2023-04-01 05:31:00,581 			Last test performance: 99.50%
2023-04-01 05:31:00,581 ----------------
2023-04-01 05:31:03,744   96  =>  54   		Training 486 pattern with 100.00% 	Forward time: 	 3.06 sec
2023-04-01 05:31:03,744 			Loss:    6.754e-04    			Backward time: 	 0.09 sec 
2023-04-01 05:31:03,744 ADAM: Layer 0 -> dw_min:1.0000e+00  dw_max:1.0000e+00 lr:1.0000e-08
2023-04-01 05:31:03,744 ADAM: Layer 1 -> dw_min:1.0000e+00  dw_max:1.0000e+00 lr:1.0000e-08
2023-04-01 05:31:03,744 ADAM: Layer 2 -> dw_min:1.0000e+00  dw_max:1.0000e+00 lr:1.0000e-08
2023-04-01 05:31:03,745 ADAM: Layer 3 -> dw_min:1.0000e+00  dw_max:1.0000e+00 lr:1.0000e-08
2023-04-01 05:31:03,781 			Learning rate: weights:   1.000e-08    
2023-04-01 05:31:03,781 			Last test performance: 99.50%
2023-04-01 05:31:03,781 ----------------
2023-04-01 05:31:06,942   96  =>  55   		Training 486 pattern with 100.00% 	Forward time: 	 3.06 sec
2023-04-01 05:31:06,942 			Loss:    4.498e-04    			Backward time: 	 0.09 sec 
2023-04-01 05:31:06,942 ADAM: Layer 0 -> dw_min:1.0000e+00  dw_max:1.0000e+00 lr:1.0000e-08
2023-04-01 05:31:06,942 ADAM: Layer 1 -> dw_min:1.0000e+00  dw_max:1.0000e+00 lr:1.0000e-08
2023-04-01 05:31:06,942 ADAM: Layer 2 -> dw_min:1.0000e+00  dw_max:1.0000e+00 lr:1.0000e-08
2023-04-01 05:31:06,942 ADAM: Layer 3 -> dw_min:1.0000e+00  dw_max:1.0000e+00 lr:1.0000e-08
2023-04-01 05:31:07,001 			Learning rate: weights:   1.000e-08    
2023-04-01 05:31:07,001 			Last test performance: 99.50%
2023-04-01 05:31:07,001 ----------------
2023-04-01 05:31:10,162   96  =>  56   		Training 486 pattern with 99.79% 	Forward time: 	 3.06 sec
2023-04-01 05:31:10,162 			Loss:    2.688e-03    			Backward time: 	 0.09 sec 
2023-04-01 05:31:10,162 ADAM: Layer 0 -> dw_min:1.0000e+00  dw_max:1.0000e+00 lr:1.0000e-08
2023-04-01 05:31:10,162 ADAM: Layer 1 -> dw_min:1.0000e+00  dw_max:1.0000e+00 lr:1.0000e-08
2023-04-01 05:31:10,162 ADAM: Layer 2 -> dw_min:1.0000e+00  dw_max:1.0000e+00 lr:1.0000e-08
2023-04-01 05:31:10,162 ADAM: Layer 3 -> dw_min:1.0000e+00  dw_max:1.0000e+00 lr:1.0000e-08
2023-04-01 05:31:10,203 			Learning rate: weights:   1.000e-08    
2023-04-01 05:31:10,203 			Last test performance: 99.50%
2023-04-01 05:31:10,203 ----------------
2023-04-01 05:31:13,364   96  =>  57   		Training 486 pattern with 99.79% 	Forward time: 	 3.06 sec
2023-04-01 05:31:13,364 			Loss:    1.091e-02    			Backward time: 	 0.09 sec 
2023-04-01 05:31:13,364 ADAM: Layer 0 -> dw_min:1.0000e+00  dw_max:1.0000e+00 lr:1.0000e-08
2023-04-01 05:31:13,364 ADAM: Layer 1 -> dw_min:1.0000e+00  dw_max:1.0000e+00 lr:1.0000e-08
2023-04-01 05:31:13,365 ADAM: Layer 2 -> dw_min:1.0000e+00  dw_max:1.0000e+00 lr:1.0000e-08
2023-04-01 05:31:13,365 ADAM: Layer 3 -> dw_min:1.0000e+00  dw_max:1.0000e+00 lr:1.0000e-08
2023-04-01 05:31:13,426 			Learning rate: weights:   1.000e-08    
2023-04-01 05:31:13,426 			Last test performance: 99.50%
2023-04-01 05:31:13,426 ----------------
2023-04-01 05:31:16,587   96  =>  58   		Training 486 pattern with 100.00% 	Forward time: 	 3.06 sec
2023-04-01 05:31:16,587 			Loss:    3.329e-04    			Backward time: 	 0.09 sec 
2023-04-01 05:31:16,587 ADAM: Layer 0 -> dw_min:1.0000e+00  dw_max:1.0000e+00 lr:1.0000e-08
2023-04-01 05:31:16,587 ADAM: Layer 1 -> dw_min:1.0000e+00  dw_max:1.0000e+00 lr:1.0000e-08
2023-04-01 05:31:16,588 ADAM: Layer 2 -> dw_min:1.0000e+00  dw_max:1.0000e+00 lr:1.0000e-08
2023-04-01 05:31:16,588 ADAM: Layer 3 -> dw_min:1.0000e+00  dw_max:1.0000e+00 lr:1.0000e-08
2023-04-01 05:31:16,706 			Learning rate: weights:   1.000e-08    
2023-04-01 05:31:16,706 			Last test performance: 99.50%
2023-04-01 05:31:16,706 ----------------
2023-04-01 05:31:19,867   96  =>  59   		Training 486 pattern with 99.79% 	Forward time: 	 3.06 sec
2023-04-01 05:31:19,867 			Loss:    8.178e-03    			Backward time: 	 0.09 sec 
2023-04-01 05:31:19,867 ADAM: Layer 0 -> dw_min:1.0000e+00  dw_max:1.0000e+00 lr:1.0000e-08
2023-04-01 05:31:19,867 ADAM: Layer 1 -> dw_min:1.0000e+00  dw_max:1.0000e+00 lr:1.0000e-08
2023-04-01 05:31:19,867 ADAM: Layer 2 -> dw_min:1.0000e+00  dw_max:1.0000e+00 lr:1.0000e-08
2023-04-01 05:31:19,868 ADAM: Layer 3 -> dw_min:1.0000e+00  dw_max:1.0000e+00 lr:1.0000e-08
2023-04-01 05:31:19,882 			Learning rate: weights:   1.000e-08    
2023-04-01 05:31:19,882 			Last test performance: 99.50%
2023-04-01 05:31:19,882 ----------------
2023-04-01 05:31:23,042   96  =>  60   		Training 486 pattern with 99.79% 	Forward time: 	 3.06 sec
2023-04-01 05:31:23,042 			Loss:    6.945e-03    			Backward time: 	 0.09 sec 
2023-04-01 05:31:23,042 ADAM: Layer 0 -> dw_min:1.0000e+00  dw_max:1.0000e+00 lr:1.0000e-08
2023-04-01 05:31:23,042 ADAM: Layer 1 -> dw_min:1.0000e+00  dw_max:1.0000e+00 lr:1.0000e-08
2023-04-01 05:31:23,042 ADAM: Layer 2 -> dw_min:1.0000e+00  dw_max:1.0000e+00 lr:1.0000e-08
2023-04-01 05:31:23,042 ADAM: Layer 3 -> dw_min:1.0000e+00  dw_max:1.0000e+00 lr:1.0000e-08
2023-04-01 05:31:23,104 			Learning rate: weights:   1.000e-08    
2023-04-01 05:31:23,104 			Last test performance: 99.50%
2023-04-01 05:31:23,104 ----------------
2023-04-01 05:31:26,264   96  =>  61   		Training 486 pattern with 100.00% 	Forward time: 	 3.06 sec
2023-04-01 05:31:26,264 			Loss:    1.857e-03    			Backward time: 	 0.09 sec 
2023-04-01 05:31:26,264 ADAM: Layer 0 -> dw_min:1.0000e+00  dw_max:1.0000e+00 lr:1.0000e-08
2023-04-01 05:31:26,264 ADAM: Layer 1 -> dw_min:1.0000e+00  dw_max:1.0000e+00 lr:1.0000e-08
2023-04-01 05:31:26,264 ADAM: Layer 2 -> dw_min:1.0000e+00  dw_max:1.0000e+00 lr:1.0000e-08
2023-04-01 05:31:26,264 ADAM: Layer 3 -> dw_min:1.0000e+00  dw_max:1.0000e+00 lr:1.0000e-08
2023-04-01 05:31:26,286 			Learning rate: weights:   1.000e-08    
2023-04-01 05:31:26,286 			Last test performance: 99.50%
2023-04-01 05:31:26,286 ----------------
2023-04-01 05:31:29,446   96  =>  62   		Training 486 pattern with 100.00% 	Forward time: 	 3.06 sec
2023-04-01 05:31:29,446 			Loss:    9.480e-04    			Backward time: 	 0.09 sec 
2023-04-01 05:31:29,446 ADAM: Layer 0 -> dw_min:1.0000e+00  dw_max:1.0000e+00 lr:1.0000e-08
2023-04-01 05:31:29,446 ADAM: Layer 1 -> dw_min:1.0000e+00  dw_max:1.0000e+00 lr:1.0000e-08
2023-04-01 05:31:29,446 ADAM: Layer 2 -> dw_min:1.0000e+00  dw_max:1.0000e+00 lr:1.0000e-08
2023-04-01 05:31:29,446 ADAM: Layer 3 -> dw_min:1.0000e+00  dw_max:1.0000e+00 lr:1.0000e-08
2023-04-01 05:31:29,461 			Learning rate: weights:   1.000e-08    
2023-04-01 05:31:29,461 			Last test performance: 99.50%
2023-04-01 05:31:29,461 ----------------
2023-04-01 05:31:32,621   96  =>  63   		Training 486 pattern with 99.79% 	Forward time: 	 3.06 sec
2023-04-01 05:31:32,621 			Loss:    2.673e-03    			Backward time: 	 0.09 sec 
2023-04-01 05:31:32,621 ADAM: Layer 0 -> dw_min:1.0000e+00  dw_max:1.0000e+00 lr:1.0000e-08
2023-04-01 05:31:32,621 ADAM: Layer 1 -> dw_min:1.0000e+00  dw_max:1.0000e+00 lr:1.0000e-08
2023-04-01 05:31:32,621 ADAM: Layer 2 -> dw_min:1.0000e+00  dw_max:1.0000e+00 lr:1.0000e-08
2023-04-01 05:31:32,621 ADAM: Layer 3 -> dw_min:1.0000e+00  dw_max:1.0000e+00 lr:1.0000e-08
2023-04-01 05:31:32,636 			Learning rate: weights:   1.000e-08    
2023-04-01 05:31:32,636 			Last test performance: 99.50%
2023-04-01 05:31:32,636 ----------------
2023-04-01 05:31:35,795   96  =>  64   		Training 486 pattern with 100.00% 	Forward time: 	 3.06 sec
2023-04-01 05:31:35,796 			Loss:    1.819e-03    			Backward time: 	 0.09 sec 
2023-04-01 05:31:35,796 ADAM: Layer 0 -> dw_min:1.0000e+00  dw_max:1.0000e+00 lr:1.0000e-08
2023-04-01 05:31:35,796 ADAM: Layer 1 -> dw_min:1.0000e+00  dw_max:1.0000e+00 lr:1.0000e-08
2023-04-01 05:31:35,796 ADAM: Layer 2 -> dw_min:1.0000e+00  dw_max:1.0000e+00 lr:1.0000e-08
2023-04-01 05:31:35,796 ADAM: Layer 3 -> dw_min:1.0000e+00  dw_max:1.0000e+00 lr:1.0000e-08
2023-04-01 05:31:35,894 			Learning rate: weights:   1.000e-08    
2023-04-01 05:31:35,894 			Last test performance: 99.50%
2023-04-01 05:31:35,894 ----------------
2023-04-01 05:31:39,056   96  =>  65   		Training 486 pattern with 100.00% 	Forward time: 	 3.06 sec
2023-04-01 05:31:39,056 			Loss:    7.722e-04    			Backward time: 	 0.09 sec 
2023-04-01 05:31:39,056 ADAM: Layer 0 -> dw_min:1.0000e+00  dw_max:1.0000e+00 lr:1.0000e-08
2023-04-01 05:31:39,057 ADAM: Layer 1 -> dw_min:1.0000e+00  dw_max:1.0000e+00 lr:1.0000e-08
2023-04-01 05:31:39,057 ADAM: Layer 2 -> dw_min:1.0000e+00  dw_max:1.0000e+00 lr:1.0000e-08
2023-04-01 05:31:39,057 ADAM: Layer 3 -> dw_min:1.0000e+00  dw_max:1.0000e+00 lr:1.0000e-08
2023-04-01 05:31:39,141 			Learning rate: weights:   1.000e-08    
2023-04-01 05:31:39,141 			Last test performance: 99.50%
2023-04-01 05:31:39,141 ----------------
2023-04-01 05:31:42,304   96  =>  66   		Training 486 pattern with 100.00% 	Forward time: 	 3.06 sec
2023-04-01 05:31:42,304 			Loss:    3.553e-03    			Backward time: 	 0.09 sec 
2023-04-01 05:31:42,305 ADAM: Layer 0 -> dw_min:1.0000e+00  dw_max:1.0000e+00 lr:1.0000e-08
2023-04-01 05:31:42,305 ADAM: Layer 1 -> dw_min:1.0000e+00  dw_max:1.0000e+00 lr:1.0000e-08
2023-04-01 05:31:42,305 ADAM: Layer 2 -> dw_min:1.0000e+00  dw_max:1.0000e+00 lr:1.0000e-08
2023-04-01 05:31:42,305 ADAM: Layer 3 -> dw_min:1.0000e+00  dw_max:1.0000e+00 lr:1.0000e-08
2023-04-01 05:31:42,364 			Learning rate: weights:   1.000e-08    
2023-04-01 05:31:42,364 			Last test performance: 99.50%
2023-04-01 05:31:42,364 ----------------
2023-04-01 05:31:45,525   96  =>  67   		Training 486 pattern with 100.00% 	Forward time: 	 3.06 sec
2023-04-01 05:31:45,525 			Loss:    5.801e-04    			Backward time: 	 0.09 sec 
2023-04-01 05:31:45,525 ADAM: Layer 0 -> dw_min:1.0000e+00  dw_max:1.0000e+00 lr:1.0000e-08
2023-04-01 05:31:45,525 ADAM: Layer 1 -> dw_min:1.0000e+00  dw_max:1.0000e+00 lr:1.0000e-08
2023-04-01 05:31:45,526 ADAM: Layer 2 -> dw_min:1.0000e+00  dw_max:1.0000e+00 lr:1.0000e-08
2023-04-01 05:31:45,526 ADAM: Layer 3 -> dw_min:1.0000e+00  dw_max:1.0000e+00 lr:1.0000e-08
2023-04-01 05:31:45,584 			Learning rate: weights:   1.000e-08    
2023-04-01 05:31:45,584 			Last test performance: 99.50%
2023-04-01 05:31:45,584 ----------------
2023-04-01 05:31:48,744   96  =>  68   		Training 486 pattern with 100.00% 	Forward time: 	 3.06 sec
2023-04-01 05:31:48,744 			Loss:    3.388e-04    			Backward time: 	 0.09 sec 
2023-04-01 05:31:48,745 ADAM: Layer 0 -> dw_min:1.0000e+00  dw_max:1.0000e+00 lr:1.0000e-08
2023-04-01 05:31:48,745 ADAM: Layer 1 -> dw_min:1.0000e+00  dw_max:1.0000e+00 lr:1.0000e-08
2023-04-01 05:31:48,745 ADAM: Layer 2 -> dw_min:1.0000e+00  dw_max:1.0000e+00 lr:1.0000e-08
2023-04-01 05:31:48,745 ADAM: Layer 3 -> dw_min:1.0000e+00  dw_max:1.0000e+00 lr:1.0000e-08
2023-04-01 05:31:48,840 			Learning rate: weights:   1.000e-08    
2023-04-01 05:31:48,840 			Last test performance: 99.50%
2023-04-01 05:31:48,840 ----------------
2023-04-01 05:31:52,003   96  =>  69   		Training 486 pattern with 99.79% 	Forward time: 	 3.06 sec
2023-04-01 05:31:52,003 			Loss:    3.494e-03    			Backward time: 	 0.09 sec 
2023-04-01 05:31:52,003 ADAM: Layer 0 -> dw_min:1.0000e+00  dw_max:1.0000e+00 lr:1.0000e-08
2023-04-01 05:31:52,003 ADAM: Layer 1 -> dw_min:1.0000e+00  dw_max:1.0000e+00 lr:1.0000e-08
2023-04-01 05:31:52,003 ADAM: Layer 2 -> dw_min:1.0000e+00  dw_max:1.0000e+00 lr:1.0000e-08
2023-04-01 05:31:52,003 ADAM: Layer 3 -> dw_min:1.0000e+00  dw_max:1.0000e+00 lr:1.0000e-08
2023-04-01 05:31:52,132 			Learning rate: weights:   1.000e-08    
2023-04-01 05:31:52,132 			Last test performance: 99.50%
2023-04-01 05:31:52,132 ----------------
2023-04-01 05:31:55,294   96  =>  70   		Training 486 pattern with 100.00% 	Forward time: 	 3.06 sec
2023-04-01 05:31:55,294 			Loss:    1.756e-03    			Backward time: 	 0.09 sec 
2023-04-01 05:31:55,295 ADAM: Layer 0 -> dw_min:1.0000e+00  dw_max:1.0000e+00 lr:1.0000e-08
2023-04-01 05:31:55,295 ADAM: Layer 1 -> dw_min:1.0000e+00  dw_max:1.0000e+00 lr:1.0000e-08
2023-04-01 05:31:55,295 ADAM: Layer 2 -> dw_min:1.0000e+00  dw_max:1.0000e+00 lr:1.0000e-08
2023-04-01 05:31:55,295 ADAM: Layer 3 -> dw_min:1.0000e+00  dw_max:1.0000e+00 lr:1.0000e-08
2023-04-01 05:31:55,309 			Learning rate: weights:   1.000e-08    
2023-04-01 05:31:55,309 			Last test performance: 99.50%
2023-04-01 05:31:55,309 ----------------
2023-04-01 05:31:58,470   96  =>  71   		Training 486 pattern with 99.79% 	Forward time: 	 3.06 sec
2023-04-01 05:31:58,470 			Loss:    3.514e-03    			Backward time: 	 0.09 sec 
2023-04-01 05:31:58,470 ADAM: Layer 0 -> dw_min:1.0000e+00  dw_max:1.0000e+00 lr:1.0000e-08
2023-04-01 05:31:58,470 ADAM: Layer 1 -> dw_min:1.0000e+00  dw_max:1.0000e+00 lr:1.0000e-08
2023-04-01 05:31:58,470 ADAM: Layer 2 -> dw_min:1.0000e+00  dw_max:1.0000e+00 lr:1.0000e-08
2023-04-01 05:31:58,470 ADAM: Layer 3 -> dw_min:1.0000e+00  dw_max:1.0000e+00 lr:1.0000e-08
2023-04-01 05:31:58,558 			Learning rate: weights:   1.000e-08    
2023-04-01 05:31:58,558 			Last test performance: 99.50%
2023-04-01 05:31:58,558 ----------------
2023-04-01 05:32:01,718   96  =>  72   		Training 486 pattern with 100.00% 	Forward time: 	 3.06 sec
2023-04-01 05:32:01,718 			Loss:    1.295e-03    			Backward time: 	 0.09 sec 
2023-04-01 05:32:01,719 ADAM: Layer 0 -> dw_min:1.0000e+00  dw_max:1.0000e+00 lr:1.0000e-08
2023-04-01 05:32:01,719 ADAM: Layer 1 -> dw_min:1.0000e+00  dw_max:1.0000e+00 lr:1.0000e-08
2023-04-01 05:32:01,719 ADAM: Layer 2 -> dw_min:1.0000e+00  dw_max:1.0000e+00 lr:1.0000e-08
2023-04-01 05:32:01,719 ADAM: Layer 3 -> dw_min:1.0000e+00  dw_max:1.0000e+00 lr:1.0000e-08
2023-04-01 05:32:01,733 			Learning rate: weights:   1.000e-08    
2023-04-01 05:32:01,733 			Last test performance: 99.50%
2023-04-01 05:32:01,733 ----------------
2023-04-01 05:32:04,896   96  =>  73   		Training 486 pattern with 100.00% 	Forward time: 	 3.06 sec
2023-04-01 05:32:04,896 			Loss:    1.142e-03    			Backward time: 	 0.09 sec 
2023-04-01 05:32:04,896 ADAM: Layer 0 -> dw_min:1.0000e+00  dw_max:1.0000e+00 lr:1.0000e-08
2023-04-01 05:32:04,896 ADAM: Layer 1 -> dw_min:1.0000e+00  dw_max:1.0000e+00 lr:1.0000e-08
2023-04-01 05:32:04,896 ADAM: Layer 2 -> dw_min:1.0000e+00  dw_max:1.0000e+00 lr:1.0000e-08
2023-04-01 05:32:04,896 ADAM: Layer 3 -> dw_min:1.0000e+00  dw_max:1.0000e+00 lr:1.0000e-08
2023-04-01 05:32:04,971 			Learning rate: weights:   1.000e-08    
2023-04-01 05:32:04,971 			Last test performance: 99.50%
2023-04-01 05:32:04,971 ----------------
2023-04-01 05:32:08,132   96  =>  74   		Training 486 pattern with 100.00% 	Forward time: 	 3.06 sec
2023-04-01 05:32:08,132 			Loss:    8.516e-04    			Backward time: 	 0.09 sec 
2023-04-01 05:32:08,132 ADAM: Layer 0 -> dw_min:1.0000e+00  dw_max:1.0000e+00 lr:1.0000e-08
2023-04-01 05:32:08,133 ADAM: Layer 1 -> dw_min:1.0000e+00  dw_max:1.0000e+00 lr:1.0000e-08
2023-04-01 05:32:08,133 ADAM: Layer 2 -> dw_min:1.0000e+00  dw_max:1.0000e+00 lr:1.0000e-08
2023-04-01 05:32:08,133 ADAM: Layer 3 -> dw_min:1.0000e+00  dw_max:1.0000e+00 lr:1.0000e-08
2023-04-01 05:32:08,190 			Learning rate: weights:   1.000e-08    
2023-04-01 05:32:08,190 			Last test performance: 99.50%
2023-04-01 05:32:08,190 ----------------
2023-04-01 05:32:11,351   96  =>  75   		Training 486 pattern with 99.79% 	Forward time: 	 3.06 sec
2023-04-01 05:32:11,351 			Loss:    4.331e-03    			Backward time: 	 0.09 sec 
2023-04-01 05:32:11,351 ADAM: Layer 0 -> dw_min:1.0000e+00  dw_max:1.0000e+00 lr:1.0000e-08
2023-04-01 05:32:11,351 ADAM: Layer 1 -> dw_min:1.0000e+00  dw_max:1.0000e+00 lr:1.0000e-08
2023-04-01 05:32:11,351 ADAM: Layer 2 -> dw_min:1.0000e+00  dw_max:1.0000e+00 lr:1.0000e-08
2023-04-01 05:32:11,352 ADAM: Layer 3 -> dw_min:1.0000e+00  dw_max:1.0000e+00 lr:1.0000e-08
2023-04-01 05:32:11,366 			Learning rate: weights:   1.000e-08    
2023-04-01 05:32:11,366 			Last test performance: 99.50%
2023-04-01 05:32:11,366 ----------------
2023-04-01 05:32:14,527   96  =>  76   		Training 486 pattern with 100.00% 	Forward time: 	 3.06 sec
2023-04-01 05:32:14,527 			Loss:    1.225e-03    			Backward time: 	 0.09 sec 
2023-04-01 05:32:14,527 ADAM: Layer 0 -> dw_min:1.0000e+00  dw_max:1.0000e+00 lr:1.0000e-08
2023-04-01 05:32:14,528 ADAM: Layer 1 -> dw_min:1.0000e+00  dw_max:1.0000e+00 lr:1.0000e-08
2023-04-01 05:32:14,528 ADAM: Layer 2 -> dw_min:1.0000e+00  dw_max:1.0000e+00 lr:1.0000e-08
2023-04-01 05:32:14,528 ADAM: Layer 3 -> dw_min:1.0000e+00  dw_max:1.0000e+00 lr:1.0000e-08
2023-04-01 05:32:14,566 			Learning rate: weights:   1.000e-08    
2023-04-01 05:32:14,566 			Last test performance: 99.50%
2023-04-01 05:32:14,566 ----------------
2023-04-01 05:32:17,727   96  =>  77   		Training 486 pattern with 99.58% 	Forward time: 	 3.06 sec
2023-04-01 05:32:17,727 			Loss:    1.315e-02    			Backward time: 	 0.09 sec 
2023-04-01 05:32:17,727 ADAM: Layer 0 -> dw_min:1.0000e+00  dw_max:1.0000e+00 lr:1.0000e-08
2023-04-01 05:32:17,727 ADAM: Layer 1 -> dw_min:1.0000e+00  dw_max:1.0000e+00 lr:1.0000e-08
2023-04-01 05:32:17,727 ADAM: Layer 2 -> dw_min:1.0000e+00  dw_max:1.0000e+00 lr:1.0000e-08
2023-04-01 05:32:17,727 ADAM: Layer 3 -> dw_min:1.0000e+00  dw_max:1.0000e+00 lr:1.0000e-08
2023-04-01 05:32:17,758 			Learning rate: weights:   1.000e-08    
2023-04-01 05:32:17,758 			Last test performance: 99.50%
2023-04-01 05:32:17,758 ----------------
2023-04-01 05:32:20,919   96  =>  78   		Training 486 pattern with 100.00% 	Forward time: 	 3.06 sec
2023-04-01 05:32:20,919 			Loss:    1.862e-03    			Backward time: 	 0.09 sec 
2023-04-01 05:32:20,919 ADAM: Layer 0 -> dw_min:1.0000e+00  dw_max:1.0000e+00 lr:1.0000e-08
2023-04-01 05:32:20,919 ADAM: Layer 1 -> dw_min:1.0000e+00  dw_max:1.0000e+00 lr:1.0000e-08
2023-04-01 05:32:20,919 ADAM: Layer 2 -> dw_min:1.0000e+00  dw_max:1.0000e+00 lr:1.0000e-08
2023-04-01 05:32:20,919 ADAM: Layer 3 -> dw_min:1.0000e+00  dw_max:1.0000e+00 lr:1.0000e-08
2023-04-01 05:32:20,949 			Learning rate: weights:   1.000e-08    
2023-04-01 05:32:20,949 			Last test performance: 99.50%
2023-04-01 05:32:20,949 ----------------
2023-04-01 05:32:24,109   96  =>  79   		Training 486 pattern with 100.00% 	Forward time: 	 3.06 sec
2023-04-01 05:32:24,110 			Loss:    7.692e-04    			Backward time: 	 0.09 sec 
2023-04-01 05:32:24,110 ADAM: Layer 0 -> dw_min:1.0000e+00  dw_max:1.0000e+00 lr:1.0000e-08
2023-04-01 05:32:24,110 ADAM: Layer 1 -> dw_min:1.0000e+00  dw_max:1.0000e+00 lr:1.0000e-08
2023-04-01 05:32:24,110 ADAM: Layer 2 -> dw_min:1.0000e+00  dw_max:1.0000e+00 lr:1.0000e-08
2023-04-01 05:32:24,110 ADAM: Layer 3 -> dw_min:1.0000e+00  dw_max:1.0000e+00 lr:1.0000e-08
2023-04-01 05:32:24,205 			Learning rate: weights:   1.000e-08    
2023-04-01 05:32:24,205 			Last test performance: 99.50%
2023-04-01 05:32:24,205 ----------------
2023-04-01 05:32:27,366   96  =>  80   		Training 486 pattern with 99.79% 	Forward time: 	 3.06 sec
2023-04-01 05:32:27,366 			Loss:    2.399e-03    			Backward time: 	 0.09 sec 
2023-04-01 05:32:27,367 ADAM: Layer 0 -> dw_min:1.0000e+00  dw_max:1.0000e+00 lr:1.0000e-08
2023-04-01 05:32:27,367 ADAM: Layer 1 -> dw_min:1.0000e+00  dw_max:1.0000e+00 lr:1.0000e-08
2023-04-01 05:32:27,367 ADAM: Layer 2 -> dw_min:1.0000e+00  dw_max:1.0000e+00 lr:1.0000e-08
2023-04-01 05:32:27,367 ADAM: Layer 3 -> dw_min:1.0000e+00  dw_max:1.0000e+00 lr:1.0000e-08
2023-04-01 05:32:27,386 			Learning rate: weights:   1.000e-08    
2023-04-01 05:32:27,386 			Last test performance: 99.50%
2023-04-01 05:32:27,386 ----------------
2023-04-01 05:32:30,547   96  =>  81   		Training 486 pattern with 100.00% 	Forward time: 	 3.06 sec
2023-04-01 05:32:30,547 			Loss:    2.861e-03    			Backward time: 	 0.09 sec 
2023-04-01 05:32:30,547 ADAM: Layer 0 -> dw_min:1.0000e+00  dw_max:1.0000e+00 lr:1.0000e-08
2023-04-01 05:32:30,548 ADAM: Layer 1 -> dw_min:1.0000e+00  dw_max:1.0000e+00 lr:1.0000e-08
2023-04-01 05:32:30,548 ADAM: Layer 2 -> dw_min:1.0000e+00  dw_max:1.0000e+00 lr:1.0000e-08
2023-04-01 05:32:30,548 ADAM: Layer 3 -> dw_min:1.0000e+00  dw_max:1.0000e+00 lr:1.0000e-08
2023-04-01 05:32:30,590 			Learning rate: weights:   1.000e-08    
2023-04-01 05:32:30,590 			Last test performance: 99.50%
2023-04-01 05:32:30,590 ----------------
2023-04-01 05:32:33,751   96  =>  82   		Training 486 pattern with 100.00% 	Forward time: 	 3.06 sec
2023-04-01 05:32:33,751 			Loss:    1.051e-03    			Backward time: 	 0.09 sec 
2023-04-01 05:32:33,751 ADAM: Layer 0 -> dw_min:1.0000e+00  dw_max:1.0000e+00 lr:1.0000e-08
2023-04-01 05:32:33,751 ADAM: Layer 1 -> dw_min:1.0000e+00  dw_max:1.0000e+00 lr:1.0000e-08
2023-04-01 05:32:33,751 ADAM: Layer 2 -> dw_min:1.0000e+00  dw_max:1.0000e+00 lr:1.0000e-08
2023-04-01 05:32:33,751 ADAM: Layer 3 -> dw_min:1.0000e+00  dw_max:1.0000e+00 lr:1.0000e-08
2023-04-01 05:32:33,817 			Learning rate: weights:   1.000e-08    
2023-04-01 05:32:33,817 			Last test performance: 99.50%
2023-04-01 05:32:33,817 ----------------
2023-04-01 05:32:36,979   96  =>  83   		Training 486 pattern with 100.00% 	Forward time: 	 3.06 sec
2023-04-01 05:32:36,979 			Loss:    1.059e-03    			Backward time: 	 0.09 sec 
2023-04-01 05:32:36,979 ADAM: Layer 0 -> dw_min:1.0000e+00  dw_max:1.0000e+00 lr:1.0000e-08
2023-04-01 05:32:36,979 ADAM: Layer 1 -> dw_min:1.0000e+00  dw_max:1.0000e+00 lr:1.0000e-08
2023-04-01 05:32:36,979 ADAM: Layer 2 -> dw_min:1.0000e+00  dw_max:1.0000e+00 lr:1.0000e-08
2023-04-01 05:32:36,979 ADAM: Layer 3 -> dw_min:1.0000e+00  dw_max:1.0000e+00 lr:1.0000e-08
2023-04-01 05:32:37,067 			Learning rate: weights:   1.000e-08    
2023-04-01 05:32:37,067 			Last test performance: 99.50%
2023-04-01 05:32:37,067 ----------------
2023-04-01 05:32:40,229   96  =>  84   		Training 486 pattern with 99.79% 	Forward time: 	 3.06 sec
2023-04-01 05:32:40,229 			Loss:    3.164e-03    			Backward time: 	 0.09 sec 
2023-04-01 05:32:40,229 ADAM: Layer 0 -> dw_min:1.0000e+00  dw_max:1.0000e+00 lr:1.0000e-08
2023-04-01 05:32:40,229 ADAM: Layer 1 -> dw_min:1.0000e+00  dw_max:1.0000e+00 lr:1.0000e-08
2023-04-01 05:32:40,229 ADAM: Layer 2 -> dw_min:1.0000e+00  dw_max:1.0000e+00 lr:1.0000e-08
2023-04-01 05:32:40,229 ADAM: Layer 3 -> dw_min:1.0000e+00  dw_max:1.0000e+00 lr:1.0000e-08
2023-04-01 05:32:40,243 			Learning rate: weights:   1.000e-08    
2023-04-01 05:32:40,243 			Last test performance: 99.50%
2023-04-01 05:32:40,243 ----------------
2023-04-01 05:32:43,405   96  =>  85   		Training 486 pattern with 100.00% 	Forward time: 	 3.06 sec
2023-04-01 05:32:43,405 			Loss:    6.871e-04    			Backward time: 	 0.09 sec 
2023-04-01 05:32:43,406 ADAM: Layer 0 -> dw_min:1.0000e+00  dw_max:1.0000e+00 lr:1.0000e-08
2023-04-01 05:32:43,406 ADAM: Layer 1 -> dw_min:1.0000e+00  dw_max:1.0000e+00 lr:1.0000e-08
2023-04-01 05:32:43,406 ADAM: Layer 2 -> dw_min:1.0000e+00  dw_max:1.0000e+00 lr:1.0000e-08
2023-04-01 05:32:43,406 ADAM: Layer 3 -> dw_min:1.0000e+00  dw_max:1.0000e+00 lr:1.0000e-08
2023-04-01 05:32:43,472 			Learning rate: weights:   1.000e-08    
2023-04-01 05:32:43,472 			Last test performance: 99.50%
2023-04-01 05:32:43,472 ----------------
2023-04-01 05:32:46,634   96  =>  86   		Training 486 pattern with 100.00% 	Forward time: 	 3.06 sec
2023-04-01 05:32:46,634 			Loss:    5.991e-04    			Backward time: 	 0.09 sec 
2023-04-01 05:32:46,634 ADAM: Layer 0 -> dw_min:1.0000e+00  dw_max:1.0000e+00 lr:1.0000e-08
2023-04-01 05:32:46,634 ADAM: Layer 1 -> dw_min:1.0000e+00  dw_max:1.0000e+00 lr:1.0000e-08
2023-04-01 05:32:46,635 ADAM: Layer 2 -> dw_min:1.0000e+00  dw_max:1.0000e+00 lr:1.0000e-08
2023-04-01 05:32:46,635 ADAM: Layer 3 -> dw_min:1.0000e+00  dw_max:1.0000e+00 lr:1.0000e-08
2023-04-01 05:32:46,650 			Learning rate: weights:   1.000e-08    
2023-04-01 05:32:46,650 			Last test performance: 99.50%
2023-04-01 05:32:46,650 ----------------
2023-04-01 05:32:49,810   96  =>  87   		Training 486 pattern with 100.00% 	Forward time: 	 3.06 sec
2023-04-01 05:32:49,810 			Loss:    1.242e-03    			Backward time: 	 0.09 sec 
2023-04-01 05:32:49,810 ADAM: Layer 0 -> dw_min:1.0000e+00  dw_max:1.0000e+00 lr:1.0000e-08
2023-04-01 05:32:49,811 ADAM: Layer 1 -> dw_min:1.0000e+00  dw_max:1.0000e+00 lr:1.0000e-08
2023-04-01 05:32:49,811 ADAM: Layer 2 -> dw_min:1.0000e+00  dw_max:1.0000e+00 lr:1.0000e-08
2023-04-01 05:32:49,811 ADAM: Layer 3 -> dw_min:1.0000e+00  dw_max:1.0000e+00 lr:1.0000e-08
2023-04-01 05:32:49,826 			Learning rate: weights:   1.000e-08    
2023-04-01 05:32:49,826 			Last test performance: 99.50%
2023-04-01 05:32:49,826 ----------------
2023-04-01 05:32:52,987   96  =>  88   		Training 486 pattern with 100.00% 	Forward time: 	 3.06 sec
2023-04-01 05:32:52,988 			Loss:    9.481e-04    			Backward time: 	 0.09 sec 
2023-04-01 05:32:52,988 ADAM: Layer 0 -> dw_min:1.0000e+00  dw_max:1.0000e+00 lr:1.0000e-08
2023-04-01 05:32:52,988 ADAM: Layer 1 -> dw_min:1.0000e+00  dw_max:1.0000e+00 lr:1.0000e-08
2023-04-01 05:32:52,988 ADAM: Layer 2 -> dw_min:1.0000e+00  dw_max:1.0000e+00 lr:1.0000e-08
2023-04-01 05:32:52,988 ADAM: Layer 3 -> dw_min:1.0000e+00  dw_max:1.0000e+00 lr:1.0000e-08
2023-04-01 05:32:53,003 			Learning rate: weights:   1.000e-08    
2023-04-01 05:32:53,003 			Last test performance: 99.50%
2023-04-01 05:32:53,003 ----------------
2023-04-01 05:32:56,164   96  =>  89   		Training 486 pattern with 100.00% 	Forward time: 	 3.06 sec
2023-04-01 05:32:56,165 			Loss:    2.656e-03    			Backward time: 	 0.09 sec 
2023-04-01 05:32:56,165 ADAM: Layer 0 -> dw_min:1.0000e+00  dw_max:1.0000e+00 lr:1.0000e-08
2023-04-01 05:32:56,165 ADAM: Layer 1 -> dw_min:1.0000e+00  dw_max:1.0000e+00 lr:1.0000e-08
2023-04-01 05:32:56,165 ADAM: Layer 2 -> dw_min:1.0000e+00  dw_max:1.0000e+00 lr:1.0000e-08
2023-04-01 05:32:56,165 ADAM: Layer 3 -> dw_min:1.0000e+00  dw_max:1.0000e+00 lr:1.0000e-08
2023-04-01 05:32:56,231 			Learning rate: weights:   1.000e-08    
2023-04-01 05:32:56,231 			Last test performance: 99.50%
2023-04-01 05:32:56,231 ----------------
2023-04-01 05:32:59,393   96  =>  90   		Training 486 pattern with 100.00% 	Forward time: 	 3.06 sec
2023-04-01 05:32:59,393 			Loss:    2.505e-03    			Backward time: 	 0.09 sec 
2023-04-01 05:32:59,393 ADAM: Layer 0 -> dw_min:1.0000e+00  dw_max:1.0000e+00 lr:1.0000e-08
2023-04-01 05:32:59,393 ADAM: Layer 1 -> dw_min:1.0000e+00  dw_max:1.0000e+00 lr:1.0000e-08
2023-04-01 05:32:59,393 ADAM: Layer 2 -> dw_min:1.0000e+00  dw_max:1.0000e+00 lr:1.0000e-08
2023-04-01 05:32:59,393 ADAM: Layer 3 -> dw_min:1.0000e+00  dw_max:1.0000e+00 lr:1.0000e-08
2023-04-01 05:32:59,408 			Learning rate: weights:   1.000e-08    
2023-04-01 05:32:59,408 			Last test performance: 99.50%
2023-04-01 05:32:59,408 ----------------
2023-04-01 05:33:02,570   96  =>  91   		Training 486 pattern with 99.79% 	Forward time: 	 3.06 sec
2023-04-01 05:33:02,570 			Loss:    2.073e-03    			Backward time: 	 0.09 sec 
2023-04-01 05:33:02,570 ADAM: Layer 0 -> dw_min:1.0000e+00  dw_max:1.0000e+00 lr:1.0000e-08
2023-04-01 05:33:02,570 ADAM: Layer 1 -> dw_min:1.0000e+00  dw_max:1.0000e+00 lr:1.0000e-08
2023-04-01 05:33:02,570 ADAM: Layer 2 -> dw_min:1.0000e+00  dw_max:1.0000e+00 lr:1.0000e-08
2023-04-01 05:33:02,570 ADAM: Layer 3 -> dw_min:1.0000e+00  dw_max:1.0000e+00 lr:1.0000e-08
2023-04-01 05:33:02,645 			Learning rate: weights:   1.000e-08    
2023-04-01 05:33:02,645 			Last test performance: 99.50%
2023-04-01 05:33:02,645 ----------------
2023-04-01 05:33:05,805   96  =>  92   		Training 486 pattern with 100.00% 	Forward time: 	 3.06 sec
2023-04-01 05:33:05,805 			Loss:    1.969e-03    			Backward time: 	 0.09 sec 
2023-04-01 05:33:05,805 ADAM: Layer 0 -> dw_min:1.0000e+00  dw_max:1.0000e+00 lr:1.0000e-08
2023-04-01 05:33:05,805 ADAM: Layer 1 -> dw_min:1.0000e+00  dw_max:1.0000e+00 lr:1.0000e-08
2023-04-01 05:33:05,805 ADAM: Layer 2 -> dw_min:1.0000e+00  dw_max:1.0000e+00 lr:1.0000e-08
2023-04-01 05:33:05,805 ADAM: Layer 3 -> dw_min:1.0000e+00  dw_max:1.0000e+00 lr:1.0000e-08
2023-04-01 05:33:05,873 			Learning rate: weights:   1.000e-08    
2023-04-01 05:33:05,873 			Last test performance: 99.50%
2023-04-01 05:33:05,873 ----------------
2023-04-01 05:33:09,034   96  =>  93   		Training 486 pattern with 100.00% 	Forward time: 	 3.06 sec
2023-04-01 05:33:09,034 			Loss:    4.458e-04    			Backward time: 	 0.09 sec 
2023-04-01 05:33:09,034 ADAM: Layer 0 -> dw_min:1.0000e+00  dw_max:1.0000e+00 lr:1.0000e-08
2023-04-01 05:33:09,034 ADAM: Layer 1 -> dw_min:1.0000e+00  dw_max:1.0000e+00 lr:1.0000e-08
2023-04-01 05:33:09,034 ADAM: Layer 2 -> dw_min:1.0000e+00  dw_max:1.0000e+00 lr:1.0000e-08
2023-04-01 05:33:09,034 ADAM: Layer 3 -> dw_min:1.0000e+00  dw_max:1.0000e+00 lr:1.0000e-08
2023-04-01 05:33:09,048 			Learning rate: weights:   1.000e-08    
2023-04-01 05:33:09,048 			Last test performance: 99.50%
2023-04-01 05:33:09,049 ----------------
2023-04-01 05:33:12,209   96  =>  94   		Training 486 pattern with 99.58% 	Forward time: 	 3.06 sec
2023-04-01 05:33:12,209 			Loss:    8.293e-03    			Backward time: 	 0.09 sec 
2023-04-01 05:33:12,209 ADAM: Layer 0 -> dw_min:1.0000e+00  dw_max:1.0000e+00 lr:1.0000e-08
2023-04-01 05:33:12,210 ADAM: Layer 1 -> dw_min:1.0000e+00  dw_max:1.0000e+00 lr:1.0000e-08
2023-04-01 05:33:12,210 ADAM: Layer 2 -> dw_min:1.0000e+00  dw_max:1.0000e+00 lr:1.0000e-08
2023-04-01 05:33:12,210 ADAM: Layer 3 -> dw_min:1.0000e+00  dw_max:1.0000e+00 lr:1.0000e-08
2023-04-01 05:33:12,230 			Learning rate: weights:   1.000e-08    
2023-04-01 05:33:12,230 			Last test performance: 99.50%
2023-04-01 05:33:12,230 ----------------
2023-04-01 05:33:15,390   96  =>  95   		Training 486 pattern with 100.00% 	Forward time: 	 3.06 sec
2023-04-01 05:33:15,390 			Loss:    1.517e-03    			Backward time: 	 0.09 sec 
2023-04-01 05:33:15,390 ADAM: Layer 0 -> dw_min:1.0000e+00  dw_max:1.0000e+00 lr:1.0000e-08
2023-04-01 05:33:15,390 ADAM: Layer 1 -> dw_min:1.0000e+00  dw_max:1.0000e+00 lr:1.0000e-08
2023-04-01 05:33:15,391 ADAM: Layer 2 -> dw_min:1.0000e+00  dw_max:1.0000e+00 lr:1.0000e-08
2023-04-01 05:33:15,391 ADAM: Layer 3 -> dw_min:1.0000e+00  dw_max:1.0000e+00 lr:1.0000e-08
2023-04-01 05:33:15,417 			Learning rate: weights:   1.000e-08    
2023-04-01 05:33:15,417 			Last test performance: 99.50%
2023-04-01 05:33:15,417 ----------------
2023-04-01 05:33:18,577   96  =>  96   		Training 486 pattern with 99.79% 	Forward time: 	 3.06 sec
2023-04-01 05:33:18,578 			Loss:    9.813e-03    			Backward time: 	 0.09 sec 
2023-04-01 05:33:18,578 ADAM: Layer 0 -> dw_min:1.0000e+00  dw_max:1.0000e+00 lr:1.0000e-08
2023-04-01 05:33:18,578 ADAM: Layer 1 -> dw_min:1.0000e+00  dw_max:1.0000e+00 lr:1.0000e-08
2023-04-01 05:33:18,578 ADAM: Layer 2 -> dw_min:1.0000e+00  dw_max:1.0000e+00 lr:1.0000e-08
2023-04-01 05:33:18,578 ADAM: Layer 3 -> dw_min:1.0000e+00  dw_max:1.0000e+00 lr:1.0000e-08
2023-04-01 05:33:18,593 			Learning rate: weights:   1.000e-08    
2023-04-01 05:33:18,593 			Last test performance: 99.50%
2023-04-01 05:33:18,593 ----------------
2023-04-01 05:33:21,753   96  =>  97   		Training 486 pattern with 100.00% 	Forward time: 	 3.06 sec
2023-04-01 05:33:21,753 			Loss:    1.959e-03    			Backward time: 	 0.09 sec 
2023-04-01 05:33:21,753 ADAM: Layer 0 -> dw_min:1.0000e+00  dw_max:1.0000e+00 lr:1.0000e-08
2023-04-01 05:33:21,753 ADAM: Layer 1 -> dw_min:1.0000e+00  dw_max:1.0000e+00 lr:1.0000e-08
2023-04-01 05:33:21,753 ADAM: Layer 2 -> dw_min:1.0000e+00  dw_max:1.0000e+00 lr:1.0000e-08
2023-04-01 05:33:21,753 ADAM: Layer 3 -> dw_min:1.0000e+00  dw_max:1.0000e+00 lr:1.0000e-08
2023-04-01 05:33:21,823 			Learning rate: weights:   1.000e-08    
2023-04-01 05:33:21,823 			Last test performance: 99.50%
2023-04-01 05:33:21,823 ----------------
2023-04-01 05:33:24,983   96  =>  98   		Training 486 pattern with 100.00% 	Forward time: 	 3.06 sec
2023-04-01 05:33:24,983 			Loss:    6.425e-04    			Backward time: 	 0.09 sec 
2023-04-01 05:33:24,983 ADAM: Layer 0 -> dw_min:1.0000e+00  dw_max:1.0000e+00 lr:1.0000e-08
2023-04-01 05:33:24,983 ADAM: Layer 1 -> dw_min:1.0000e+00  dw_max:1.0000e+00 lr:1.0000e-08
2023-04-01 05:33:24,983 ADAM: Layer 2 -> dw_min:1.0000e+00  dw_max:1.0000e+00 lr:1.0000e-08
2023-04-01 05:33:24,983 ADAM: Layer 3 -> dw_min:1.0000e+00  dw_max:1.0000e+00 lr:1.0000e-08
2023-04-01 05:33:25,075 			Learning rate: weights:   1.000e-08    
2023-04-01 05:33:25,075 			Last test performance: 99.50%
2023-04-01 05:33:25,075 ----------------
2023-04-01 05:33:28,236   96  =>  99   		Training 486 pattern with 99.79% 	Forward time: 	 3.06 sec
2023-04-01 05:33:28,236 			Loss:    3.121e-03    			Backward time: 	 0.09 sec 
2023-04-01 05:33:28,236 ADAM: Layer 0 -> dw_min:1.0000e+00  dw_max:1.0000e+00 lr:1.0000e-08
2023-04-01 05:33:28,236 ADAM: Layer 1 -> dw_min:1.0000e+00  dw_max:1.0000e+00 lr:1.0000e-08
2023-04-01 05:33:28,236 ADAM: Layer 2 -> dw_min:1.0000e+00  dw_max:1.0000e+00 lr:1.0000e-08
2023-04-01 05:33:28,236 ADAM: Layer 3 -> dw_min:1.0000e+00  dw_max:1.0000e+00 lr:1.0000e-08
2023-04-01 05:33:28,304 			Learning rate: weights:   1.000e-08    
2023-04-01 05:33:28,304 			Last test performance: 99.50%
2023-04-01 05:33:28,304 ----------------
2023-04-01 05:33:31,464   96  => 100   		Training 486 pattern with 100.00% 	Forward time: 	 3.06 sec
2023-04-01 05:33:31,464 			Loss:    5.872e-04    			Backward time: 	 0.09 sec 
2023-04-01 05:33:31,464 ADAM: Layer 0 -> dw_min:1.0000e+00  dw_max:1.0000e+00 lr:1.0000e-08
2023-04-01 05:33:31,464 ADAM: Layer 1 -> dw_min:1.0000e+00  dw_max:1.0000e+00 lr:1.0000e-08
2023-04-01 05:33:31,464 ADAM: Layer 2 -> dw_min:1.0000e+00  dw_max:1.0000e+00 lr:1.0000e-08
2023-04-01 05:33:31,465 ADAM: Layer 3 -> dw_min:1.0000e+00  dw_max:1.0000e+00 lr:1.0000e-08
2023-04-01 05:33:31,523 			Learning rate: weights:   1.000e-08    
2023-04-01 05:33:31,523 			Last test performance: 99.50%
2023-04-01 05:33:31,523 ----------------
2023-04-01 05:33:34,683   96  => 101   		Training 486 pattern with 99.58% 	Forward time: 	 3.06 sec
2023-04-01 05:33:34,683 			Loss:    7.352e-03    			Backward time: 	 0.09 sec 
2023-04-01 05:33:34,683 ADAM: Layer 0 -> dw_min:1.0000e+00  dw_max:1.0000e+00 lr:1.0000e-08
2023-04-01 05:33:34,683 ADAM: Layer 1 -> dw_min:1.0000e+00  dw_max:1.0000e+00 lr:1.0000e-08
2023-04-01 05:33:34,683 ADAM: Layer 2 -> dw_min:1.0000e+00  dw_max:1.0000e+00 lr:1.0000e-08
2023-04-01 05:33:34,683 ADAM: Layer 3 -> dw_min:1.0000e+00  dw_max:1.0000e+00 lr:1.0000e-08
2023-04-01 05:33:34,769 			Learning rate: weights:   1.000e-08    
2023-04-01 05:33:34,769 			Last test performance: 99.50%
2023-04-01 05:33:34,769 ----------------
2023-04-01 05:33:37,929   96  => 102   		Training 486 pattern with 100.00% 	Forward time: 	 3.06 sec
2023-04-01 05:33:37,929 			Loss:    3.683e-04    			Backward time: 	 0.09 sec 
2023-04-01 05:33:37,929 ADAM: Layer 0 -> dw_min:1.0000e+00  dw_max:1.0000e+00 lr:1.0000e-08
2023-04-01 05:33:37,929 ADAM: Layer 1 -> dw_min:1.0000e+00  dw_max:1.0000e+00 lr:1.0000e-08
2023-04-01 05:33:37,930 ADAM: Layer 2 -> dw_min:1.0000e+00  dw_max:1.0000e+00 lr:1.0000e-08
2023-04-01 05:33:37,930 ADAM: Layer 3 -> dw_min:1.0000e+00  dw_max:1.0000e+00 lr:1.0000e-08
2023-04-01 05:33:37,997 			Learning rate: weights:   1.000e-08    
2023-04-01 05:33:37,997 			Last test performance: 99.50%
2023-04-01 05:33:37,997 ----------------
2023-04-01 05:33:41,158   96  => 103   		Training 486 pattern with 100.00% 	Forward time: 	 3.06 sec
2023-04-01 05:33:41,158 			Loss:    1.131e-03    			Backward time: 	 0.09 sec 
2023-04-01 05:33:41,158 ADAM: Layer 0 -> dw_min:1.0000e+00  dw_max:1.0000e+00 lr:1.0000e-08
2023-04-01 05:33:41,158 ADAM: Layer 1 -> dw_min:1.0000e+00  dw_max:1.0000e+00 lr:1.0000e-08
2023-04-01 05:33:41,158 ADAM: Layer 2 -> dw_min:1.0000e+00  dw_max:1.0000e+00 lr:1.0000e-08
2023-04-01 05:33:41,158 ADAM: Layer 3 -> dw_min:1.0000e+00  dw_max:1.0000e+00 lr:1.0000e-08
2023-04-01 05:33:41,173 			Learning rate: weights:   1.000e-08    
2023-04-01 05:33:41,173 			Last test performance: 99.50%
2023-04-01 05:33:41,173 ----------------
2023-04-01 05:33:44,335   96  => 104   		Training 486 pattern with 100.00% 	Forward time: 	 3.06 sec
2023-04-01 05:33:44,335 			Loss:    1.786e-04    			Backward time: 	 0.09 sec 
2023-04-01 05:33:44,335 ADAM: Layer 0 -> dw_min:1.0000e+00  dw_max:1.0000e+00 lr:1.0000e-08
2023-04-01 05:33:44,335 ADAM: Layer 1 -> dw_min:1.0000e+00  dw_max:1.0000e+00 lr:1.0000e-08
2023-04-01 05:33:44,335 ADAM: Layer 2 -> dw_min:1.0000e+00  dw_max:1.0000e+00 lr:1.0000e-08
2023-04-01 05:33:44,335 ADAM: Layer 3 -> dw_min:1.0000e+00  dw_max:1.0000e+00 lr:1.0000e-08
2023-04-01 05:33:44,417 			Learning rate: weights:   1.000e-08    
2023-04-01 05:33:44,417 			Last test performance: 99.50%
2023-04-01 05:33:44,417 ----------------
2023-04-01 05:33:47,577   96  => 105   		Training 486 pattern with 99.79% 	Forward time: 	 3.06 sec
2023-04-01 05:33:47,577 			Loss:    3.764e-03    			Backward time: 	 0.09 sec 
2023-04-01 05:33:47,577 ADAM: Layer 0 -> dw_min:1.0000e+00  dw_max:1.0000e+00 lr:1.0000e-08
2023-04-01 05:33:47,577 ADAM: Layer 1 -> dw_min:1.0000e+00  dw_max:1.0000e+00 lr:1.0000e-08
2023-04-01 05:33:47,577 ADAM: Layer 2 -> dw_min:1.0000e+00  dw_max:1.0000e+00 lr:1.0000e-08
2023-04-01 05:33:47,577 ADAM: Layer 3 -> dw_min:1.0000e+00  dw_max:1.0000e+00 lr:1.0000e-08
2023-04-01 05:33:47,607 			Learning rate: weights:   1.000e-08    
2023-04-01 05:33:47,607 			Last test performance: 99.50%
2023-04-01 05:33:47,607 ----------------
2023-04-01 05:33:50,768   96  => 106   		Training 486 pattern with 100.00% 	Forward time: 	 3.06 sec
2023-04-01 05:33:50,768 			Loss:    8.640e-04    			Backward time: 	 0.09 sec 
2023-04-01 05:33:50,768 ADAM: Layer 0 -> dw_min:1.0000e+00  dw_max:1.0000e+00 lr:1.0000e-08
2023-04-01 05:33:50,768 ADAM: Layer 1 -> dw_min:1.0000e+00  dw_max:1.0000e+00 lr:1.0000e-08
2023-04-01 05:33:50,768 ADAM: Layer 2 -> dw_min:1.0000e+00  dw_max:1.0000e+00 lr:1.0000e-08
2023-04-01 05:33:50,768 ADAM: Layer 3 -> dw_min:1.0000e+00  dw_max:1.0000e+00 lr:1.0000e-08
2023-04-01 05:33:50,809 			Learning rate: weights:   1.000e-08    
2023-04-01 05:33:50,809 			Last test performance: 99.50%
2023-04-01 05:33:50,809 ----------------
2023-04-01 05:33:53,968   96  => 107   		Training 486 pattern with 99.79% 	Forward time: 	 3.06 sec
2023-04-01 05:33:53,969 			Loss:    1.017e-02    			Backward time: 	 0.09 sec 
2023-04-01 05:33:53,969 ADAM: Layer 0 -> dw_min:1.0000e+00  dw_max:1.0000e+00 lr:1.0000e-08
2023-04-01 05:33:53,969 ADAM: Layer 1 -> dw_min:1.0000e+00  dw_max:1.0000e+00 lr:1.0000e-08
2023-04-01 05:33:53,969 ADAM: Layer 2 -> dw_min:1.0000e+00  dw_max:1.0000e+00 lr:1.0000e-08
2023-04-01 05:33:53,969 ADAM: Layer 3 -> dw_min:1.0000e+00  dw_max:1.0000e+00 lr:1.0000e-08
2023-04-01 05:33:54,034 			Learning rate: weights:   1.000e-08    
2023-04-01 05:33:54,034 			Last test performance: 99.50%
2023-04-01 05:33:54,034 ----------------
2023-04-01 05:33:57,196   96  => 108   		Training 486 pattern with 99.79% 	Forward time: 	 3.06 sec
2023-04-01 05:33:57,196 			Loss:    3.285e-03    			Backward time: 	 0.09 sec 
2023-04-01 05:33:57,196 ADAM: Layer 0 -> dw_min:1.0000e+00  dw_max:1.0000e+00 lr:1.0000e-08
2023-04-01 05:33:57,196 ADAM: Layer 1 -> dw_min:1.0000e+00  dw_max:1.0000e+00 lr:1.0000e-08
2023-04-01 05:33:57,196 ADAM: Layer 2 -> dw_min:1.0000e+00  dw_max:1.0000e+00 lr:1.0000e-08
2023-04-01 05:33:57,196 ADAM: Layer 3 -> dw_min:1.0000e+00  dw_max:1.0000e+00 lr:1.0000e-08
2023-04-01 05:33:57,363 			Learning rate: weights:   1.000e-08    
2023-04-01 05:33:57,363 			Last test performance: 99.50%
2023-04-01 05:33:57,363 ----------------
2023-04-01 05:34:00,525   96  => 109   		Training 486 pattern with 100.00% 	Forward time: 	 3.06 sec
2023-04-01 05:34:00,525 			Loss:    4.696e-04    			Backward time: 	 0.09 sec 
2023-04-01 05:34:00,525 ADAM: Layer 0 -> dw_min:1.0000e+00  dw_max:1.0000e+00 lr:1.0000e-08
2023-04-01 05:34:00,525 ADAM: Layer 1 -> dw_min:1.0000e+00  dw_max:1.0000e+00 lr:1.0000e-08
2023-04-01 05:34:00,526 ADAM: Layer 2 -> dw_min:1.0000e+00  dw_max:1.0000e+00 lr:1.0000e-08
2023-04-01 05:34:00,526 ADAM: Layer 3 -> dw_min:1.0000e+00  dw_max:1.0000e+00 lr:1.0000e-08
2023-04-01 05:34:00,541 			Learning rate: weights:   1.000e-08    
2023-04-01 05:34:00,541 			Last test performance: 99.50%
2023-04-01 05:34:00,541 ----------------
2023-04-01 05:34:03,703   96  => 110   		Training 486 pattern with 100.00% 	Forward time: 	 3.06 sec
2023-04-01 05:34:03,703 			Loss:    2.343e-03    			Backward time: 	 0.09 sec 
2023-04-01 05:34:03,703 ADAM: Layer 0 -> dw_min:1.0000e+00  dw_max:1.0000e+00 lr:1.0000e-08
2023-04-01 05:34:03,703 ADAM: Layer 1 -> dw_min:1.0000e+00  dw_max:1.0000e+00 lr:1.0000e-08
2023-04-01 05:34:03,703 ADAM: Layer 2 -> dw_min:1.0000e+00  dw_max:1.0000e+00 lr:1.0000e-08
2023-04-01 05:34:03,703 ADAM: Layer 3 -> dw_min:1.0000e+00  dw_max:1.0000e+00 lr:1.0000e-08
2023-04-01 05:34:03,743 			Learning rate: weights:   1.000e-08    
2023-04-01 05:34:03,743 			Last test performance: 99.50%
2023-04-01 05:34:03,743 ----------------
2023-04-01 05:34:06,904   96  => 111   		Training 486 pattern with 99.58% 	Forward time: 	 3.06 sec
2023-04-01 05:34:06,904 			Loss:    4.452e-03    			Backward time: 	 0.09 sec 
2023-04-01 05:34:06,904 ADAM: Layer 0 -> dw_min:1.0000e+00  dw_max:1.0000e+00 lr:1.0000e-08
2023-04-01 05:34:06,904 ADAM: Layer 1 -> dw_min:1.0000e+00  dw_max:1.0000e+00 lr:1.0000e-08
2023-04-01 05:34:06,904 ADAM: Layer 2 -> dw_min:1.0000e+00  dw_max:1.0000e+00 lr:1.0000e-08
2023-04-01 05:34:06,904 ADAM: Layer 3 -> dw_min:1.0000e+00  dw_max:1.0000e+00 lr:1.0000e-08
2023-04-01 05:34:07,012 			Learning rate: weights:   1.000e-08    
2023-04-01 05:34:07,012 			Last test performance: 99.50%
2023-04-01 05:34:07,012 ----------------
2023-04-01 05:34:10,175   96  => 112   		Training 486 pattern with 99.79% 	Forward time: 	 3.06 sec
2023-04-01 05:34:10,175 			Loss:    6.244e-03    			Backward time: 	 0.09 sec 
2023-04-01 05:34:10,175 ADAM: Layer 0 -> dw_min:1.0000e+00  dw_max:1.0000e+00 lr:1.0000e-08
2023-04-01 05:34:10,175 ADAM: Layer 1 -> dw_min:1.0000e+00  dw_max:1.0000e+00 lr:1.0000e-08
2023-04-01 05:34:10,175 ADAM: Layer 2 -> dw_min:1.0000e+00  dw_max:1.0000e+00 lr:1.0000e-08
2023-04-01 05:34:10,176 ADAM: Layer 3 -> dw_min:1.0000e+00  dw_max:1.0000e+00 lr:1.0000e-08
2023-04-01 05:34:10,242 			Learning rate: weights:   1.000e-08    
2023-04-01 05:34:10,242 			Last test performance: 99.50%
2023-04-01 05:34:10,242 ----------------
2023-04-01 05:34:13,404   96  => 113   		Training 486 pattern with 99.79% 	Forward time: 	 3.06 sec
2023-04-01 05:34:13,404 			Loss:    5.350e-03    			Backward time: 	 0.09 sec 
2023-04-01 05:34:13,404 ADAM: Layer 0 -> dw_min:1.0000e+00  dw_max:1.0000e+00 lr:1.0000e-08
2023-04-01 05:34:13,404 ADAM: Layer 1 -> dw_min:1.0000e+00  dw_max:1.0000e+00 lr:1.0000e-08
2023-04-01 05:34:13,404 ADAM: Layer 2 -> dw_min:1.0000e+00  dw_max:1.0000e+00 lr:1.0000e-08
2023-04-01 05:34:13,404 ADAM: Layer 3 -> dw_min:1.0000e+00  dw_max:1.0000e+00 lr:1.0000e-08
2023-04-01 05:34:13,481 			Learning rate: weights:   1.000e-08    
2023-04-01 05:34:13,482 			Last test performance: 99.50%
2023-04-01 05:34:13,482 ----------------
2023-04-01 05:34:16,642   96  => 114   		Training 486 pattern with 99.79% 	Forward time: 	 3.06 sec
2023-04-01 05:34:16,642 			Loss:    4.090e-03    			Backward time: 	 0.09 sec 
2023-04-01 05:34:16,642 ADAM: Layer 0 -> dw_min:1.0000e+00  dw_max:1.0000e+00 lr:1.0000e-08
2023-04-01 05:34:16,642 ADAM: Layer 1 -> dw_min:1.0000e+00  dw_max:1.0000e+00 lr:1.0000e-08
2023-04-01 05:34:16,642 ADAM: Layer 2 -> dw_min:1.0000e+00  dw_max:1.0000e+00 lr:1.0000e-08
2023-04-01 05:34:16,642 ADAM: Layer 3 -> dw_min:1.0000e+00  dw_max:1.0000e+00 lr:1.0000e-08
2023-04-01 05:34:16,742 			Learning rate: weights:   1.000e-08    
2023-04-01 05:34:16,743 			Last test performance: 99.50%
2023-04-01 05:34:16,743 ----------------
2023-04-01 05:34:19,903   96  => 115   		Training 486 pattern with 100.00% 	Forward time: 	 3.06 sec
2023-04-01 05:34:19,903 			Loss:    3.646e-04    			Backward time: 	 0.09 sec 
2023-04-01 05:34:19,904 ADAM: Layer 0 -> dw_min:1.0000e+00  dw_max:1.0000e+00 lr:1.0000e-08
2023-04-01 05:34:19,904 ADAM: Layer 1 -> dw_min:1.0000e+00  dw_max:1.0000e+00 lr:1.0000e-08
2023-04-01 05:34:19,904 ADAM: Layer 2 -> dw_min:1.0000e+00  dw_max:1.0000e+00 lr:1.0000e-08
2023-04-01 05:34:19,904 ADAM: Layer 3 -> dw_min:1.0000e+00  dw_max:1.0000e+00 lr:1.0000e-08
2023-04-01 05:34:19,963 			Learning rate: weights:   1.000e-08    
2023-04-01 05:34:19,963 			Last test performance: 99.50%
2023-04-01 05:34:19,963 ----------------
2023-04-01 05:34:23,124   96  => 116   		Training 486 pattern with 100.00% 	Forward time: 	 3.06 sec
2023-04-01 05:34:23,124 			Loss:    1.707e-03    			Backward time: 	 0.09 sec 
2023-04-01 05:34:23,124 ADAM: Layer 0 -> dw_min:1.0000e+00  dw_max:1.0000e+00 lr:1.0000e-08
2023-04-01 05:34:23,124 ADAM: Layer 1 -> dw_min:1.0000e+00  dw_max:1.0000e+00 lr:1.0000e-08
2023-04-01 05:34:23,124 ADAM: Layer 2 -> dw_min:1.0000e+00  dw_max:1.0000e+00 lr:1.0000e-08
2023-04-01 05:34:23,124 ADAM: Layer 3 -> dw_min:1.0000e+00  dw_max:1.0000e+00 lr:1.0000e-08
2023-04-01 05:34:23,179 			Learning rate: weights:   1.000e-08    
2023-04-01 05:34:23,179 			Last test performance: 99.50%
2023-04-01 05:34:23,179 ----------------
2023-04-01 05:34:26,340   96  => 117   		Training 486 pattern with 100.00% 	Forward time: 	 3.06 sec
2023-04-01 05:34:26,340 			Loss:    1.230e-03    			Backward time: 	 0.09 sec 
2023-04-01 05:34:26,340 ADAM: Layer 0 -> dw_min:1.0000e+00  dw_max:1.0000e+00 lr:1.0000e-08
2023-04-01 05:34:26,340 ADAM: Layer 1 -> dw_min:1.0000e+00  dw_max:1.0000e+00 lr:1.0000e-08
2023-04-01 05:34:26,340 ADAM: Layer 2 -> dw_min:1.0000e+00  dw_max:1.0000e+00 lr:1.0000e-08
2023-04-01 05:34:26,340 ADAM: Layer 3 -> dw_min:1.0000e+00  dw_max:1.0000e+00 lr:1.0000e-08
2023-04-01 05:34:26,398 			Learning rate: weights:   1.000e-08    
2023-04-01 05:34:26,398 			Last test performance: 99.50%
2023-04-01 05:34:26,398 ----------------
2023-04-01 05:34:29,558   96  => 118   		Training 486 pattern with 100.00% 	Forward time: 	 3.06 sec
2023-04-01 05:34:29,558 			Loss:    7.347e-04    			Backward time: 	 0.09 sec 
2023-04-01 05:34:29,558 ADAM: Layer 0 -> dw_min:1.0000e+00  dw_max:1.0000e+00 lr:1.0000e-08
2023-04-01 05:34:29,558 ADAM: Layer 1 -> dw_min:1.0000e+00  dw_max:1.0000e+00 lr:1.0000e-08
2023-04-01 05:34:29,559 ADAM: Layer 2 -> dw_min:1.0000e+00  dw_max:1.0000e+00 lr:1.0000e-08
2023-04-01 05:34:29,559 ADAM: Layer 3 -> dw_min:1.0000e+00  dw_max:1.0000e+00 lr:1.0000e-08
2023-04-01 05:34:29,626 			Learning rate: weights:   1.000e-08    
2023-04-01 05:34:29,626 			Last test performance: 99.50%
2023-04-01 05:34:29,626 ----------------
2023-04-01 05:34:32,787   96  => 119   		Training 486 pattern with 100.00% 	Forward time: 	 3.06 sec
2023-04-01 05:34:32,787 			Loss:    1.924e-03    			Backward time: 	 0.09 sec 
2023-04-01 05:34:32,787 ADAM: Layer 0 -> dw_min:1.0000e+00  dw_max:1.0000e+00 lr:1.0000e-08
2023-04-01 05:34:32,787 ADAM: Layer 1 -> dw_min:1.0000e+00  dw_max:1.0000e+00 lr:1.0000e-08
2023-04-01 05:34:32,787 ADAM: Layer 2 -> dw_min:1.0000e+00  dw_max:1.0000e+00 lr:1.0000e-08
2023-04-01 05:34:32,788 ADAM: Layer 3 -> dw_min:1.0000e+00  dw_max:1.0000e+00 lr:1.0000e-08
2023-04-01 05:34:32,831 			Learning rate: weights:   1.000e-08    
2023-04-01 05:34:32,831 			Last test performance: 99.50%
2023-04-01 05:34:32,831 ----------------
2023-04-01 05:34:35,991   96  => 120   		Training 486 pattern with 100.00% 	Forward time: 	 3.06 sec
2023-04-01 05:34:35,991 			Loss:    8.538e-04    			Backward time: 	 0.09 sec 
2023-04-01 05:34:35,991 ADAM: Layer 0 -> dw_min:1.0000e+00  dw_max:1.0000e+00 lr:1.0000e-08
2023-04-01 05:34:35,991 ADAM: Layer 1 -> dw_min:1.0000e+00  dw_max:1.0000e+00 lr:1.0000e-08
2023-04-01 05:34:35,991 ADAM: Layer 2 -> dw_min:1.0000e+00  dw_max:1.0000e+00 lr:1.0000e-08
2023-04-01 05:34:35,991 ADAM: Layer 3 -> dw_min:1.0000e+00  dw_max:1.0000e+00 lr:1.0000e-08
2023-04-01 05:34:36,050 			Learning rate: weights:   1.000e-08    
2023-04-01 05:34:36,050 			Last test performance: 99.50%
2023-04-01 05:34:36,050 ----------------
2023-04-01 05:34:39,211   96  => 121   		Training 486 pattern with 99.79% 	Forward time: 	 3.06 sec
2023-04-01 05:34:39,211 			Loss:    2.521e-03    			Backward time: 	 0.09 sec 
2023-04-01 05:34:39,211 ADAM: Layer 0 -> dw_min:1.0000e+00  dw_max:1.0000e+00 lr:1.0000e-08
2023-04-01 05:34:39,211 ADAM: Layer 1 -> dw_min:1.0000e+00  dw_max:1.0000e+00 lr:1.0000e-08
2023-04-01 05:34:39,211 ADAM: Layer 2 -> dw_min:1.0000e+00  dw_max:1.0000e+00 lr:1.0000e-08
2023-04-01 05:34:39,211 ADAM: Layer 3 -> dw_min:1.0000e+00  dw_max:1.0000e+00 lr:1.0000e-08
2023-04-01 05:34:39,255 			Learning rate: weights:   1.000e-08    
2023-04-01 05:34:39,255 			Last test performance: 99.50%
2023-04-01 05:34:39,255 ----------------
2023-04-01 05:34:42,418   96  => 122   		Training 486 pattern with 100.00% 	Forward time: 	 3.06 sec
2023-04-01 05:34:42,418 			Loss:    1.004e-03    			Backward time: 	 0.09 sec 
2023-04-01 05:34:42,419 ADAM: Layer 0 -> dw_min:1.0000e+00  dw_max:1.0000e+00 lr:1.0000e-08
2023-04-01 05:34:42,419 ADAM: Layer 1 -> dw_min:1.0000e+00  dw_max:1.0000e+00 lr:1.0000e-08
2023-04-01 05:34:42,419 ADAM: Layer 2 -> dw_min:1.0000e+00  dw_max:1.0000e+00 lr:1.0000e-08
2023-04-01 05:34:42,419 ADAM: Layer 3 -> dw_min:1.0000e+00  dw_max:1.0000e+00 lr:1.0000e-08
2023-04-01 05:34:42,483 			Learning rate: weights:   1.000e-08    
2023-04-01 05:34:42,483 			Last test performance: 99.50%
2023-04-01 05:34:42,483 ----------------
2023-04-01 05:34:45,643   96  => 123   		Training 486 pattern with 100.00% 	Forward time: 	 3.06 sec
2023-04-01 05:34:45,643 			Loss:    1.553e-03    			Backward time: 	 0.09 sec 
2023-04-01 05:34:45,644 ADAM: Layer 0 -> dw_min:1.0000e+00  dw_max:1.0000e+00 lr:1.0000e-08
2023-04-01 05:34:45,644 ADAM: Layer 1 -> dw_min:1.0000e+00  dw_max:1.0000e+00 lr:1.0000e-08
2023-04-01 05:34:45,644 ADAM: Layer 2 -> dw_min:1.0000e+00  dw_max:1.0000e+00 lr:1.0000e-08
2023-04-01 05:34:45,644 ADAM: Layer 3 -> dw_min:1.0000e+00  dw_max:1.0000e+00 lr:1.0000e-08
2023-04-01 05:34:45,702 			Learning rate: weights:   1.000e-08    
2023-04-01 05:34:45,702 			Last test performance: 99.50%
2023-04-01 05:34:45,702 ----------------
2023-04-01 05:34:48,862   96  => 124   		Training 486 pattern with 100.00% 	Forward time: 	 3.06 sec
2023-04-01 05:34:48,862 			Loss:    4.497e-04    			Backward time: 	 0.09 sec 
2023-04-01 05:34:48,862 ADAM: Layer 0 -> dw_min:1.0000e+00  dw_max:1.0000e+00 lr:1.0000e-08
2023-04-01 05:34:48,862 ADAM: Layer 1 -> dw_min:1.0000e+00  dw_max:1.0000e+00 lr:1.0000e-08
2023-04-01 05:34:48,863 ADAM: Layer 2 -> dw_min:1.0000e+00  dw_max:1.0000e+00 lr:1.0000e-08
2023-04-01 05:34:48,863 ADAM: Layer 3 -> dw_min:1.0000e+00  dw_max:1.0000e+00 lr:1.0000e-08
2023-04-01 05:34:48,933 
2023-04-01 05:34:48,933 Testing:
2023-04-01 05:34:49,086 		24 of 10000 with 100.00% 	 Time used:  0.15 sec
2023-04-01 05:34:49,239 		48 of 10000 with 100.00% 	 Time used:  0.15 sec
2023-04-01 05:34:49,392 		72 of 10000 with 100.00% 	 Time used:  0.15 sec
2023-04-01 05:34:49,544 		96 of 10000 with 100.00% 	 Time used:  0.15 sec
2023-04-01 05:34:49,697 		120 of 10000 with 100.00% 	 Time used:  0.15 sec
2023-04-01 05:34:49,850 		144 of 10000 with 100.00% 	 Time used:  0.15 sec
2023-04-01 05:34:50,003 		168 of 10000 with 100.00% 	 Time used:  0.15 sec
2023-04-01 05:34:50,156 		192 of 10000 with 100.00% 	 Time used:  0.15 sec
2023-04-01 05:34:50,309 		216 of 10000 with 100.00% 	 Time used:  0.15 sec
2023-04-01 05:34:50,462 		240 of 10000 with 100.00% 	 Time used:  0.15 sec
2023-04-01 05:34:50,614 		264 of 10000 with 100.00% 	 Time used:  0.15 sec
2023-04-01 05:34:50,767 		288 of 10000 with 100.00% 	 Time used:  0.15 sec
2023-04-01 05:34:50,920 		312 of 10000 with 100.00% 	 Time used:  0.15 sec
2023-04-01 05:34:51,072 		336 of 10000 with 100.00% 	 Time used:  0.15 sec
2023-04-01 05:34:51,225 		360 of 10000 with 100.00% 	 Time used:  0.15 sec
2023-04-01 05:34:51,378 		384 of 10000 with 100.00% 	 Time used:  0.15 sec
2023-04-01 05:34:51,530 		408 of 10000 with 100.00% 	 Time used:  0.15 sec
2023-04-01 05:34:51,683 		432 of 10000 with 100.00% 	 Time used:  0.15 sec
2023-04-01 05:34:51,836 		456 of 10000 with 99.78% 	 Time used:  0.15 sec
2023-04-01 05:34:51,988 		480 of 10000 with 99.79% 	 Time used:  0.15 sec
2023-04-01 05:34:52,141 		504 of 10000 with 99.80% 	 Time used:  0.15 sec
2023-04-01 05:34:52,294 		528 of 10000 with 99.81% 	 Time used:  0.15 sec
2023-04-01 05:34:52,446 		552 of 10000 with 99.82% 	 Time used:  0.15 sec
2023-04-01 05:34:52,599 		576 of 10000 with 99.83% 	 Time used:  0.15 sec
2023-04-01 05:34:52,752 		600 of 10000 with 99.67% 	 Time used:  0.15 sec
2023-04-01 05:34:52,904 		624 of 10000 with 99.68% 	 Time used:  0.15 sec
2023-04-01 05:34:53,057 		648 of 10000 with 99.69% 	 Time used:  0.15 sec
2023-04-01 05:34:53,210 		672 of 10000 with 99.55% 	 Time used:  0.15 sec
2023-04-01 05:34:53,363 		696 of 10000 with 99.28% 	 Time used:  0.15 sec
2023-04-01 05:34:53,515 		720 of 10000 with 99.31% 	 Time used:  0.15 sec
2023-04-01 05:34:53,668 		744 of 10000 with 99.33% 	 Time used:  0.15 sec
2023-04-01 05:34:53,821 		768 of 10000 with 99.35% 	 Time used:  0.15 sec
2023-04-01 05:34:53,973 		792 of 10000 with 99.37% 	 Time used:  0.15 sec
2023-04-01 05:34:54,126 		816 of 10000 with 99.39% 	 Time used:  0.15 sec
2023-04-01 05:34:54,279 		840 of 10000 with 99.40% 	 Time used:  0.15 sec
2023-04-01 05:34:54,431 		864 of 10000 with 99.42% 	 Time used:  0.15 sec
2023-04-01 05:34:54,584 		888 of 10000 with 99.44% 	 Time used:  0.15 sec
2023-04-01 05:34:54,737 		912 of 10000 with 99.45% 	 Time used:  0.15 sec
2023-04-01 05:34:54,889 		936 of 10000 with 99.47% 	 Time used:  0.15 sec
2023-04-01 05:34:55,042 		960 of 10000 with 99.38% 	 Time used:  0.15 sec
2023-04-01 05:34:55,195 		984 of 10000 with 99.39% 	 Time used:  0.15 sec
2023-04-01 05:34:55,348 		1008 of 10000 with 99.40% 	 Time used:  0.15 sec
2023-04-01 05:34:55,501 		1032 of 10000 with 99.32% 	 Time used:  0.15 sec
2023-04-01 05:34:55,653 		1056 of 10000 with 99.24% 	 Time used:  0.15 sec
2023-04-01 05:34:55,806 		1080 of 10000 with 99.26% 	 Time used:  0.15 sec
2023-04-01 05:34:55,959 		1104 of 10000 with 99.28% 	 Time used:  0.15 sec
2023-04-01 05:34:56,111 		1128 of 10000 with 99.20% 	 Time used:  0.15 sec
2023-04-01 05:34:56,264 		1152 of 10000 with 99.22% 	 Time used:  0.15 sec
2023-04-01 05:34:56,417 		1176 of 10000 with 99.23% 	 Time used:  0.15 sec
2023-04-01 05:34:56,570 		1200 of 10000 with 99.25% 	 Time used:  0.15 sec
2023-04-01 05:34:56,722 		1224 of 10000 with 99.26% 	 Time used:  0.15 sec
2023-04-01 05:34:56,875 		1248 of 10000 with 99.20% 	 Time used:  0.15 sec
2023-04-01 05:34:57,028 		1272 of 10000 with 99.14% 	 Time used:  0.15 sec
2023-04-01 05:34:57,180 		1296 of 10000 with 99.15% 	 Time used:  0.15 sec
2023-04-01 05:34:57,333 		1320 of 10000 with 99.17% 	 Time used:  0.15 sec
2023-04-01 05:34:57,486 		1344 of 10000 with 99.18% 	 Time used:  0.15 sec
2023-04-01 05:34:57,638 		1368 of 10000 with 99.20% 	 Time used:  0.15 sec
2023-04-01 05:34:57,791 		1392 of 10000 with 99.21% 	 Time used:  0.15 sec
2023-04-01 05:34:57,944 		1416 of 10000 with 99.15% 	 Time used:  0.15 sec
2023-04-01 05:34:58,097 		1440 of 10000 with 99.17% 	 Time used:  0.15 sec
2023-04-01 05:34:58,249 		1464 of 10000 with 99.18% 	 Time used:  0.15 sec
2023-04-01 05:34:58,402 		1488 of 10000 with 99.19% 	 Time used:  0.15 sec
2023-04-01 05:34:58,555 		1512 of 10000 with 99.21% 	 Time used:  0.15 sec
2023-04-01 05:34:58,707 		1536 of 10000 with 99.22% 	 Time used:  0.15 sec
2023-04-01 05:34:58,860 		1560 of 10000 with 99.23% 	 Time used:  0.15 sec
2023-04-01 05:34:59,012 		1584 of 10000 with 99.24% 	 Time used:  0.15 sec
2023-04-01 05:34:59,165 		1608 of 10000 with 99.25% 	 Time used:  0.15 sec
2023-04-01 05:34:59,318 		1632 of 10000 with 99.26% 	 Time used:  0.15 sec
2023-04-01 05:34:59,471 		1656 of 10000 with 99.28% 	 Time used:  0.15 sec
2023-04-01 05:34:59,623 		1680 of 10000 with 99.29% 	 Time used:  0.15 sec
2023-04-01 05:34:59,776 		1704 of 10000 with 99.30% 	 Time used:  0.15 sec
2023-04-01 05:34:59,928 		1728 of 10000 with 99.31% 	 Time used:  0.15 sec
2023-04-01 05:35:00,081 		1752 of 10000 with 99.26% 	 Time used:  0.15 sec
2023-04-01 05:35:00,234 		1776 of 10000 with 99.27% 	 Time used:  0.15 sec
2023-04-01 05:35:00,386 		1800 of 10000 with 99.28% 	 Time used:  0.15 sec
2023-04-01 05:35:00,539 		1824 of 10000 with 99.29% 	 Time used:  0.15 sec
2023-04-01 05:35:00,692 		1848 of 10000 with 99.30% 	 Time used:  0.15 sec
2023-04-01 05:35:00,844 		1872 of 10000 with 99.31% 	 Time used:  0.15 sec
2023-04-01 05:35:00,997 		1896 of 10000 with 99.31% 	 Time used:  0.15 sec
2023-04-01 05:35:01,150 		1920 of 10000 with 99.27% 	 Time used:  0.15 sec
2023-04-01 05:35:01,302 		1944 of 10000 with 99.28% 	 Time used:  0.15 sec
2023-04-01 05:35:01,456 		1968 of 10000 with 99.29% 	 Time used:  0.15 sec
2023-04-01 05:35:01,609 		1992 of 10000 with 99.30% 	 Time used:  0.15 sec
2023-04-01 05:35:01,762 		2016 of 10000 with 99.31% 	 Time used:  0.15 sec
2023-04-01 05:35:01,915 		2040 of 10000 with 99.26% 	 Time used:  0.15 sec
2023-04-01 05:35:02,067 		2064 of 10000 with 99.22% 	 Time used:  0.15 sec
2023-04-01 05:35:02,220 		2088 of 10000 with 99.19% 	 Time used:  0.15 sec
2023-04-01 05:35:02,373 		2112 of 10000 with 99.20% 	 Time used:  0.15 sec
2023-04-01 05:35:02,526 		2136 of 10000 with 99.11% 	 Time used:  0.15 sec
2023-04-01 05:35:02,678 		2160 of 10000 with 99.12% 	 Time used:  0.15 sec
2023-04-01 05:35:02,831 		2184 of 10000 with 99.13% 	 Time used:  0.15 sec
2023-04-01 05:35:02,984 		2208 of 10000 with 99.09% 	 Time used:  0.15 sec
2023-04-01 05:35:03,136 		2232 of 10000 with 99.10% 	 Time used:  0.15 sec
2023-04-01 05:35:03,289 		2256 of 10000 with 99.11% 	 Time used:  0.15 sec
2023-04-01 05:35:03,442 		2280 of 10000 with 99.12% 	 Time used:  0.15 sec
2023-04-01 05:35:03,594 		2304 of 10000 with 99.09% 	 Time used:  0.15 sec
2023-04-01 05:35:03,747 		2328 of 10000 with 99.10% 	 Time used:  0.15 sec
2023-04-01 05:35:03,900 		2352 of 10000 with 99.11% 	 Time used:  0.15 sec
2023-04-01 05:35:04,052 		2376 of 10000 with 99.12% 	 Time used:  0.15 sec
2023-04-01 05:35:04,205 		2400 of 10000 with 99.12% 	 Time used:  0.15 sec
2023-04-01 05:35:04,358 		2424 of 10000 with 99.09% 	 Time used:  0.15 sec
2023-04-01 05:35:04,510 		2448 of 10000 with 99.10% 	 Time used:  0.15 sec
2023-04-01 05:35:04,663 		2472 of 10000 with 99.07% 	 Time used:  0.15 sec
2023-04-01 05:35:04,816 		2496 of 10000 with 99.08% 	 Time used:  0.15 sec
2023-04-01 05:35:04,969 		2520 of 10000 with 99.09% 	 Time used:  0.15 sec
2023-04-01 05:35:05,121 		2544 of 10000 with 99.10% 	 Time used:  0.15 sec
2023-04-01 05:35:05,274 		2568 of 10000 with 99.10% 	 Time used:  0.15 sec
2023-04-01 05:35:05,427 		2592 of 10000 with 99.11% 	 Time used:  0.15 sec
2023-04-01 05:35:05,579 		2616 of 10000 with 99.08% 	 Time used:  0.15 sec
2023-04-01 05:35:05,732 		2640 of 10000 with 99.09% 	 Time used:  0.15 sec
2023-04-01 05:35:05,885 		2664 of 10000 with 99.10% 	 Time used:  0.15 sec
2023-04-01 05:35:06,037 		2688 of 10000 with 99.11% 	 Time used:  0.15 sec
2023-04-01 05:35:06,190 		2712 of 10000 with 99.12% 	 Time used:  0.15 sec
2023-04-01 05:35:06,343 		2736 of 10000 with 99.12% 	 Time used:  0.15 sec
2023-04-01 05:35:06,495 		2760 of 10000 with 99.13% 	 Time used:  0.15 sec
2023-04-01 05:35:06,648 		2784 of 10000 with 99.14% 	 Time used:  0.15 sec
2023-04-01 05:35:06,801 		2808 of 10000 with 99.15% 	 Time used:  0.15 sec
2023-04-01 05:35:06,953 		2832 of 10000 with 99.15% 	 Time used:  0.15 sec
2023-04-01 05:35:07,106 		2856 of 10000 with 99.16% 	 Time used:  0.15 sec
2023-04-01 05:35:07,259 		2880 of 10000 with 99.17% 	 Time used:  0.15 sec
2023-04-01 05:35:07,412 		2904 of 10000 with 99.17% 	 Time used:  0.15 sec
2023-04-01 05:35:07,564 		2928 of 10000 with 99.18% 	 Time used:  0.15 sec
2023-04-01 05:35:07,717 		2952 of 10000 with 99.15% 	 Time used:  0.15 sec
2023-04-01 05:35:07,870 		2976 of 10000 with 99.16% 	 Time used:  0.15 sec
2023-04-01 05:35:08,022 		3000 of 10000 with 99.17% 	 Time used:  0.15 sec
2023-04-01 05:35:08,175 		3024 of 10000 with 99.17% 	 Time used:  0.15 sec
2023-04-01 05:35:08,327 		3048 of 10000 with 99.18% 	 Time used:  0.15 sec
2023-04-01 05:35:08,480 		3072 of 10000 with 99.19% 	 Time used:  0.15 sec
2023-04-01 05:35:08,633 		3096 of 10000 with 99.19% 	 Time used:  0.15 sec
2023-04-01 05:35:08,786 		3120 of 10000 with 99.20% 	 Time used:  0.15 sec
2023-04-01 05:35:08,938 		3144 of 10000 with 99.20% 	 Time used:  0.15 sec
2023-04-01 05:35:09,091 		3168 of 10000 with 99.21% 	 Time used:  0.15 sec
2023-04-01 05:35:09,244 		3192 of 10000 with 99.22% 	 Time used:  0.15 sec
2023-04-01 05:35:09,396 		3216 of 10000 with 99.22% 	 Time used:  0.15 sec
2023-04-01 05:35:09,549 		3240 of 10000 with 99.20% 	 Time used:  0.15 sec
2023-04-01 05:35:09,702 		3264 of 10000 with 99.20% 	 Time used:  0.15 sec
2023-04-01 05:35:09,854 		3288 of 10000 with 99.21% 	 Time used:  0.15 sec
2023-04-01 05:35:10,007 		3312 of 10000 with 99.21% 	 Time used:  0.15 sec
2023-04-01 05:35:10,160 		3336 of 10000 with 99.22% 	 Time used:  0.15 sec
2023-04-01 05:35:10,312 		3360 of 10000 with 99.23% 	 Time used:  0.15 sec
2023-04-01 05:35:10,465 		3384 of 10000 with 99.23% 	 Time used:  0.15 sec
2023-04-01 05:35:10,618 		3408 of 10000 with 99.24% 	 Time used:  0.15 sec
2023-04-01 05:35:10,770 		3432 of 10000 with 99.21% 	 Time used:  0.15 sec
2023-04-01 05:35:10,923 		3456 of 10000 with 99.22% 	 Time used:  0.15 sec
2023-04-01 05:35:11,076 		3480 of 10000 with 99.22% 	 Time used:  0.15 sec
2023-04-01 05:35:11,228 		3504 of 10000 with 99.23% 	 Time used:  0.15 sec
2023-04-01 05:35:11,381 		3528 of 10000 with 99.23% 	 Time used:  0.15 sec
2023-04-01 05:35:11,534 		3552 of 10000 with 99.24% 	 Time used:  0.15 sec
2023-04-01 05:35:11,687 		3576 of 10000 with 99.24% 	 Time used:  0.15 sec
2023-04-01 05:35:11,839 		3600 of 10000 with 99.25% 	 Time used:  0.15 sec
2023-04-01 05:35:11,992 		3624 of 10000 with 99.25% 	 Time used:  0.15 sec
2023-04-01 05:35:12,145 		3648 of 10000 with 99.26% 	 Time used:  0.15 sec
2023-04-01 05:35:12,297 		3672 of 10000 with 99.26% 	 Time used:  0.15 sec
2023-04-01 05:35:12,450 		3696 of 10000 with 99.27% 	 Time used:  0.15 sec
2023-04-01 05:35:12,603 		3720 of 10000 with 99.27% 	 Time used:  0.15 sec
2023-04-01 05:35:12,755 		3744 of 10000 with 99.25% 	 Time used:  0.15 sec
2023-04-01 05:35:12,908 		3768 of 10000 with 99.23% 	 Time used:  0.15 sec
2023-04-01 05:35:13,061 		3792 of 10000 with 99.24% 	 Time used:  0.15 sec
2023-04-01 05:35:13,213 		3816 of 10000 with 99.24% 	 Time used:  0.15 sec
2023-04-01 05:35:13,366 		3840 of 10000 with 99.24% 	 Time used:  0.15 sec
2023-04-01 05:35:13,519 		3864 of 10000 with 99.22% 	 Time used:  0.15 sec
2023-04-01 05:35:13,671 		3888 of 10000 with 99.23% 	 Time used:  0.15 sec
2023-04-01 05:35:13,824 		3912 of 10000 with 99.23% 	 Time used:  0.15 sec
2023-04-01 05:35:13,977 		3936 of 10000 with 99.24% 	 Time used:  0.15 sec
2023-04-01 05:35:14,129 		3960 of 10000 with 99.24% 	 Time used:  0.15 sec
2023-04-01 05:35:14,282 		3984 of 10000 with 99.25% 	 Time used:  0.15 sec
2023-04-01 05:35:14,435 		4008 of 10000 with 99.23% 	 Time used:  0.15 sec
2023-04-01 05:35:14,588 		4032 of 10000 with 99.23% 	 Time used:  0.15 sec
2023-04-01 05:35:14,740 		4056 of 10000 with 99.24% 	 Time used:  0.15 sec
2023-04-01 05:35:14,893 		4080 of 10000 with 99.24% 	 Time used:  0.15 sec
2023-04-01 05:35:15,046 		4104 of 10000 with 99.24% 	 Time used:  0.15 sec
2023-04-01 05:35:15,198 		4128 of 10000 with 99.25% 	 Time used:  0.15 sec
2023-04-01 05:35:15,351 		4152 of 10000 with 99.25% 	 Time used:  0.15 sec
2023-04-01 05:35:15,504 		4176 of 10000 with 99.26% 	 Time used:  0.15 sec
2023-04-01 05:35:15,656 		4200 of 10000 with 99.24% 	 Time used:  0.15 sec
2023-04-01 05:35:15,809 		4224 of 10000 with 99.24% 	 Time used:  0.15 sec
2023-04-01 05:35:15,962 		4248 of 10000 with 99.25% 	 Time used:  0.15 sec
2023-04-01 05:35:16,114 		4272 of 10000 with 99.25% 	 Time used:  0.15 sec
2023-04-01 05:35:16,267 		4296 of 10000 with 99.26% 	 Time used:  0.15 sec
2023-04-01 05:35:16,420 		4320 of 10000 with 99.26% 	 Time used:  0.15 sec
2023-04-01 05:35:16,572 		4344 of 10000 with 99.26% 	 Time used:  0.15 sec
2023-04-01 05:35:16,725 		4368 of 10000 with 99.27% 	 Time used:  0.15 sec
2023-04-01 05:35:16,878 		4392 of 10000 with 99.27% 	 Time used:  0.15 sec
2023-04-01 05:35:17,030 		4416 of 10000 with 99.28% 	 Time used:  0.15 sec
2023-04-01 05:35:17,183 		4440 of 10000 with 99.28% 	 Time used:  0.15 sec
2023-04-01 05:35:17,336 		4464 of 10000 with 99.26% 	 Time used:  0.15 sec
2023-04-01 05:35:17,488 		4488 of 10000 with 99.26% 	 Time used:  0.15 sec
2023-04-01 05:35:17,641 		4512 of 10000 with 99.27% 	 Time used:  0.15 sec
2023-04-01 05:35:17,794 		4536 of 10000 with 99.27% 	 Time used:  0.15 sec
2023-04-01 05:35:17,946 		4560 of 10000 with 99.28% 	 Time used:  0.15 sec
2023-04-01 05:35:18,099 		4584 of 10000 with 99.28% 	 Time used:  0.15 sec
2023-04-01 05:35:18,252 		4608 of 10000 with 99.28% 	 Time used:  0.15 sec
2023-04-01 05:35:18,404 		4632 of 10000 with 99.27% 	 Time used:  0.15 sec
2023-04-01 05:35:18,557 		4656 of 10000 with 99.27% 	 Time used:  0.15 sec
2023-04-01 05:35:18,710 		4680 of 10000 with 99.27% 	 Time used:  0.15 sec
2023-04-01 05:35:18,862 		4704 of 10000 with 99.28% 	 Time used:  0.15 sec
2023-04-01 05:35:19,015 		4728 of 10000 with 99.28% 	 Time used:  0.15 sec
2023-04-01 05:35:19,168 		4752 of 10000 with 99.24% 	 Time used:  0.15 sec
2023-04-01 05:35:19,320 		4776 of 10000 with 99.25% 	 Time used:  0.15 sec
2023-04-01 05:35:19,473 		4800 of 10000 with 99.25% 	 Time used:  0.15 sec
2023-04-01 05:35:19,626 		4824 of 10000 with 99.23% 	 Time used:  0.15 sec
2023-04-01 05:35:19,778 		4848 of 10000 with 99.24% 	 Time used:  0.15 sec
2023-04-01 05:35:19,931 		4872 of 10000 with 99.24% 	 Time used:  0.15 sec
2023-04-01 05:35:20,084 		4896 of 10000 with 99.24% 	 Time used:  0.15 sec
2023-04-01 05:35:20,236 		4920 of 10000 with 99.25% 	 Time used:  0.15 sec
2023-04-01 05:35:20,389 		4944 of 10000 with 99.25% 	 Time used:  0.15 sec
2023-04-01 05:35:20,542 		4968 of 10000 with 99.26% 	 Time used:  0.15 sec
2023-04-01 05:35:20,694 		4992 of 10000 with 99.26% 	 Time used:  0.15 sec
2023-04-01 05:35:20,847 		5016 of 10000 with 99.26% 	 Time used:  0.15 sec
2023-04-01 05:35:21,000 		5040 of 10000 with 99.27% 	 Time used:  0.15 sec
2023-04-01 05:35:21,152 		5064 of 10000 with 99.27% 	 Time used:  0.15 sec
2023-04-01 05:35:21,305 		5088 of 10000 with 99.27% 	 Time used:  0.15 sec
2023-04-01 05:35:21,458 		5112 of 10000 with 99.28% 	 Time used:  0.15 sec
2023-04-01 05:35:21,610 		5136 of 10000 with 99.28% 	 Time used:  0.15 sec
2023-04-01 05:35:21,763 		5160 of 10000 with 99.28% 	 Time used:  0.15 sec
2023-04-01 05:35:21,916 		5184 of 10000 with 99.29% 	 Time used:  0.15 sec
2023-04-01 05:35:22,068 		5208 of 10000 with 99.29% 	 Time used:  0.15 sec
2023-04-01 05:35:22,221 		5232 of 10000 with 99.29% 	 Time used:  0.15 sec
2023-04-01 05:35:22,374 		5256 of 10000 with 99.30% 	 Time used:  0.15 sec
2023-04-01 05:35:22,526 		5280 of 10000 with 99.30% 	 Time used:  0.15 sec
2023-04-01 05:35:22,679 		5304 of 10000 with 99.30% 	 Time used:  0.15 sec
2023-04-01 05:35:22,832 		5328 of 10000 with 99.31% 	 Time used:  0.15 sec
2023-04-01 05:35:22,984 		5352 of 10000 with 99.31% 	 Time used:  0.15 sec
2023-04-01 05:35:23,137 		5376 of 10000 with 99.31% 	 Time used:  0.15 sec
2023-04-01 05:35:23,290 		5400 of 10000 with 99.31% 	 Time used:  0.15 sec
2023-04-01 05:35:23,442 		5424 of 10000 with 99.32% 	 Time used:  0.15 sec
2023-04-01 05:35:23,595 		5448 of 10000 with 99.32% 	 Time used:  0.15 sec
2023-04-01 05:35:23,748 		5472 of 10000 with 99.32% 	 Time used:  0.15 sec
2023-04-01 05:35:23,900 		5496 of 10000 with 99.33% 	 Time used:  0.15 sec
2023-04-01 05:35:24,053 		5520 of 10000 with 99.33% 	 Time used:  0.15 sec
2023-04-01 05:35:24,206 		5544 of 10000 with 99.33% 	 Time used:  0.15 sec
2023-04-01 05:35:24,359 		5568 of 10000 with 99.34% 	 Time used:  0.15 sec
2023-04-01 05:35:24,511 		5592 of 10000 with 99.34% 	 Time used:  0.15 sec
2023-04-01 05:35:24,664 		5616 of 10000 with 99.34% 	 Time used:  0.15 sec
2023-04-01 05:35:24,817 		5640 of 10000 with 99.34% 	 Time used:  0.15 sec
2023-04-01 05:35:24,969 		5664 of 10000 with 99.33% 	 Time used:  0.15 sec
2023-04-01 05:35:25,122 		5688 of 10000 with 99.33% 	 Time used:  0.15 sec
2023-04-01 05:35:25,275 		5712 of 10000 with 99.33% 	 Time used:  0.15 sec
2023-04-01 05:35:25,427 		5736 of 10000 with 99.34% 	 Time used:  0.15 sec
2023-04-01 05:35:25,580 		5760 of 10000 with 99.34% 	 Time used:  0.15 sec
2023-04-01 05:35:25,733 		5784 of 10000 with 99.34% 	 Time used:  0.15 sec
2023-04-01 05:35:25,885 		5808 of 10000 with 99.35% 	 Time used:  0.15 sec
2023-04-01 05:35:26,038 		5832 of 10000 with 99.35% 	 Time used:  0.15 sec
2023-04-01 05:35:26,191 		5856 of 10000 with 99.35% 	 Time used:  0.15 sec
2023-04-01 05:35:26,343 		5880 of 10000 with 99.35% 	 Time used:  0.15 sec
2023-04-01 05:35:26,496 		5904 of 10000 with 99.36% 	 Time used:  0.15 sec
2023-04-01 05:35:26,649 		5928 of 10000 with 99.36% 	 Time used:  0.15 sec
2023-04-01 05:35:26,801 		5952 of 10000 with 99.34% 	 Time used:  0.15 sec
2023-04-01 05:35:26,954 		5976 of 10000 with 99.35% 	 Time used:  0.15 sec
2023-04-01 05:35:27,107 		6000 of 10000 with 99.35% 	 Time used:  0.15 sec
2023-04-01 05:35:27,259 		6024 of 10000 with 99.35% 	 Time used:  0.15 sec
2023-04-01 05:35:27,412 		6048 of 10000 with 99.36% 	 Time used:  0.15 sec
2023-04-01 05:35:27,565 		6072 of 10000 with 99.36% 	 Time used:  0.15 sec
2023-04-01 05:35:27,717 		6096 of 10000 with 99.36% 	 Time used:  0.15 sec
2023-04-01 05:35:27,870 		6120 of 10000 with 99.36% 	 Time used:  0.15 sec
2023-04-01 05:35:28,023 		6144 of 10000 with 99.37% 	 Time used:  0.15 sec
2023-04-01 05:35:28,175 		6168 of 10000 with 99.37% 	 Time used:  0.15 sec
2023-04-01 05:35:28,328 		6192 of 10000 with 99.35% 	 Time used:  0.15 sec
2023-04-01 05:35:28,481 		6216 of 10000 with 99.36% 	 Time used:  0.15 sec
2023-04-01 05:35:28,634 		6240 of 10000 with 99.36% 	 Time used:  0.15 sec
2023-04-01 05:35:28,786 		6264 of 10000 with 99.36% 	 Time used:  0.15 sec
2023-04-01 05:35:28,939 		6288 of 10000 with 99.36% 	 Time used:  0.15 sec
2023-04-01 05:35:29,092 		6312 of 10000 with 99.37% 	 Time used:  0.15 sec
2023-04-01 05:35:29,244 		6336 of 10000 with 99.37% 	 Time used:  0.15 sec
2023-04-01 05:35:29,397 		6360 of 10000 with 99.37% 	 Time used:  0.15 sec
2023-04-01 05:35:29,550 		6384 of 10000 with 99.37% 	 Time used:  0.15 sec
2023-04-01 05:35:29,702 		6408 of 10000 with 99.38% 	 Time used:  0.15 sec
2023-04-01 05:35:29,855 		6432 of 10000 with 99.38% 	 Time used:  0.15 sec
2023-04-01 05:35:30,008 		6456 of 10000 with 99.38% 	 Time used:  0.15 sec
2023-04-01 05:35:30,160 		6480 of 10000 with 99.38% 	 Time used:  0.15 sec
2023-04-01 05:35:30,313 		6504 of 10000 with 99.38% 	 Time used:  0.15 sec
2023-04-01 05:35:30,466 		6528 of 10000 with 99.39% 	 Time used:  0.15 sec
2023-04-01 05:35:30,619 		6552 of 10000 with 99.39% 	 Time used:  0.15 sec
2023-04-01 05:35:30,771 		6576 of 10000 with 99.38% 	 Time used:  0.15 sec
2023-04-01 05:35:30,924 		6600 of 10000 with 99.35% 	 Time used:  0.15 sec
2023-04-01 05:35:31,077 		6624 of 10000 with 99.35% 	 Time used:  0.15 sec
2023-04-01 05:35:31,229 		6648 of 10000 with 99.35% 	 Time used:  0.15 sec
2023-04-01 05:35:31,382 		6672 of 10000 with 99.36% 	 Time used:  0.15 sec
2023-04-01 05:35:31,535 		6696 of 10000 with 99.36% 	 Time used:  0.15 sec
2023-04-01 05:35:31,687 		6720 of 10000 with 99.36% 	 Time used:  0.15 sec
2023-04-01 05:35:31,840 		6744 of 10000 with 99.36% 	 Time used:  0.15 sec
2023-04-01 05:35:31,993 		6768 of 10000 with 99.36% 	 Time used:  0.15 sec
2023-04-01 05:35:32,145 		6792 of 10000 with 99.37% 	 Time used:  0.15 sec
2023-04-01 05:35:32,298 		6816 of 10000 with 99.37% 	 Time used:  0.15 sec
2023-04-01 05:35:32,451 		6840 of 10000 with 99.37% 	 Time used:  0.15 sec
2023-04-01 05:35:32,603 		6864 of 10000 with 99.37% 	 Time used:  0.15 sec
2023-04-01 05:35:32,756 		6888 of 10000 with 99.38% 	 Time used:  0.15 sec
2023-04-01 05:35:32,909 		6912 of 10000 with 99.38% 	 Time used:  0.15 sec
2023-04-01 05:35:33,061 		6936 of 10000 with 99.38% 	 Time used:  0.15 sec
2023-04-01 05:35:33,214 		6960 of 10000 with 99.38% 	 Time used:  0.15 sec
2023-04-01 05:35:33,367 		6984 of 10000 with 99.38% 	 Time used:  0.15 sec
2023-04-01 05:35:33,519 		7008 of 10000 with 99.39% 	 Time used:  0.15 sec
2023-04-01 05:35:33,672 		7032 of 10000 with 99.39% 	 Time used:  0.15 sec
2023-04-01 05:35:33,825 		7056 of 10000 with 99.39% 	 Time used:  0.15 sec
2023-04-01 05:35:33,977 		7080 of 10000 with 99.39% 	 Time used:  0.15 sec
2023-04-01 05:35:34,130 		7104 of 10000 with 99.39% 	 Time used:  0.15 sec
2023-04-01 05:35:34,283 		7128 of 10000 with 99.40% 	 Time used:  0.15 sec
2023-04-01 05:35:34,435 		7152 of 10000 with 99.40% 	 Time used:  0.15 sec
2023-04-01 05:35:34,588 		7176 of 10000 with 99.40% 	 Time used:  0.15 sec
2023-04-01 05:35:34,741 		7200 of 10000 with 99.40% 	 Time used:  0.15 sec
2023-04-01 05:35:34,893 		7224 of 10000 with 99.39% 	 Time used:  0.15 sec
2023-04-01 05:35:35,046 		7248 of 10000 with 99.39% 	 Time used:  0.15 sec
2023-04-01 05:35:35,199 		7272 of 10000 with 99.39% 	 Time used:  0.15 sec
2023-04-01 05:35:35,352 		7296 of 10000 with 99.40% 	 Time used:  0.15 sec
2023-04-01 05:35:35,504 		7320 of 10000 with 99.40% 	 Time used:  0.15 sec
2023-04-01 05:35:35,657 		7344 of 10000 with 99.40% 	 Time used:  0.15 sec
2023-04-01 05:35:35,810 		7368 of 10000 with 99.40% 	 Time used:  0.15 sec
2023-04-01 05:35:35,962 		7392 of 10000 with 99.40% 	 Time used:  0.15 sec
2023-04-01 05:35:36,115 		7416 of 10000 with 99.41% 	 Time used:  0.15 sec
2023-04-01 05:35:36,268 		7440 of 10000 with 99.41% 	 Time used:  0.15 sec
2023-04-01 05:35:36,420 		7464 of 10000 with 99.41% 	 Time used:  0.15 sec
2023-04-01 05:35:36,573 		7488 of 10000 with 99.41% 	 Time used:  0.15 sec
2023-04-01 05:35:36,726 		7512 of 10000 with 99.41% 	 Time used:  0.15 sec
2023-04-01 05:35:36,878 		7536 of 10000 with 99.42% 	 Time used:  0.15 sec
2023-04-01 05:35:37,031 		7560 of 10000 with 99.42% 	 Time used:  0.15 sec
2023-04-01 05:35:37,184 		7584 of 10000 with 99.42% 	 Time used:  0.15 sec
2023-04-01 05:35:37,336 		7608 of 10000 with 99.42% 	 Time used:  0.15 sec
2023-04-01 05:35:37,489 		7632 of 10000 with 99.42% 	 Time used:  0.15 sec
2023-04-01 05:35:37,642 		7656 of 10000 with 99.43% 	 Time used:  0.15 sec
2023-04-01 05:35:37,794 		7680 of 10000 with 99.43% 	 Time used:  0.15 sec
2023-04-01 05:35:37,947 		7704 of 10000 with 99.43% 	 Time used:  0.15 sec
2023-04-01 05:35:38,100 		7728 of 10000 with 99.43% 	 Time used:  0.15 sec
2023-04-01 05:35:38,252 		7752 of 10000 with 99.43% 	 Time used:  0.15 sec
2023-04-01 05:35:38,405 		7776 of 10000 with 99.43% 	 Time used:  0.15 sec
2023-04-01 05:35:38,558 		7800 of 10000 with 99.44% 	 Time used:  0.15 sec
2023-04-01 05:35:38,710 		7824 of 10000 with 99.44% 	 Time used:  0.15 sec
2023-04-01 05:35:38,863 		7848 of 10000 with 99.44% 	 Time used:  0.15 sec
2023-04-01 05:35:39,016 		7872 of 10000 with 99.44% 	 Time used:  0.15 sec
2023-04-01 05:35:39,168 		7896 of 10000 with 99.44% 	 Time used:  0.15 sec
2023-04-01 05:35:39,321 		7920 of 10000 with 99.44% 	 Time used:  0.15 sec
2023-04-01 05:35:39,474 		7944 of 10000 with 99.45% 	 Time used:  0.15 sec
2023-04-01 05:35:39,626 		7968 of 10000 with 99.45% 	 Time used:  0.15 sec
2023-04-01 05:35:39,779 		7992 of 10000 with 99.45% 	 Time used:  0.15 sec
2023-04-01 05:35:39,932 		8016 of 10000 with 99.45% 	 Time used:  0.15 sec
2023-04-01 05:35:40,084 		8040 of 10000 with 99.45% 	 Time used:  0.15 sec
2023-04-01 05:35:40,237 		8064 of 10000 with 99.45% 	 Time used:  0.15 sec
2023-04-01 05:35:40,390 		8088 of 10000 with 99.46% 	 Time used:  0.15 sec
2023-04-01 05:35:40,542 		8112 of 10000 with 99.46% 	 Time used:  0.15 sec
2023-04-01 05:35:40,695 		8136 of 10000 with 99.46% 	 Time used:  0.15 sec
2023-04-01 05:35:40,848 		8160 of 10000 with 99.46% 	 Time used:  0.15 sec
2023-04-01 05:35:41,000 		8184 of 10000 with 99.46% 	 Time used:  0.15 sec
2023-04-01 05:35:41,153 		8208 of 10000 with 99.46% 	 Time used:  0.15 sec
2023-04-01 05:35:41,306 		8232 of 10000 with 99.47% 	 Time used:  0.15 sec
2023-04-01 05:35:41,459 		8256 of 10000 with 99.47% 	 Time used:  0.15 sec
2023-04-01 05:35:41,611 		8280 of 10000 with 99.47% 	 Time used:  0.15 sec
2023-04-01 05:35:41,764 		8304 of 10000 with 99.47% 	 Time used:  0.15 sec
2023-04-01 05:35:41,916 		8328 of 10000 with 99.45% 	 Time used:  0.15 sec
2023-04-01 05:35:42,069 		8352 of 10000 with 99.45% 	 Time used:  0.15 sec
2023-04-01 05:35:42,224 		8376 of 10000 with 99.45% 	 Time used:  0.15 sec
2023-04-01 05:35:42,377 		8400 of 10000 with 99.45% 	 Time used:  0.15 sec
2023-04-01 05:35:42,530 		8424 of 10000 with 99.44% 	 Time used:  0.15 sec
2023-04-01 05:35:42,682 		8448 of 10000 with 99.44% 	 Time used:  0.15 sec
2023-04-01 05:35:42,835 		8472 of 10000 with 99.45% 	 Time used:  0.15 sec
2023-04-01 05:35:42,988 		8496 of 10000 with 99.45% 	 Time used:  0.15 sec
2023-04-01 05:35:43,140 		8520 of 10000 with 99.45% 	 Time used:  0.15 sec
2023-04-01 05:35:43,293 		8544 of 10000 with 99.44% 	 Time used:  0.15 sec
2023-04-01 05:35:43,446 		8568 of 10000 with 99.44% 	 Time used:  0.15 sec
2023-04-01 05:35:43,598 		8592 of 10000 with 99.44% 	 Time used:  0.15 sec
2023-04-01 05:35:43,751 		8616 of 10000 with 99.44% 	 Time used:  0.15 sec
2023-04-01 05:35:43,904 		8640 of 10000 with 99.44% 	 Time used:  0.15 sec
2023-04-01 05:35:44,057 		8664 of 10000 with 99.45% 	 Time used:  0.15 sec
2023-04-01 05:35:44,209 		8688 of 10000 with 99.45% 	 Time used:  0.15 sec
2023-04-01 05:35:44,362 		8712 of 10000 with 99.45% 	 Time used:  0.15 sec
2023-04-01 05:35:44,515 		8736 of 10000 with 99.45% 	 Time used:  0.15 sec
2023-04-01 05:35:44,667 		8760 of 10000 with 99.45% 	 Time used:  0.15 sec
2023-04-01 05:35:44,820 		8784 of 10000 with 99.45% 	 Time used:  0.15 sec
2023-04-01 05:35:44,973 		8808 of 10000 with 99.46% 	 Time used:  0.15 sec
2023-04-01 05:35:45,125 		8832 of 10000 with 99.46% 	 Time used:  0.15 sec
2023-04-01 05:35:45,278 		8856 of 10000 with 99.46% 	 Time used:  0.15 sec
2023-04-01 05:35:45,431 		8880 of 10000 with 99.46% 	 Time used:  0.15 sec
2023-04-01 05:35:45,584 		8904 of 10000 with 99.46% 	 Time used:  0.15 sec
2023-04-01 05:35:45,736 		8928 of 10000 with 99.46% 	 Time used:  0.15 sec
2023-04-01 05:35:45,889 		8952 of 10000 with 99.46% 	 Time used:  0.15 sec
2023-04-01 05:35:46,042 		8976 of 10000 with 99.47% 	 Time used:  0.15 sec
2023-04-01 05:35:46,194 		9000 of 10000 with 99.47% 	 Time used:  0.15 sec
2023-04-01 05:35:46,347 		9024 of 10000 with 99.47% 	 Time used:  0.15 sec
2023-04-01 05:35:46,500 		9048 of 10000 with 99.47% 	 Time used:  0.15 sec
2023-04-01 05:35:46,652 		9072 of 10000 with 99.47% 	 Time used:  0.15 sec
2023-04-01 05:35:46,805 		9096 of 10000 with 99.47% 	 Time used:  0.15 sec
2023-04-01 05:35:46,958 		9120 of 10000 with 99.47% 	 Time used:  0.15 sec
2023-04-01 05:35:47,110 		9144 of 10000 with 99.48% 	 Time used:  0.15 sec
2023-04-01 05:35:47,263 		9168 of 10000 with 99.48% 	 Time used:  0.15 sec
2023-04-01 05:35:47,416 		9192 of 10000 with 99.48% 	 Time used:  0.15 sec
2023-04-01 05:35:47,568 		9216 of 10000 with 99.48% 	 Time used:  0.15 sec
2023-04-01 05:35:47,721 		9240 of 10000 with 99.48% 	 Time used:  0.15 sec
2023-04-01 05:35:47,874 		9264 of 10000 with 99.48% 	 Time used:  0.15 sec
2023-04-01 05:35:48,026 		9288 of 10000 with 99.48% 	 Time used:  0.15 sec
2023-04-01 05:35:48,179 		9312 of 10000 with 99.48% 	 Time used:  0.15 sec
2023-04-01 05:35:48,332 		9336 of 10000 with 99.49% 	 Time used:  0.15 sec
2023-04-01 05:35:48,484 		9360 of 10000 with 99.49% 	 Time used:  0.15 sec
2023-04-01 05:35:48,637 		9384 of 10000 with 99.49% 	 Time used:  0.15 sec
2023-04-01 05:35:48,790 		9408 of 10000 with 99.49% 	 Time used:  0.15 sec
2023-04-01 05:35:48,942 		9432 of 10000 with 99.49% 	 Time used:  0.15 sec
2023-04-01 05:35:49,095 		9456 of 10000 with 99.49% 	 Time used:  0.15 sec
2023-04-01 05:35:49,248 		9480 of 10000 with 99.49% 	 Time used:  0.15 sec
2023-04-01 05:35:49,400 		9504 of 10000 with 99.49% 	 Time used:  0.15 sec
2023-04-01 05:35:49,553 		9528 of 10000 with 99.50% 	 Time used:  0.15 sec
2023-04-01 05:35:49,706 		9552 of 10000 with 99.50% 	 Time used:  0.15 sec
2023-04-01 05:35:49,858 		9576 of 10000 with 99.50% 	 Time used:  0.15 sec
2023-04-01 05:35:50,011 		9600 of 10000 with 99.50% 	 Time used:  0.15 sec
2023-04-01 05:35:50,165 		9624 of 10000 with 99.50% 	 Time used:  0.15 sec
2023-04-01 05:35:50,317 		9648 of 10000 with 99.50% 	 Time used:  0.15 sec
2023-04-01 05:35:50,470 		9672 of 10000 with 99.50% 	 Time used:  0.15 sec
2023-04-01 05:35:50,623 		9696 of 10000 with 99.49% 	 Time used:  0.15 sec
2023-04-01 05:35:50,775 		9720 of 10000 with 99.50% 	 Time used:  0.15 sec
2023-04-01 05:35:50,928 		9744 of 10000 with 99.49% 	 Time used:  0.15 sec
2023-04-01 05:35:51,081 		9768 of 10000 with 99.49% 	 Time used:  0.15 sec
2023-04-01 05:35:51,233 		9792 of 10000 with 99.49% 	 Time used:  0.15 sec
2023-04-01 05:35:51,386 		9816 of 10000 with 99.49% 	 Time used:  0.15 sec
2023-04-01 05:35:51,539 		9840 of 10000 with 99.49% 	 Time used:  0.15 sec
2023-04-01 05:35:51,691 		9864 of 10000 with 99.49% 	 Time used:  0.15 sec
2023-04-01 05:35:51,844 		9888 of 10000 with 99.49% 	 Time used:  0.15 sec
2023-04-01 05:35:51,997 		9912 of 10000 with 99.50% 	 Time used:  0.15 sec
2023-04-01 05:35:52,149 		9936 of 10000 with 99.50% 	 Time used:  0.15 sec
2023-04-01 05:35:52,302 		9960 of 10000 with 99.50% 	 Time used:  0.15 sec
2023-04-01 05:35:52,455 		9984 of 10000 with 99.50% 	 Time used:  0.15 sec
2023-04-01 05:35:52,555 		10000 of 10000 with 99.50% 	 Time used:  0.10 sec
2023-04-01 05:35:52,555 
2023-04-01 05:35:52,556 			Learning rate: weights:   1.000e-08    
2023-04-01 05:35:52,556 			Last test performance: 99.50%
2023-04-01 05:35:52,556 ----------------
2023-04-01 05:35:55,717   97  =>  0    		Training 486 pattern with 100.00% 	Forward time: 	 3.06 sec
2023-04-01 05:35:55,717 			Loss:    1.795e-03    			Backward time: 	 0.09 sec 
2023-04-01 05:35:55,718 ADAM: Layer 0 -> dw_min:1.0000e+00  dw_max:1.0000e+00 lr:1.0000e-08
2023-04-01 05:35:55,718 ADAM: Layer 1 -> dw_min:1.0000e+00  dw_max:1.0000e+00 lr:1.0000e-08
2023-04-01 05:35:55,718 ADAM: Layer 2 -> dw_min:1.0000e+00  dw_max:1.0000e+00 lr:1.0000e-08
2023-04-01 05:35:55,718 ADAM: Layer 3 -> dw_min:1.0000e+00  dw_max:1.0000e+00 lr:1.0000e-08
2023-04-01 05:35:55,733 			Learning rate: weights:   1.000e-08    
2023-04-01 05:35:55,733 			Last test performance: 99.50%
2023-04-01 05:35:55,733 ----------------
2023-04-01 05:35:58,893   97  =>  1    		Training 486 pattern with 100.00% 	Forward time: 	 3.06 sec
2023-04-01 05:35:58,893 			Loss:    5.617e-04    			Backward time: 	 0.09 sec 
2023-04-01 05:35:58,893 ADAM: Layer 0 -> dw_min:1.0000e+00  dw_max:1.0000e+00 lr:1.0000e-08
2023-04-01 05:35:58,894 ADAM: Layer 1 -> dw_min:1.0000e+00  dw_max:1.0000e+00 lr:1.0000e-08
2023-04-01 05:35:58,894 ADAM: Layer 2 -> dw_min:1.0000e+00  dw_max:1.0000e+00 lr:1.0000e-08
2023-04-01 05:35:58,894 ADAM: Layer 3 -> dw_min:1.0000e+00  dw_max:1.0000e+00 lr:1.0000e-08
2023-04-01 05:35:58,908 			Learning rate: weights:   1.000e-08    
2023-04-01 05:35:58,908 			Last test performance: 99.50%
2023-04-01 05:35:58,908 ----------------
2023-04-01 05:36:02,071   97  =>  2    		Training 486 pattern with 99.79% 	Forward time: 	 3.06 sec
2023-04-01 05:36:02,071 			Loss:    5.670e-03    			Backward time: 	 0.09 sec 
2023-04-01 05:36:02,071 ADAM: Layer 0 -> dw_min:1.0000e+00  dw_max:1.0000e+00 lr:1.0000e-08
2023-04-01 05:36:02,071 ADAM: Layer 1 -> dw_min:1.0000e+00  dw_max:1.0000e+00 lr:1.0000e-08
2023-04-01 05:36:02,072 ADAM: Layer 2 -> dw_min:1.0000e+00  dw_max:1.0000e+00 lr:1.0000e-08
2023-04-01 05:36:02,072 ADAM: Layer 3 -> dw_min:1.0000e+00  dw_max:1.0000e+00 lr:1.0000e-08
2023-04-01 05:36:02,154 			Learning rate: weights:   1.000e-08    
2023-04-01 05:36:02,154 			Last test performance: 99.50%
2023-04-01 05:36:02,154 ----------------
2023-04-01 05:36:05,315   97  =>  3    		Training 486 pattern with 100.00% 	Forward time: 	 3.06 sec
2023-04-01 05:36:05,316 			Loss:    7.306e-04    			Backward time: 	 0.09 sec 
2023-04-01 05:36:05,316 ADAM: Layer 0 -> dw_min:1.0000e+00  dw_max:1.0000e+00 lr:1.0000e-08
2023-04-01 05:36:05,316 ADAM: Layer 1 -> dw_min:1.0000e+00  dw_max:1.0000e+00 lr:1.0000e-08
2023-04-01 05:36:05,316 ADAM: Layer 2 -> dw_min:1.0000e+00  dw_max:1.0000e+00 lr:1.0000e-08
2023-04-01 05:36:05,316 ADAM: Layer 3 -> dw_min:1.0000e+00  dw_max:1.0000e+00 lr:1.0000e-08
2023-04-01 05:36:05,374 			Learning rate: weights:   1.000e-08    
2023-04-01 05:36:05,374 			Last test performance: 99.50%
2023-04-01 05:36:05,374 ----------------
2023-04-01 05:36:08,534   97  =>  4    		Training 486 pattern with 100.00% 	Forward time: 	 3.06 sec
2023-04-01 05:36:08,534 			Loss:    9.822e-04    			Backward time: 	 0.09 sec 
2023-04-01 05:36:08,534 ADAM: Layer 0 -> dw_min:1.0000e+00  dw_max:1.0000e+00 lr:1.0000e-08
2023-04-01 05:36:08,534 ADAM: Layer 1 -> dw_min:1.0000e+00  dw_max:1.0000e+00 lr:1.0000e-08
2023-04-01 05:36:08,535 ADAM: Layer 2 -> dw_min:1.0000e+00  dw_max:1.0000e+00 lr:1.0000e-08
2023-04-01 05:36:08,535 ADAM: Layer 3 -> dw_min:1.0000e+00  dw_max:1.0000e+00 lr:1.0000e-08
2023-04-01 05:36:08,562 			Learning rate: weights:   1.000e-08    
2023-04-01 05:36:08,562 			Last test performance: 99.50%
2023-04-01 05:36:08,562 ----------------
2023-04-01 05:36:11,723   97  =>  5    		Training 486 pattern with 100.00% 	Forward time: 	 3.06 sec
2023-04-01 05:36:11,723 			Loss:    3.652e-04    			Backward time: 	 0.09 sec 
2023-04-01 05:36:11,723 ADAM: Layer 0 -> dw_min:1.0000e+00  dw_max:1.0000e+00 lr:1.0000e-08
2023-04-01 05:36:11,723 ADAM: Layer 1 -> dw_min:1.0000e+00  dw_max:1.0000e+00 lr:1.0000e-08
2023-04-01 05:36:11,723 ADAM: Layer 2 -> dw_min:1.0000e+00  dw_max:1.0000e+00 lr:1.0000e-08
2023-04-01 05:36:11,724 ADAM: Layer 3 -> dw_min:1.0000e+00  dw_max:1.0000e+00 lr:1.0000e-08
2023-04-01 05:36:11,748 			Learning rate: weights:   1.000e-08    
2023-04-01 05:36:11,748 			Last test performance: 99.50%
2023-04-01 05:36:11,748 ----------------
2023-04-01 05:36:14,909   97  =>  6    		Training 486 pattern with 100.00% 	Forward time: 	 3.06 sec
2023-04-01 05:36:14,909 			Loss:    1.276e-03    			Backward time: 	 0.09 sec 
2023-04-01 05:36:14,909 ADAM: Layer 0 -> dw_min:1.0000e+00  dw_max:1.0000e+00 lr:1.0000e-08
2023-04-01 05:36:14,909 ADAM: Layer 1 -> dw_min:1.0000e+00  dw_max:1.0000e+00 lr:1.0000e-08
2023-04-01 05:36:14,909 ADAM: Layer 2 -> dw_min:1.0000e+00  dw_max:1.0000e+00 lr:1.0000e-08
2023-04-01 05:36:14,909 ADAM: Layer 3 -> dw_min:1.0000e+00  dw_max:1.0000e+00 lr:1.0000e-08
2023-04-01 05:36:14,968 			Learning rate: weights:   1.000e-08    
2023-04-01 05:36:14,968 			Last test performance: 99.50%
2023-04-01 05:36:14,968 ----------------
2023-04-01 05:36:18,128   97  =>  7    		Training 486 pattern with 99.79% 	Forward time: 	 3.06 sec
2023-04-01 05:36:18,128 			Loss:    3.581e-03    			Backward time: 	 0.09 sec 
2023-04-01 05:36:18,129 ADAM: Layer 0 -> dw_min:1.0000e+00  dw_max:1.0000e+00 lr:1.0000e-08
2023-04-01 05:36:18,129 ADAM: Layer 1 -> dw_min:1.0000e+00  dw_max:1.0000e+00 lr:1.0000e-08
2023-04-01 05:36:18,129 ADAM: Layer 2 -> dw_min:1.0000e+00  dw_max:1.0000e+00 lr:1.0000e-08
2023-04-01 05:36:18,129 ADAM: Layer 3 -> dw_min:1.0000e+00  dw_max:1.0000e+00 lr:1.0000e-08
2023-04-01 05:36:18,196 			Learning rate: weights:   1.000e-08    
2023-04-01 05:36:18,196 			Last test performance: 99.50%
2023-04-01 05:36:18,196 ----------------
2023-04-01 05:36:21,357   97  =>  8    		Training 486 pattern with 100.00% 	Forward time: 	 3.06 sec
2023-04-01 05:36:21,357 			Loss:    9.279e-04    			Backward time: 	 0.09 sec 
2023-04-01 05:36:21,357 ADAM: Layer 0 -> dw_min:1.0000e+00  dw_max:1.0000e+00 lr:1.0000e-08
2023-04-01 05:36:21,357 ADAM: Layer 1 -> dw_min:1.0000e+00  dw_max:1.0000e+00 lr:1.0000e-08
2023-04-01 05:36:21,357 ADAM: Layer 2 -> dw_min:1.0000e+00  dw_max:1.0000e+00 lr:1.0000e-08
2023-04-01 05:36:21,357 ADAM: Layer 3 -> dw_min:1.0000e+00  dw_max:1.0000e+00 lr:1.0000e-08
2023-04-01 05:36:21,417 			Learning rate: weights:   1.000e-08    
2023-04-01 05:36:21,418 			Last test performance: 99.50%
2023-04-01 05:36:21,418 ----------------
2023-04-01 05:36:24,578   97  =>  9    		Training 486 pattern with 100.00% 	Forward time: 	 3.06 sec
2023-04-01 05:36:24,578 			Loss:    2.545e-03    			Backward time: 	 0.09 sec 
2023-04-01 05:36:24,578 ADAM: Layer 0 -> dw_min:1.0000e+00  dw_max:1.0000e+00 lr:1.0000e-08
2023-04-01 05:36:24,578 ADAM: Layer 1 -> dw_min:1.0000e+00  dw_max:1.0000e+00 lr:1.0000e-08
2023-04-01 05:36:24,578 ADAM: Layer 2 -> dw_min:1.0000e+00  dw_max:1.0000e+00 lr:1.0000e-08
2023-04-01 05:36:24,578 ADAM: Layer 3 -> dw_min:1.0000e+00  dw_max:1.0000e+00 lr:1.0000e-08
2023-04-01 05:36:24,667 			Learning rate: weights:   1.000e-08    
2023-04-01 05:36:24,667 			Last test performance: 99.50%
2023-04-01 05:36:24,667 ----------------
2023-04-01 05:36:27,827   97  =>  10   		Training 486 pattern with 100.00% 	Forward time: 	 3.06 sec
2023-04-01 05:36:27,827 			Loss:    2.058e-03    			Backward time: 	 0.09 sec 
2023-04-01 05:36:27,827 ADAM: Layer 0 -> dw_min:1.0000e+00  dw_max:1.0000e+00 lr:1.0000e-08
2023-04-01 05:36:27,827 ADAM: Layer 1 -> dw_min:1.0000e+00  dw_max:1.0000e+00 lr:1.0000e-08
2023-04-01 05:36:27,827 ADAM: Layer 2 -> dw_min:1.0000e+00  dw_max:1.0000e+00 lr:1.0000e-08
2023-04-01 05:36:27,828 ADAM: Layer 3 -> dw_min:1.0000e+00  dw_max:1.0000e+00 lr:1.0000e-08
2023-04-01 05:36:27,869 			Learning rate: weights:   1.000e-08    
2023-04-01 05:36:27,870 			Last test performance: 99.50%
2023-04-01 05:36:27,870 ----------------
2023-04-01 05:36:31,029   97  =>  11   		Training 486 pattern with 99.79% 	Forward time: 	 3.06 sec
2023-04-01 05:36:31,029 			Loss:    3.084e-03    			Backward time: 	 0.09 sec 
2023-04-01 05:36:31,029 ADAM: Layer 0 -> dw_min:1.0000e+00  dw_max:1.0000e+00 lr:1.0000e-08
2023-04-01 05:36:31,029 ADAM: Layer 1 -> dw_min:1.0000e+00  dw_max:1.0000e+00 lr:1.0000e-08
2023-04-01 05:36:31,029 ADAM: Layer 2 -> dw_min:1.0000e+00  dw_max:1.0000e+00 lr:1.0000e-08
2023-04-01 05:36:31,029 ADAM: Layer 3 -> dw_min:1.0000e+00  dw_max:1.0000e+00 lr:1.0000e-08
2023-04-01 05:36:31,084 			Learning rate: weights:   1.000e-08    
2023-04-01 05:36:31,084 			Last test performance: 99.50%
2023-04-01 05:36:31,084 ----------------
2023-04-01 05:36:34,244   97  =>  12   		Training 486 pattern with 100.00% 	Forward time: 	 3.06 sec
2023-04-01 05:36:34,244 			Loss:    1.512e-03    			Backward time: 	 0.09 sec 
2023-04-01 05:36:34,244 ADAM: Layer 0 -> dw_min:1.0000e+00  dw_max:1.0000e+00 lr:1.0000e-08
2023-04-01 05:36:34,244 ADAM: Layer 1 -> dw_min:1.0000e+00  dw_max:1.0000e+00 lr:1.0000e-08
2023-04-01 05:36:34,244 ADAM: Layer 2 -> dw_min:1.0000e+00  dw_max:1.0000e+00 lr:1.0000e-08
2023-04-01 05:36:34,244 ADAM: Layer 3 -> dw_min:1.0000e+00  dw_max:1.0000e+00 lr:1.0000e-08
2023-04-01 05:36:34,302 			Learning rate: weights:   1.000e-08    
2023-04-01 05:36:34,302 			Last test performance: 99.50%
2023-04-01 05:36:34,302 ----------------
2023-04-01 05:36:37,462   97  =>  13   		Training 486 pattern with 100.00% 	Forward time: 	 3.06 sec
2023-04-01 05:36:37,462 			Loss:    7.232e-04    			Backward time: 	 0.09 sec 
2023-04-01 05:36:37,462 ADAM: Layer 0 -> dw_min:1.0000e+00  dw_max:1.0000e+00 lr:1.0000e-08
2023-04-01 05:36:37,462 ADAM: Layer 1 -> dw_min:1.0000e+00  dw_max:1.0000e+00 lr:1.0000e-08
2023-04-01 05:36:37,462 ADAM: Layer 2 -> dw_min:1.0000e+00  dw_max:1.0000e+00 lr:1.0000e-08
2023-04-01 05:36:37,462 ADAM: Layer 3 -> dw_min:1.0000e+00  dw_max:1.0000e+00 lr:1.0000e-08
2023-04-01 05:36:37,477 			Learning rate: weights:   1.000e-08    
2023-04-01 05:36:37,477 			Last test performance: 99.50%
2023-04-01 05:36:37,477 ----------------
2023-04-01 05:36:40,636   97  =>  14   		Training 486 pattern with 100.00% 	Forward time: 	 3.06 sec
2023-04-01 05:36:40,636 			Loss:    9.924e-04    			Backward time: 	 0.09 sec 
2023-04-01 05:36:40,637 ADAM: Layer 0 -> dw_min:1.0000e+00  dw_max:1.0000e+00 lr:1.0000e-08
2023-04-01 05:36:40,637 ADAM: Layer 1 -> dw_min:1.0000e+00  dw_max:1.0000e+00 lr:1.0000e-08
2023-04-01 05:36:40,637 ADAM: Layer 2 -> dw_min:1.0000e+00  dw_max:1.0000e+00 lr:1.0000e-08
2023-04-01 05:36:40,637 ADAM: Layer 3 -> dw_min:1.0000e+00  dw_max:1.0000e+00 lr:1.0000e-08
2023-04-01 05:36:40,712 			Learning rate: weights:   1.000e-08    
2023-04-01 05:36:40,712 			Last test performance: 99.50%
2023-04-01 05:36:40,712 ----------------
2023-04-01 05:36:43,874   97  =>  15   		Training 486 pattern with 100.00% 	Forward time: 	 3.06 sec
2023-04-01 05:36:43,874 			Loss:    2.563e-03    			Backward time: 	 0.09 sec 
2023-04-01 05:36:43,874 ADAM: Layer 0 -> dw_min:1.0000e+00  dw_max:1.0000e+00 lr:1.0000e-08
2023-04-01 05:36:43,874 ADAM: Layer 1 -> dw_min:1.0000e+00  dw_max:1.0000e+00 lr:1.0000e-08
2023-04-01 05:36:43,874 ADAM: Layer 2 -> dw_min:1.0000e+00  dw_max:1.0000e+00 lr:1.0000e-08
2023-04-01 05:36:43,874 ADAM: Layer 3 -> dw_min:1.0000e+00  dw_max:1.0000e+00 lr:1.0000e-08
2023-04-01 05:36:43,957 			Learning rate: weights:   1.000e-08    
2023-04-01 05:36:43,957 			Last test performance: 99.50%
2023-04-01 05:36:43,957 ----------------
2023-04-01 05:36:47,116   97  =>  16   		Training 486 pattern with 99.79% 	Forward time: 	 3.06 sec
2023-04-01 05:36:47,116 			Loss:    6.294e-03    			Backward time: 	 0.09 sec 
2023-04-01 05:36:47,117 ADAM: Layer 0 -> dw_min:1.0000e+00  dw_max:1.0000e+00 lr:1.0000e-08
2023-04-01 05:36:47,117 ADAM: Layer 1 -> dw_min:1.0000e+00  dw_max:1.0000e+00 lr:1.0000e-08
2023-04-01 05:36:47,117 ADAM: Layer 2 -> dw_min:1.0000e+00  dw_max:1.0000e+00 lr:1.0000e-08
2023-04-01 05:36:47,117 ADAM: Layer 3 -> dw_min:1.0000e+00  dw_max:1.0000e+00 lr:1.0000e-08
2023-04-01 05:36:47,175 			Learning rate: weights:   1.000e-08    
2023-04-01 05:36:47,175 			Last test performance: 99.50%
2023-04-01 05:36:47,175 ----------------
2023-04-01 05:36:50,335   97  =>  17   		Training 486 pattern with 100.00% 	Forward time: 	 3.06 sec
2023-04-01 05:36:50,335 			Loss:    4.831e-04    			Backward time: 	 0.09 sec 
2023-04-01 05:36:50,335 ADAM: Layer 0 -> dw_min:1.0000e+00  dw_max:1.0000e+00 lr:1.0000e-08
2023-04-01 05:36:50,336 ADAM: Layer 1 -> dw_min:1.0000e+00  dw_max:1.0000e+00 lr:1.0000e-08
2023-04-01 05:36:50,336 ADAM: Layer 2 -> dw_min:1.0000e+00  dw_max:1.0000e+00 lr:1.0000e-08
2023-04-01 05:36:50,336 ADAM: Layer 3 -> dw_min:1.0000e+00  dw_max:1.0000e+00 lr:1.0000e-08
2023-04-01 05:36:50,350 			Learning rate: weights:   1.000e-08    
2023-04-01 05:36:50,350 			Last test performance: 99.50%
2023-04-01 05:36:50,350 ----------------
2023-04-01 05:36:53,509   97  =>  18   		Training 486 pattern with 100.00% 	Forward time: 	 3.06 sec
2023-04-01 05:36:53,509 			Loss:    3.704e-04    			Backward time: 	 0.09 sec 
2023-04-01 05:36:53,509 ADAM: Layer 0 -> dw_min:1.0000e+00  dw_max:1.0000e+00 lr:1.0000e-08
2023-04-01 05:36:53,510 ADAM: Layer 1 -> dw_min:1.0000e+00  dw_max:1.0000e+00 lr:1.0000e-08
2023-04-01 05:36:53,510 ADAM: Layer 2 -> dw_min:1.0000e+00  dw_max:1.0000e+00 lr:1.0000e-08
2023-04-01 05:36:53,510 ADAM: Layer 3 -> dw_min:1.0000e+00  dw_max:1.0000e+00 lr:1.0000e-08
2023-04-01 05:36:53,554 			Learning rate: weights:   1.000e-08    
2023-04-01 05:36:53,554 			Last test performance: 99.50%
2023-04-01 05:36:53,554 ----------------
2023-04-01 05:36:56,714   97  =>  19   		Training 486 pattern with 100.00% 	Forward time: 	 3.06 sec
2023-04-01 05:36:56,714 			Loss:    7.585e-04    			Backward time: 	 0.09 sec 
2023-04-01 05:36:56,714 ADAM: Layer 0 -> dw_min:1.0000e+00  dw_max:1.0000e+00 lr:1.0000e-08
2023-04-01 05:36:56,714 ADAM: Layer 1 -> dw_min:1.0000e+00  dw_max:1.0000e+00 lr:1.0000e-08
2023-04-01 05:36:56,715 ADAM: Layer 2 -> dw_min:1.0000e+00  dw_max:1.0000e+00 lr:1.0000e-08
2023-04-01 05:36:56,715 ADAM: Layer 3 -> dw_min:1.0000e+00  dw_max:1.0000e+00 lr:1.0000e-08
2023-04-01 05:36:56,774 			Learning rate: weights:   1.000e-08    
2023-04-01 05:36:56,774 			Last test performance: 99.50%
2023-04-01 05:36:56,774 ----------------
2023-04-01 05:36:59,934   97  =>  20   		Training 486 pattern with 100.00% 	Forward time: 	 3.06 sec
2023-04-01 05:36:59,934 			Loss:    9.097e-04    			Backward time: 	 0.09 sec 
2023-04-01 05:36:59,934 ADAM: Layer 0 -> dw_min:1.0000e+00  dw_max:1.0000e+00 lr:1.0000e-08
2023-04-01 05:36:59,935 ADAM: Layer 1 -> dw_min:1.0000e+00  dw_max:1.0000e+00 lr:1.0000e-08
2023-04-01 05:36:59,935 ADAM: Layer 2 -> dw_min:1.0000e+00  dw_max:1.0000e+00 lr:1.0000e-08
2023-04-01 05:36:59,935 ADAM: Layer 3 -> dw_min:1.0000e+00  dw_max:1.0000e+00 lr:1.0000e-08
2023-04-01 05:36:59,949 			Learning rate: weights:   1.000e-08    
2023-04-01 05:36:59,949 			Last test performance: 99.50%
2023-04-01 05:36:59,949 ----------------
2023-04-01 05:37:03,112   97  =>  21   		Training 486 pattern with 99.79% 	Forward time: 	 3.06 sec
2023-04-01 05:37:03,112 			Loss:    5.501e-03    			Backward time: 	 0.09 sec 
2023-04-01 05:37:03,112 ADAM: Layer 0 -> dw_min:1.0000e+00  dw_max:1.0000e+00 lr:1.0000e-08
2023-04-01 05:37:03,112 ADAM: Layer 1 -> dw_min:1.0000e+00  dw_max:1.0000e+00 lr:1.0000e-08
2023-04-01 05:37:03,112 ADAM: Layer 2 -> dw_min:1.0000e+00  dw_max:1.0000e+00 lr:1.0000e-08
2023-04-01 05:37:03,112 ADAM: Layer 3 -> dw_min:1.0000e+00  dw_max:1.0000e+00 lr:1.0000e-08
2023-04-01 05:37:03,168 			Learning rate: weights:   1.000e-08    
2023-04-01 05:37:03,168 			Last test performance: 99.50%
2023-04-01 05:37:03,168 ----------------
2023-04-01 05:37:06,327   97  =>  22   		Training 486 pattern with 100.00% 	Forward time: 	 3.06 sec
2023-04-01 05:37:06,327 			Loss:    6.251e-04    			Backward time: 	 0.09 sec 
2023-04-01 05:37:06,327 ADAM: Layer 0 -> dw_min:1.0000e+00  dw_max:1.0000e+00 lr:1.0000e-08
2023-04-01 05:37:06,328 ADAM: Layer 1 -> dw_min:1.0000e+00  dw_max:1.0000e+00 lr:1.0000e-08
2023-04-01 05:37:06,328 ADAM: Layer 2 -> dw_min:1.0000e+00  dw_max:1.0000e+00 lr:1.0000e-08
2023-04-01 05:37:06,328 ADAM: Layer 3 -> dw_min:1.0000e+00  dw_max:1.0000e+00 lr:1.0000e-08
2023-04-01 05:37:06,359 			Learning rate: weights:   1.000e-08    
2023-04-01 05:37:06,359 			Last test performance: 99.50%
2023-04-01 05:37:06,359 ----------------
2023-04-01 05:37:09,520   97  =>  23   		Training 486 pattern with 100.00% 	Forward time: 	 3.06 sec
2023-04-01 05:37:09,520 			Loss:    1.394e-03    			Backward time: 	 0.09 sec 
2023-04-01 05:37:09,521 ADAM: Layer 0 -> dw_min:1.0000e+00  dw_max:1.0000e+00 lr:1.0000e-08
2023-04-01 05:37:09,521 ADAM: Layer 1 -> dw_min:1.0000e+00  dw_max:1.0000e+00 lr:1.0000e-08
2023-04-01 05:37:09,521 ADAM: Layer 2 -> dw_min:1.0000e+00  dw_max:1.0000e+00 lr:1.0000e-08
2023-04-01 05:37:09,521 ADAM: Layer 3 -> dw_min:1.0000e+00  dw_max:1.0000e+00 lr:1.0000e-08
2023-04-01 05:37:09,563 			Learning rate: weights:   1.000e-08    
2023-04-01 05:37:09,563 			Last test performance: 99.50%
2023-04-01 05:37:09,563 ----------------
2023-04-01 05:37:12,724   97  =>  24   		Training 486 pattern with 100.00% 	Forward time: 	 3.06 sec
2023-04-01 05:37:12,724 			Loss:    1.239e-03    			Backward time: 	 0.09 sec 
2023-04-01 05:37:12,724 ADAM: Layer 0 -> dw_min:1.0000e+00  dw_max:1.0000e+00 lr:1.0000e-08
2023-04-01 05:37:12,724 ADAM: Layer 1 -> dw_min:1.0000e+00  dw_max:1.0000e+00 lr:1.0000e-08
2023-04-01 05:37:12,725 ADAM: Layer 2 -> dw_min:1.0000e+00  dw_max:1.0000e+00 lr:1.0000e-08
2023-04-01 05:37:12,725 ADAM: Layer 3 -> dw_min:1.0000e+00  dw_max:1.0000e+00 lr:1.0000e-08
2023-04-01 05:37:12,740 			Learning rate: weights:   1.000e-08    
2023-04-01 05:37:12,740 			Last test performance: 99.50%
2023-04-01 05:37:12,740 ----------------
2023-04-01 05:37:15,900   97  =>  25   		Training 486 pattern with 100.00% 	Forward time: 	 3.06 sec
2023-04-01 05:37:15,900 			Loss:    1.975e-03    			Backward time: 	 0.09 sec 
2023-04-01 05:37:15,900 ADAM: Layer 0 -> dw_min:1.0000e+00  dw_max:1.0000e+00 lr:1.0000e-08
2023-04-01 05:37:15,900 ADAM: Layer 1 -> dw_min:1.0000e+00  dw_max:1.0000e+00 lr:1.0000e-08
2023-04-01 05:37:15,901 ADAM: Layer 2 -> dw_min:1.0000e+00  dw_max:1.0000e+00 lr:1.0000e-08
2023-04-01 05:37:15,901 ADAM: Layer 3 -> dw_min:1.0000e+00  dw_max:1.0000e+00 lr:1.0000e-08
2023-04-01 05:37:15,974 			Learning rate: weights:   1.000e-08    
2023-04-01 05:37:15,974 			Last test performance: 99.50%
2023-04-01 05:37:15,974 ----------------
2023-04-01 05:37:19,134   97  =>  26   		Training 486 pattern with 100.00% 	Forward time: 	 3.06 sec
2023-04-01 05:37:19,135 			Loss:    5.746e-04    			Backward time: 	 0.09 sec 
2023-04-01 05:37:19,135 ADAM: Layer 0 -> dw_min:1.0000e+00  dw_max:1.0000e+00 lr:1.0000e-08
2023-04-01 05:37:19,135 ADAM: Layer 1 -> dw_min:1.0000e+00  dw_max:1.0000e+00 lr:1.0000e-08
2023-04-01 05:37:19,135 ADAM: Layer 2 -> dw_min:1.0000e+00  dw_max:1.0000e+00 lr:1.0000e-08
2023-04-01 05:37:19,135 ADAM: Layer 3 -> dw_min:1.0000e+00  dw_max:1.0000e+00 lr:1.0000e-08
2023-04-01 05:37:19,218 			Learning rate: weights:   1.000e-08    
2023-04-01 05:37:19,218 			Last test performance: 99.50%
2023-04-01 05:37:19,218 ----------------
2023-04-01 05:37:22,378   97  =>  27   		Training 486 pattern with 100.00% 	Forward time: 	 3.06 sec
2023-04-01 05:37:22,378 			Loss:    1.461e-03    			Backward time: 	 0.09 sec 
2023-04-01 05:37:22,379 ADAM: Layer 0 -> dw_min:1.0000e+00  dw_max:1.0000e+00 lr:1.0000e-08
2023-04-01 05:37:22,379 ADAM: Layer 1 -> dw_min:1.0000e+00  dw_max:1.0000e+00 lr:1.0000e-08
2023-04-01 05:37:22,379 ADAM: Layer 2 -> dw_min:1.0000e+00  dw_max:1.0000e+00 lr:1.0000e-08
2023-04-01 05:37:22,379 ADAM: Layer 3 -> dw_min:1.0000e+00  dw_max:1.0000e+00 lr:1.0000e-08
2023-04-01 05:37:22,474 			Learning rate: weights:   1.000e-08    
2023-04-01 05:37:22,474 			Last test performance: 99.50%
2023-04-01 05:37:22,474 ----------------
2023-04-01 05:37:25,634   97  =>  28   		Training 486 pattern with 99.79% 	Forward time: 	 3.06 sec
2023-04-01 05:37:25,634 			Loss:    3.842e-03    			Backward time: 	 0.09 sec 
2023-04-01 05:37:25,634 ADAM: Layer 0 -> dw_min:1.0000e+00  dw_max:1.0000e+00 lr:1.0000e-08
2023-04-01 05:37:25,635 ADAM: Layer 1 -> dw_min:1.0000e+00  dw_max:1.0000e+00 lr:1.0000e-08
2023-04-01 05:37:25,635 ADAM: Layer 2 -> dw_min:1.0000e+00  dw_max:1.0000e+00 lr:1.0000e-08
2023-04-01 05:37:25,635 ADAM: Layer 3 -> dw_min:1.0000e+00  dw_max:1.0000e+00 lr:1.0000e-08
2023-04-01 05:37:25,694 			Learning rate: weights:   1.000e-08    
2023-04-01 05:37:25,694 			Last test performance: 99.50%
2023-04-01 05:37:25,694 ----------------
2023-04-01 05:37:28,853   97  =>  29   		Training 486 pattern with 100.00% 	Forward time: 	 3.06 sec
2023-04-01 05:37:28,853 			Loss:    9.903e-04    			Backward time: 	 0.09 sec 
2023-04-01 05:37:28,853 ADAM: Layer 0 -> dw_min:1.0000e+00  dw_max:1.0000e+00 lr:1.0000e-08
2023-04-01 05:37:28,853 ADAM: Layer 1 -> dw_min:1.0000e+00  dw_max:1.0000e+00 lr:1.0000e-08
2023-04-01 05:37:28,853 ADAM: Layer 2 -> dw_min:1.0000e+00  dw_max:1.0000e+00 lr:1.0000e-08
2023-04-01 05:37:28,854 ADAM: Layer 3 -> dw_min:1.0000e+00  dw_max:1.0000e+00 lr:1.0000e-08
2023-04-01 05:37:28,868 			Learning rate: weights:   1.000e-08    
2023-04-01 05:37:28,868 			Last test performance: 99.50%
2023-04-01 05:37:28,868 ----------------
2023-04-01 05:37:32,028   97  =>  30   		Training 486 pattern with 100.00% 	Forward time: 	 3.06 sec
2023-04-01 05:37:32,028 			Loss:    1.558e-03    			Backward time: 	 0.09 sec 
2023-04-01 05:37:32,028 ADAM: Layer 0 -> dw_min:1.0000e+00  dw_max:1.0000e+00 lr:1.0000e-08
2023-04-01 05:37:32,028 ADAM: Layer 1 -> dw_min:1.0000e+00  dw_max:1.0000e+00 lr:1.0000e-08
2023-04-01 05:37:32,028 ADAM: Layer 2 -> dw_min:1.0000e+00  dw_max:1.0000e+00 lr:1.0000e-08
2023-04-01 05:37:32,029 ADAM: Layer 3 -> dw_min:1.0000e+00  dw_max:1.0000e+00 lr:1.0000e-08
2023-04-01 05:37:32,042 			Learning rate: weights:   1.000e-08    
2023-04-01 05:37:32,042 			Last test performance: 99.50%
2023-04-01 05:37:32,042 ----------------
2023-04-01 05:37:35,205   97  =>  31   		Training 486 pattern with 100.00% 	Forward time: 	 3.06 sec
2023-04-01 05:37:35,205 			Loss:    1.159e-03    			Backward time: 	 0.09 sec 
2023-04-01 05:37:35,206 ADAM: Layer 0 -> dw_min:1.0000e+00  dw_max:1.0000e+00 lr:1.0000e-08
2023-04-01 05:37:35,206 ADAM: Layer 1 -> dw_min:1.0000e+00  dw_max:1.0000e+00 lr:1.0000e-08
2023-04-01 05:37:35,206 ADAM: Layer 2 -> dw_min:1.0000e+00  dw_max:1.0000e+00 lr:1.0000e-08
2023-04-01 05:37:35,206 ADAM: Layer 3 -> dw_min:1.0000e+00  dw_max:1.0000e+00 lr:1.0000e-08
2023-04-01 05:37:35,274 			Learning rate: weights:   1.000e-08    
2023-04-01 05:37:35,274 			Last test performance: 99.50%
2023-04-01 05:37:35,274 ----------------
2023-04-01 05:37:38,436   97  =>  32   		Training 486 pattern with 99.58% 	Forward time: 	 3.06 sec
2023-04-01 05:37:38,436 			Loss:    8.307e-03    			Backward time: 	 0.09 sec 
2023-04-01 05:37:38,436 ADAM: Layer 0 -> dw_min:1.0000e+00  dw_max:1.0000e+00 lr:1.0000e-08
2023-04-01 05:37:38,436 ADAM: Layer 1 -> dw_min:1.0000e+00  dw_max:1.0000e+00 lr:1.0000e-08
2023-04-01 05:37:38,436 ADAM: Layer 2 -> dw_min:1.0000e+00  dw_max:1.0000e+00 lr:1.0000e-08
2023-04-01 05:37:38,437 ADAM: Layer 3 -> dw_min:1.0000e+00  dw_max:1.0000e+00 lr:1.0000e-08
2023-04-01 05:37:38,504 			Learning rate: weights:   1.000e-08    
2023-04-01 05:37:38,504 			Last test performance: 99.50%
2023-04-01 05:37:38,504 ----------------
2023-04-01 05:37:41,667   97  =>  33   		Training 486 pattern with 100.00% 	Forward time: 	 3.06 sec
2023-04-01 05:37:41,667 			Loss:    4.522e-04    			Backward time: 	 0.09 sec 
2023-04-01 05:37:41,667 ADAM: Layer 0 -> dw_min:1.0000e+00  dw_max:1.0000e+00 lr:1.0000e-08
2023-04-01 05:37:41,667 ADAM: Layer 1 -> dw_min:1.0000e+00  dw_max:1.0000e+00 lr:1.0000e-08
2023-04-01 05:37:41,667 ADAM: Layer 2 -> dw_min:1.0000e+00  dw_max:1.0000e+00 lr:1.0000e-08
2023-04-01 05:37:41,667 ADAM: Layer 3 -> dw_min:1.0000e+00  dw_max:1.0000e+00 lr:1.0000e-08
2023-04-01 05:37:41,735 			Learning rate: weights:   1.000e-08    
2023-04-01 05:37:41,735 			Last test performance: 99.50%
2023-04-01 05:37:41,735 ----------------
2023-04-01 05:37:44,898   97  =>  34   		Training 486 pattern with 99.79% 	Forward time: 	 3.06 sec
2023-04-01 05:37:44,898 			Loss:    9.132e-03    			Backward time: 	 0.09 sec 
2023-04-01 05:37:44,898 ADAM: Layer 0 -> dw_min:1.0000e+00  dw_max:1.0000e+00 lr:1.0000e-08
2023-04-01 05:37:44,898 ADAM: Layer 1 -> dw_min:1.0000e+00  dw_max:1.0000e+00 lr:1.0000e-08
2023-04-01 05:37:44,898 ADAM: Layer 2 -> dw_min:1.0000e+00  dw_max:1.0000e+00 lr:1.0000e-08
2023-04-01 05:37:44,898 ADAM: Layer 3 -> dw_min:1.0000e+00  dw_max:1.0000e+00 lr:1.0000e-08
2023-04-01 05:37:44,963 			Learning rate: weights:   1.000e-08    
2023-04-01 05:37:44,963 			Last test performance: 99.50%
2023-04-01 05:37:44,963 ----------------
2023-04-01 05:37:48,123   97  =>  35   		Training 486 pattern with 99.79% 	Forward time: 	 3.06 sec
2023-04-01 05:37:48,123 			Loss:    1.826e-03    			Backward time: 	 0.09 sec 
2023-04-01 05:37:48,124 ADAM: Layer 0 -> dw_min:1.0000e+00  dw_max:1.0000e+00 lr:1.0000e-08
2023-04-01 05:37:48,124 ADAM: Layer 1 -> dw_min:1.0000e+00  dw_max:1.0000e+00 lr:1.0000e-08
2023-04-01 05:37:48,124 ADAM: Layer 2 -> dw_min:1.0000e+00  dw_max:1.0000e+00 lr:1.0000e-08
2023-04-01 05:37:48,124 ADAM: Layer 3 -> dw_min:1.0000e+00  dw_max:1.0000e+00 lr:1.0000e-08
2023-04-01 05:37:48,185 			Learning rate: weights:   1.000e-08    
2023-04-01 05:37:48,185 			Last test performance: 99.50%
2023-04-01 05:37:48,185 ----------------
2023-04-01 05:37:51,347   97  =>  36   		Training 486 pattern with 100.00% 	Forward time: 	 3.06 sec
2023-04-01 05:37:51,347 			Loss:    6.628e-04    			Backward time: 	 0.09 sec 
2023-04-01 05:37:51,347 ADAM: Layer 0 -> dw_min:1.0000e+00  dw_max:1.0000e+00 lr:1.0000e-08
2023-04-01 05:37:51,347 ADAM: Layer 1 -> dw_min:1.0000e+00  dw_max:1.0000e+00 lr:1.0000e-08
2023-04-01 05:37:51,347 ADAM: Layer 2 -> dw_min:1.0000e+00  dw_max:1.0000e+00 lr:1.0000e-08
2023-04-01 05:37:51,347 ADAM: Layer 3 -> dw_min:1.0000e+00  dw_max:1.0000e+00 lr:1.0000e-08
2023-04-01 05:37:51,378 			Learning rate: weights:   1.000e-08    
2023-04-01 05:37:51,378 			Last test performance: 99.50%
2023-04-01 05:37:51,378 ----------------
2023-04-01 05:37:54,540   97  =>  37   		Training 486 pattern with 100.00% 	Forward time: 	 3.06 sec
2023-04-01 05:37:54,540 			Loss:    1.936e-04    			Backward time: 	 0.09 sec 
2023-04-01 05:37:54,540 ADAM: Layer 0 -> dw_min:1.0000e+00  dw_max:1.0000e+00 lr:1.0000e-08
2023-04-01 05:37:54,540 ADAM: Layer 1 -> dw_min:1.0000e+00  dw_max:1.0000e+00 lr:1.0000e-08
2023-04-01 05:37:54,541 ADAM: Layer 2 -> dw_min:1.0000e+00  dw_max:1.0000e+00 lr:1.0000e-08
2023-04-01 05:37:54,541 ADAM: Layer 3 -> dw_min:1.0000e+00  dw_max:1.0000e+00 lr:1.0000e-08
2023-04-01 05:37:54,632 			Learning rate: weights:   1.000e-08    
2023-04-01 05:37:54,632 			Last test performance: 99.50%
2023-04-01 05:37:54,632 ----------------
2023-04-01 05:37:57,792   97  =>  38   		Training 486 pattern with 100.00% 	Forward time: 	 3.06 sec
2023-04-01 05:37:57,792 			Loss:    1.000e-03    			Backward time: 	 0.09 sec 
2023-04-01 05:37:57,793 ADAM: Layer 0 -> dw_min:1.0000e+00  dw_max:1.0000e+00 lr:1.0000e-08
2023-04-01 05:37:57,793 ADAM: Layer 1 -> dw_min:1.0000e+00  dw_max:1.0000e+00 lr:1.0000e-08
2023-04-01 05:37:57,793 ADAM: Layer 2 -> dw_min:1.0000e+00  dw_max:1.0000e+00 lr:1.0000e-08
2023-04-01 05:37:57,793 ADAM: Layer 3 -> dw_min:1.0000e+00  dw_max:1.0000e+00 lr:1.0000e-08
2023-04-01 05:37:57,885 			Learning rate: weights:   1.000e-08    
2023-04-01 05:37:57,886 			Last test performance: 99.50%
2023-04-01 05:37:57,886 ----------------
2023-04-01 05:38:01,047   97  =>  39   		Training 486 pattern with 100.00% 	Forward time: 	 3.06 sec
2023-04-01 05:38:01,047 			Loss:    8.717e-04    			Backward time: 	 0.09 sec 
2023-04-01 05:38:01,047 ADAM: Layer 0 -> dw_min:1.0000e+00  dw_max:1.0000e+00 lr:1.0000e-08
2023-04-01 05:38:01,047 ADAM: Layer 1 -> dw_min:1.0000e+00  dw_max:1.0000e+00 lr:1.0000e-08
2023-04-01 05:38:01,047 ADAM: Layer 2 -> dw_min:1.0000e+00  dw_max:1.0000e+00 lr:1.0000e-08
2023-04-01 05:38:01,047 ADAM: Layer 3 -> dw_min:1.0000e+00  dw_max:1.0000e+00 lr:1.0000e-08
2023-04-01 05:38:01,115 			Learning rate: weights:   1.000e-08    
2023-04-01 05:38:01,115 			Last test performance: 99.50%
2023-04-01 05:38:01,115 ----------------
2023-04-01 05:38:04,281   97  =>  40   		Training 486 pattern with 100.00% 	Forward time: 	 3.07 sec
2023-04-01 05:38:04,281 			Loss:    1.499e-03    			Backward time: 	 0.09 sec 
2023-04-01 05:38:04,281 ADAM: Layer 0 -> dw_min:1.0000e+00  dw_max:1.0000e+00 lr:1.0000e-08
2023-04-01 05:38:04,281 ADAM: Layer 1 -> dw_min:1.0000e+00  dw_max:1.0000e+00 lr:1.0000e-08
2023-04-01 05:38:04,281 ADAM: Layer 2 -> dw_min:1.0000e+00  dw_max:1.0000e+00 lr:1.0000e-08
2023-04-01 05:38:04,282 ADAM: Layer 3 -> dw_min:1.0000e+00  dw_max:1.0000e+00 lr:1.0000e-08
2023-04-01 05:38:04,343 			Learning rate: weights:   1.000e-08    
2023-04-01 05:38:04,343 			Last test performance: 99.50%
2023-04-01 05:38:04,343 ----------------
2023-04-01 05:38:07,504   97  =>  41   		Training 486 pattern with 100.00% 	Forward time: 	 3.06 sec
2023-04-01 05:38:07,504 			Loss:    8.823e-04    			Backward time: 	 0.09 sec 
2023-04-01 05:38:07,504 ADAM: Layer 0 -> dw_min:1.0000e+00  dw_max:1.0000e+00 lr:1.0000e-08
2023-04-01 05:38:07,504 ADAM: Layer 1 -> dw_min:1.0000e+00  dw_max:1.0000e+00 lr:1.0000e-08
2023-04-01 05:38:07,504 ADAM: Layer 2 -> dw_min:1.0000e+00  dw_max:1.0000e+00 lr:1.0000e-08
2023-04-01 05:38:07,504 ADAM: Layer 3 -> dw_min:1.0000e+00  dw_max:1.0000e+00 lr:1.0000e-08
2023-04-01 05:38:07,543 			Learning rate: weights:   1.000e-08    
2023-04-01 05:38:07,543 			Last test performance: 99.50%
2023-04-01 05:38:07,543 ----------------
2023-04-01 05:38:10,704   97  =>  42   		Training 486 pattern with 100.00% 	Forward time: 	 3.06 sec
2023-04-01 05:38:10,704 			Loss:    8.321e-04    			Backward time: 	 0.09 sec 
2023-04-01 05:38:10,704 ADAM: Layer 0 -> dw_min:1.0000e+00  dw_max:1.0000e+00 lr:1.0000e-08
2023-04-01 05:38:10,704 ADAM: Layer 1 -> dw_min:1.0000e+00  dw_max:1.0000e+00 lr:1.0000e-08
2023-04-01 05:38:10,704 ADAM: Layer 2 -> dw_min:1.0000e+00  dw_max:1.0000e+00 lr:1.0000e-08
2023-04-01 05:38:10,705 ADAM: Layer 3 -> dw_min:1.0000e+00  dw_max:1.0000e+00 lr:1.0000e-08
2023-04-01 05:38:10,771 			Learning rate: weights:   1.000e-08    
2023-04-01 05:38:10,771 			Last test performance: 99.50%
2023-04-01 05:38:10,771 ----------------
2023-04-01 05:38:13,934   97  =>  43   		Training 486 pattern with 100.00% 	Forward time: 	 3.06 sec
2023-04-01 05:38:13,934 			Loss:    8.728e-04    			Backward time: 	 0.09 sec 
2023-04-01 05:38:13,934 ADAM: Layer 0 -> dw_min:1.0000e+00  dw_max:1.0000e+00 lr:1.0000e-08
2023-04-01 05:38:13,934 ADAM: Layer 1 -> dw_min:1.0000e+00  dw_max:1.0000e+00 lr:1.0000e-08
2023-04-01 05:38:13,934 ADAM: Layer 2 -> dw_min:1.0000e+00  dw_max:1.0000e+00 lr:1.0000e-08
2023-04-01 05:38:13,934 ADAM: Layer 3 -> dw_min:1.0000e+00  dw_max:1.0000e+00 lr:1.0000e-08
2023-04-01 05:38:13,991 			Learning rate: weights:   1.000e-08    
2023-04-01 05:38:13,991 			Last test performance: 99.50%
2023-04-01 05:38:13,991 ----------------
2023-04-01 05:38:17,152   97  =>  44   		Training 486 pattern with 99.79% 	Forward time: 	 3.06 sec
2023-04-01 05:38:17,152 			Loss:    3.986e-03    			Backward time: 	 0.09 sec 
2023-04-01 05:38:17,152 ADAM: Layer 0 -> dw_min:1.0000e+00  dw_max:1.0000e+00 lr:1.0000e-08
2023-04-01 05:38:17,153 ADAM: Layer 1 -> dw_min:1.0000e+00  dw_max:1.0000e+00 lr:1.0000e-08
2023-04-01 05:38:17,153 ADAM: Layer 2 -> dw_min:1.0000e+00  dw_max:1.0000e+00 lr:1.0000e-08
2023-04-01 05:38:17,153 ADAM: Layer 3 -> dw_min:1.0000e+00  dw_max:1.0000e+00 lr:1.0000e-08
2023-04-01 05:38:17,169 			Learning rate: weights:   1.000e-08    
2023-04-01 05:38:17,169 			Last test performance: 99.50%
2023-04-01 05:38:17,169 ----------------
2023-04-01 05:38:20,329   97  =>  45   		Training 486 pattern with 99.79% 	Forward time: 	 3.06 sec
2023-04-01 05:38:20,329 			Loss:    7.217e-03    			Backward time: 	 0.09 sec 
2023-04-01 05:38:20,329 ADAM: Layer 0 -> dw_min:1.0000e+00  dw_max:1.0000e+00 lr:1.0000e-08
2023-04-01 05:38:20,329 ADAM: Layer 1 -> dw_min:1.0000e+00  dw_max:1.0000e+00 lr:1.0000e-08
2023-04-01 05:38:20,329 ADAM: Layer 2 -> dw_min:1.0000e+00  dw_max:1.0000e+00 lr:1.0000e-08
2023-04-01 05:38:20,329 ADAM: Layer 3 -> dw_min:1.0000e+00  dw_max:1.0000e+00 lr:1.0000e-08
2023-04-01 05:38:20,419 			Learning rate: weights:   1.000e-08    
2023-04-01 05:38:20,419 			Last test performance: 99.50%
2023-04-01 05:38:20,419 ----------------
2023-04-01 05:38:23,584   97  =>  46   		Training 486 pattern with 100.00% 	Forward time: 	 3.07 sec
2023-04-01 05:38:23,584 			Loss:    1.440e-03    			Backward time: 	 0.09 sec 
2023-04-01 05:38:23,584 ADAM: Layer 0 -> dw_min:1.0000e+00  dw_max:1.0000e+00 lr:1.0000e-08
2023-04-01 05:38:23,584 ADAM: Layer 1 -> dw_min:1.0000e+00  dw_max:1.0000e+00 lr:1.0000e-08
2023-04-01 05:38:23,584 ADAM: Layer 2 -> dw_min:1.0000e+00  dw_max:1.0000e+00 lr:1.0000e-08
2023-04-01 05:38:23,584 ADAM: Layer 3 -> dw_min:1.0000e+00  dw_max:1.0000e+00 lr:1.0000e-08
2023-04-01 05:38:23,664 			Learning rate: weights:   1.000e-08    
2023-04-01 05:38:23,664 			Last test performance: 99.50%
2023-04-01 05:38:23,664 ----------------
2023-04-01 05:38:26,826   97  =>  47   		Training 486 pattern with 100.00% 	Forward time: 	 3.06 sec
2023-04-01 05:38:26,826 			Loss:    7.271e-04    			Backward time: 	 0.09 sec 
2023-04-01 05:38:26,827 ADAM: Layer 0 -> dw_min:1.0000e+00  dw_max:1.0000e+00 lr:1.0000e-08
2023-04-01 05:38:26,827 ADAM: Layer 1 -> dw_min:1.0000e+00  dw_max:1.0000e+00 lr:1.0000e-08
2023-04-01 05:38:26,827 ADAM: Layer 2 -> dw_min:1.0000e+00  dw_max:1.0000e+00 lr:1.0000e-08
2023-04-01 05:38:26,827 ADAM: Layer 3 -> dw_min:1.0000e+00  dw_max:1.0000e+00 lr:1.0000e-08
2023-04-01 05:38:26,882 			Learning rate: weights:   1.000e-08    
2023-04-01 05:38:26,882 			Last test performance: 99.50%
2023-04-01 05:38:26,882 ----------------
2023-04-01 05:38:30,045   97  =>  48   		Training 486 pattern with 100.00% 	Forward time: 	 3.06 sec
2023-04-01 05:38:30,045 			Loss:    2.315e-04    			Backward time: 	 0.09 sec 
2023-04-01 05:38:30,045 ADAM: Layer 0 -> dw_min:1.0000e+00  dw_max:1.0000e+00 lr:1.0000e-08
2023-04-01 05:38:30,045 ADAM: Layer 1 -> dw_min:1.0000e+00  dw_max:1.0000e+00 lr:1.0000e-08
2023-04-01 05:38:30,046 ADAM: Layer 2 -> dw_min:1.0000e+00  dw_max:1.0000e+00 lr:1.0000e-08
2023-04-01 05:38:30,046 ADAM: Layer 3 -> dw_min:1.0000e+00  dw_max:1.0000e+00 lr:1.0000e-08
2023-04-01 05:38:30,125 			Learning rate: weights:   1.000e-08    
2023-04-01 05:38:30,125 			Last test performance: 99.50%
2023-04-01 05:38:30,125 ----------------
2023-04-01 05:38:33,287   97  =>  49   		Training 486 pattern with 100.00% 	Forward time: 	 3.06 sec
2023-04-01 05:38:33,287 			Loss:    7.684e-04    			Backward time: 	 0.09 sec 
2023-04-01 05:38:33,287 ADAM: Layer 0 -> dw_min:1.0000e+00  dw_max:1.0000e+00 lr:1.0000e-08
2023-04-01 05:38:33,288 ADAM: Layer 1 -> dw_min:1.0000e+00  dw_max:1.0000e+00 lr:1.0000e-08
2023-04-01 05:38:33,288 ADAM: Layer 2 -> dw_min:1.0000e+00  dw_max:1.0000e+00 lr:1.0000e-08
2023-04-01 05:38:33,288 ADAM: Layer 3 -> dw_min:1.0000e+00  dw_max:1.0000e+00 lr:1.0000e-08
2023-04-01 05:38:33,302 			Learning rate: weights:   1.000e-08    
2023-04-01 05:38:33,302 			Last test performance: 99.50%
2023-04-01 05:38:33,302 ----------------
2023-04-01 05:38:36,462   97  =>  50   		Training 486 pattern with 100.00% 	Forward time: 	 3.06 sec
2023-04-01 05:38:36,462 			Loss:    8.907e-04    			Backward time: 	 0.09 sec 
2023-04-01 05:38:36,462 ADAM: Layer 0 -> dw_min:1.0000e+00  dw_max:1.0000e+00 lr:1.0000e-08
2023-04-01 05:38:36,463 ADAM: Layer 1 -> dw_min:1.0000e+00  dw_max:1.0000e+00 lr:1.0000e-08
2023-04-01 05:38:36,463 ADAM: Layer 2 -> dw_min:1.0000e+00  dw_max:1.0000e+00 lr:1.0000e-08
2023-04-01 05:38:36,463 ADAM: Layer 3 -> dw_min:1.0000e+00  dw_max:1.0000e+00 lr:1.0000e-08
2023-04-01 05:38:36,602 			Learning rate: weights:   1.000e-08    
2023-04-01 05:38:36,602 			Last test performance: 99.50%
2023-04-01 05:38:36,602 ----------------
2023-04-01 05:38:39,763   97  =>  51   		Training 486 pattern with 100.00% 	Forward time: 	 3.06 sec
2023-04-01 05:38:39,763 			Loss:    9.992e-04    			Backward time: 	 0.09 sec 
2023-04-01 05:38:39,763 ADAM: Layer 0 -> dw_min:1.0000e+00  dw_max:1.0000e+00 lr:1.0000e-08
2023-04-01 05:38:39,763 ADAM: Layer 1 -> dw_min:1.0000e+00  dw_max:1.0000e+00 lr:1.0000e-08
2023-04-01 05:38:39,763 ADAM: Layer 2 -> dw_min:1.0000e+00  dw_max:1.0000e+00 lr:1.0000e-08
2023-04-01 05:38:39,763 ADAM: Layer 3 -> dw_min:1.0000e+00  dw_max:1.0000e+00 lr:1.0000e-08
2023-04-01 05:38:39,972 			Learning rate: weights:   1.000e-08    
2023-04-01 05:38:39,972 			Last test performance: 99.50%
2023-04-01 05:38:39,972 ----------------
2023-04-01 05:38:43,136   97  =>  52   		Training 486 pattern with 100.00% 	Forward time: 	 3.07 sec
2023-04-01 05:38:43,136 			Loss:    1.319e-03    			Backward time: 	 0.09 sec 
2023-04-01 05:38:43,136 ADAM: Layer 0 -> dw_min:1.0000e+00  dw_max:1.0000e+00 lr:1.0000e-08
2023-04-01 05:38:43,136 ADAM: Layer 1 -> dw_min:1.0000e+00  dw_max:1.0000e+00 lr:1.0000e-08
2023-04-01 05:38:43,136 ADAM: Layer 2 -> dw_min:1.0000e+00  dw_max:1.0000e+00 lr:1.0000e-08
2023-04-01 05:38:43,137 ADAM: Layer 3 -> dw_min:1.0000e+00  dw_max:1.0000e+00 lr:1.0000e-08
2023-04-01 05:38:43,319 			Learning rate: weights:   1.000e-08    
2023-04-01 05:38:43,319 			Last test performance: 99.50%
2023-04-01 05:38:43,319 ----------------
2023-04-01 05:38:46,480   97  =>  53   		Training 486 pattern with 100.00% 	Forward time: 	 3.06 sec
2023-04-01 05:38:46,480 			Loss:    1.703e-03    			Backward time: 	 0.09 sec 
2023-04-01 05:38:46,480 ADAM: Layer 0 -> dw_min:1.0000e+00  dw_max:1.0000e+00 lr:1.0000e-08
2023-04-01 05:38:46,480 ADAM: Layer 1 -> dw_min:1.0000e+00  dw_max:1.0000e+00 lr:1.0000e-08
2023-04-01 05:38:46,480 ADAM: Layer 2 -> dw_min:1.0000e+00  dw_max:1.0000e+00 lr:1.0000e-08
2023-04-01 05:38:46,480 ADAM: Layer 3 -> dw_min:1.0000e+00  dw_max:1.0000e+00 lr:1.0000e-08
2023-04-01 05:38:46,572 			Learning rate: weights:   1.000e-08    
2023-04-01 05:38:46,572 			Last test performance: 99.50%
2023-04-01 05:38:46,572 ----------------
2023-04-01 05:38:49,733   97  =>  54   		Training 486 pattern with 99.79% 	Forward time: 	 3.06 sec
2023-04-01 05:38:49,733 			Loss:    5.374e-03    			Backward time: 	 0.09 sec 
2023-04-01 05:38:49,733 ADAM: Layer 0 -> dw_min:1.0000e+00  dw_max:1.0000e+00 lr:1.0000e-08
2023-04-01 05:38:49,733 ADAM: Layer 1 -> dw_min:1.0000e+00  dw_max:1.0000e+00 lr:1.0000e-08
2023-04-01 05:38:49,733 ADAM: Layer 2 -> dw_min:1.0000e+00  dw_max:1.0000e+00 lr:1.0000e-08
2023-04-01 05:38:49,734 ADAM: Layer 3 -> dw_min:1.0000e+00  dw_max:1.0000e+00 lr:1.0000e-08
2023-04-01 05:38:49,761 			Learning rate: weights:   1.000e-08    
2023-04-01 05:38:49,761 			Last test performance: 99.50%
2023-04-01 05:38:49,761 ----------------
2023-04-01 05:38:52,922   97  =>  55   		Training 486 pattern with 100.00% 	Forward time: 	 3.06 sec
2023-04-01 05:38:52,922 			Loss:    5.347e-04    			Backward time: 	 0.09 sec 
2023-04-01 05:38:52,922 ADAM: Layer 0 -> dw_min:1.0000e+00  dw_max:1.0000e+00 lr:1.0000e-08
2023-04-01 05:38:52,922 ADAM: Layer 1 -> dw_min:1.0000e+00  dw_max:1.0000e+00 lr:1.0000e-08
2023-04-01 05:38:52,922 ADAM: Layer 2 -> dw_min:1.0000e+00  dw_max:1.0000e+00 lr:1.0000e-08
2023-04-01 05:38:52,922 ADAM: Layer 3 -> dw_min:1.0000e+00  dw_max:1.0000e+00 lr:1.0000e-08
2023-04-01 05:38:52,999 			Learning rate: weights:   1.000e-08    
2023-04-01 05:38:53,000 			Last test performance: 99.50%
2023-04-01 05:38:53,000 ----------------
2023-04-01 05:38:56,163   97  =>  56   		Training 486 pattern with 100.00% 	Forward time: 	 3.07 sec
2023-04-01 05:38:56,163 			Loss:    3.095e-03    			Backward time: 	 0.09 sec 
2023-04-01 05:38:56,163 ADAM: Layer 0 -> dw_min:1.0000e+00  dw_max:1.0000e+00 lr:1.0000e-08
2023-04-01 05:38:56,163 ADAM: Layer 1 -> dw_min:1.0000e+00  dw_max:1.0000e+00 lr:1.0000e-08
2023-04-01 05:38:56,164 ADAM: Layer 2 -> dw_min:1.0000e+00  dw_max:1.0000e+00 lr:1.0000e-08
2023-04-01 05:38:56,164 ADAM: Layer 3 -> dw_min:1.0000e+00  dw_max:1.0000e+00 lr:1.0000e-08
2023-04-01 05:38:56,233 			Learning rate: weights:   1.000e-08    
2023-04-01 05:38:56,233 			Last test performance: 99.50%
2023-04-01 05:38:56,233 ----------------
2023-04-01 05:38:59,394   97  =>  57   		Training 486 pattern with 99.79% 	Forward time: 	 3.06 sec
2023-04-01 05:38:59,394 			Loss:    1.327e-02    			Backward time: 	 0.09 sec 
2023-04-01 05:38:59,394 ADAM: Layer 0 -> dw_min:1.0000e+00  dw_max:1.0000e+00 lr:1.0000e-08
2023-04-01 05:38:59,395 ADAM: Layer 1 -> dw_min:1.0000e+00  dw_max:1.0000e+00 lr:1.0000e-08
2023-04-01 05:38:59,395 ADAM: Layer 2 -> dw_min:1.0000e+00  dw_max:1.0000e+00 lr:1.0000e-08
2023-04-01 05:38:59,395 ADAM: Layer 3 -> dw_min:1.0000e+00  dw_max:1.0000e+00 lr:1.0000e-08
2023-04-01 05:38:59,493 			Learning rate: weights:   1.000e-08    
2023-04-01 05:38:59,493 			Last test performance: 99.50%
2023-04-01 05:38:59,493 ----------------
2023-04-01 05:39:02,656   97  =>  58   		Training 486 pattern with 100.00% 	Forward time: 	 3.06 sec
2023-04-01 05:39:02,656 			Loss:    1.396e-03    			Backward time: 	 0.09 sec 
2023-04-01 05:39:02,656 ADAM: Layer 0 -> dw_min:1.0000e+00  dw_max:1.0000e+00 lr:1.0000e-08
2023-04-01 05:39:02,656 ADAM: Layer 1 -> dw_min:1.0000e+00  dw_max:1.0000e+00 lr:1.0000e-08
2023-04-01 05:39:02,656 ADAM: Layer 2 -> dw_min:1.0000e+00  dw_max:1.0000e+00 lr:1.0000e-08
2023-04-01 05:39:02,657 ADAM: Layer 3 -> dw_min:1.0000e+00  dw_max:1.0000e+00 lr:1.0000e-08
2023-04-01 05:39:02,713 			Learning rate: weights:   1.000e-08    
2023-04-01 05:39:02,713 			Last test performance: 99.50%
2023-04-01 05:39:02,713 ----------------
2023-04-01 05:39:05,874   97  =>  59   		Training 486 pattern with 100.00% 	Forward time: 	 3.06 sec
2023-04-01 05:39:05,874 			Loss:    1.268e-03    			Backward time: 	 0.09 sec 
2023-04-01 05:39:05,874 ADAM: Layer 0 -> dw_min:1.0000e+00  dw_max:1.0000e+00 lr:1.0000e-08
2023-04-01 05:39:05,874 ADAM: Layer 1 -> dw_min:1.0000e+00  dw_max:1.0000e+00 lr:1.0000e-08
2023-04-01 05:39:05,874 ADAM: Layer 2 -> dw_min:1.0000e+00  dw_max:1.0000e+00 lr:1.0000e-08
2023-04-01 05:39:05,874 ADAM: Layer 3 -> dw_min:1.0000e+00  dw_max:1.0000e+00 lr:1.0000e-08
2023-04-01 05:39:05,946 			Learning rate: weights:   1.000e-08    
2023-04-01 05:39:05,946 			Last test performance: 99.50%
2023-04-01 05:39:05,946 ----------------
2023-04-01 05:39:09,106   97  =>  60   		Training 486 pattern with 100.00% 	Forward time: 	 3.06 sec
2023-04-01 05:39:09,106 			Loss:    9.665e-04    			Backward time: 	 0.09 sec 
2023-04-01 05:39:09,106 ADAM: Layer 0 -> dw_min:1.0000e+00  dw_max:1.0000e+00 lr:1.0000e-08
2023-04-01 05:39:09,106 ADAM: Layer 1 -> dw_min:1.0000e+00  dw_max:1.0000e+00 lr:1.0000e-08
2023-04-01 05:39:09,106 ADAM: Layer 2 -> dw_min:1.0000e+00  dw_max:1.0000e+00 lr:1.0000e-08
2023-04-01 05:39:09,106 ADAM: Layer 3 -> dw_min:1.0000e+00  dw_max:1.0000e+00 lr:1.0000e-08
2023-04-01 05:39:09,185 			Learning rate: weights:   1.000e-08    
2023-04-01 05:39:09,185 			Last test performance: 99.50%
2023-04-01 05:39:09,185 ----------------
2023-04-01 05:39:12,345   97  =>  61   		Training 486 pattern with 100.00% 	Forward time: 	 3.06 sec
2023-04-01 05:39:12,345 			Loss:    1.389e-03    			Backward time: 	 0.09 sec 
2023-04-01 05:39:12,345 ADAM: Layer 0 -> dw_min:1.0000e+00  dw_max:1.0000e+00 lr:1.0000e-08
2023-04-01 05:39:12,346 ADAM: Layer 1 -> dw_min:1.0000e+00  dw_max:1.0000e+00 lr:1.0000e-08
2023-04-01 05:39:12,346 ADAM: Layer 2 -> dw_min:1.0000e+00  dw_max:1.0000e+00 lr:1.0000e-08
2023-04-01 05:39:12,346 ADAM: Layer 3 -> dw_min:1.0000e+00  dw_max:1.0000e+00 lr:1.0000e-08
2023-04-01 05:39:12,455 			Learning rate: weights:   1.000e-08    
2023-04-01 05:39:12,455 			Last test performance: 99.50%
2023-04-01 05:39:12,455 ----------------
2023-04-01 05:39:15,616   97  =>  62   		Training 486 pattern with 100.00% 	Forward time: 	 3.06 sec
2023-04-01 05:39:15,616 			Loss:    1.656e-03    			Backward time: 	 0.09 sec 
2023-04-01 05:39:15,616 ADAM: Layer 0 -> dw_min:1.0000e+00  dw_max:1.0000e+00 lr:1.0000e-08
2023-04-01 05:39:15,616 ADAM: Layer 1 -> dw_min:1.0000e+00  dw_max:1.0000e+00 lr:1.0000e-08
2023-04-01 05:39:15,617 ADAM: Layer 2 -> dw_min:1.0000e+00  dw_max:1.0000e+00 lr:1.0000e-08
2023-04-01 05:39:15,617 ADAM: Layer 3 -> dw_min:1.0000e+00  dw_max:1.0000e+00 lr:1.0000e-08
2023-04-01 05:39:15,698 			Learning rate: weights:   1.000e-08    
2023-04-01 05:39:15,698 			Last test performance: 99.50%
2023-04-01 05:39:15,698 ----------------
2023-04-01 05:39:18,858   97  =>  63   		Training 486 pattern with 99.58% 	Forward time: 	 3.06 sec
2023-04-01 05:39:18,858 			Loss:    6.221e-03    			Backward time: 	 0.09 sec 
2023-04-01 05:39:18,858 ADAM: Layer 0 -> dw_min:1.0000e+00  dw_max:1.0000e+00 lr:1.0000e-08
2023-04-01 05:39:18,858 ADAM: Layer 1 -> dw_min:1.0000e+00  dw_max:1.0000e+00 lr:1.0000e-08
2023-04-01 05:39:18,859 ADAM: Layer 2 -> dw_min:1.0000e+00  dw_max:1.0000e+00 lr:1.0000e-08
2023-04-01 05:39:18,859 ADAM: Layer 3 -> dw_min:1.0000e+00  dw_max:1.0000e+00 lr:1.0000e-08
2023-04-01 05:39:18,927 			Learning rate: weights:   1.000e-08    
2023-04-01 05:39:18,927 			Last test performance: 99.50%
2023-04-01 05:39:18,927 ----------------
2023-04-01 05:39:22,090   97  =>  64   		Training 486 pattern with 100.00% 	Forward time: 	 3.06 sec
2023-04-01 05:39:22,090 			Loss:    8.709e-04    			Backward time: 	 0.09 sec 
2023-04-01 05:39:22,090 ADAM: Layer 0 -> dw_min:1.0000e+00  dw_max:1.0000e+00 lr:1.0000e-08
2023-04-01 05:39:22,090 ADAM: Layer 1 -> dw_min:1.0000e+00  dw_max:1.0000e+00 lr:1.0000e-08
2023-04-01 05:39:22,090 ADAM: Layer 2 -> dw_min:1.0000e+00  dw_max:1.0000e+00 lr:1.0000e-08
2023-04-01 05:39:22,090 ADAM: Layer 3 -> dw_min:1.0000e+00  dw_max:1.0000e+00 lr:1.0000e-08
2023-04-01 05:39:22,192 			Learning rate: weights:   1.000e-08    
2023-04-01 05:39:22,192 			Last test performance: 99.50%
2023-04-01 05:39:22,192 ----------------
2023-04-01 05:39:25,353   97  =>  65   		Training 486 pattern with 100.00% 	Forward time: 	 3.06 sec
2023-04-01 05:39:25,353 			Loss:    1.218e-03    			Backward time: 	 0.09 sec 
2023-04-01 05:39:25,353 ADAM: Layer 0 -> dw_min:1.0000e+00  dw_max:1.0000e+00 lr:1.0000e-08
2023-04-01 05:39:25,353 ADAM: Layer 1 -> dw_min:1.0000e+00  dw_max:1.0000e+00 lr:1.0000e-08
2023-04-01 05:39:25,353 ADAM: Layer 2 -> dw_min:1.0000e+00  dw_max:1.0000e+00 lr:1.0000e-08
2023-04-01 05:39:25,354 ADAM: Layer 3 -> dw_min:1.0000e+00  dw_max:1.0000e+00 lr:1.0000e-08
2023-04-01 05:39:25,375 			Learning rate: weights:   1.000e-08    
2023-04-01 05:39:25,375 			Last test performance: 99.50%
2023-04-01 05:39:25,375 ----------------
2023-04-01 05:39:28,536   97  =>  66   		Training 486 pattern with 100.00% 	Forward time: 	 3.06 sec
2023-04-01 05:39:28,536 			Loss:    1.171e-03    			Backward time: 	 0.09 sec 
2023-04-01 05:39:28,537 ADAM: Layer 0 -> dw_min:1.0000e+00  dw_max:1.0000e+00 lr:1.0000e-08
2023-04-01 05:39:28,537 ADAM: Layer 1 -> dw_min:1.0000e+00  dw_max:1.0000e+00 lr:1.0000e-08
2023-04-01 05:39:28,537 ADAM: Layer 2 -> dw_min:1.0000e+00  dw_max:1.0000e+00 lr:1.0000e-08
2023-04-01 05:39:28,537 ADAM: Layer 3 -> dw_min:1.0000e+00  dw_max:1.0000e+00 lr:1.0000e-08
2023-04-01 05:39:28,596 			Learning rate: weights:   1.000e-08    
2023-04-01 05:39:28,596 			Last test performance: 99.50%
2023-04-01 05:39:28,596 ----------------
2023-04-01 05:39:31,757   97  =>  67   		Training 486 pattern with 100.00% 	Forward time: 	 3.06 sec
2023-04-01 05:39:31,757 			Loss:    1.635e-03    			Backward time: 	 0.09 sec 
2023-04-01 05:39:31,757 ADAM: Layer 0 -> dw_min:1.0000e+00  dw_max:1.0000e+00 lr:1.0000e-08
2023-04-01 05:39:31,757 ADAM: Layer 1 -> dw_min:1.0000e+00  dw_max:1.0000e+00 lr:1.0000e-08
2023-04-01 05:39:31,757 ADAM: Layer 2 -> dw_min:1.0000e+00  dw_max:1.0000e+00 lr:1.0000e-08
2023-04-01 05:39:31,757 ADAM: Layer 3 -> dw_min:1.0000e+00  dw_max:1.0000e+00 lr:1.0000e-08
2023-04-01 05:39:31,943 			Learning rate: weights:   1.000e-08    
2023-04-01 05:39:31,943 			Last test performance: 99.50%
2023-04-01 05:39:31,943 ----------------
2023-04-01 05:39:35,105   97  =>  68   		Training 486 pattern with 100.00% 	Forward time: 	 3.06 sec
2023-04-01 05:39:35,105 			Loss:    4.297e-04    			Backward time: 	 0.09 sec 
2023-04-01 05:39:35,105 ADAM: Layer 0 -> dw_min:1.0000e+00  dw_max:1.0000e+00 lr:1.0000e-08
2023-04-01 05:39:35,105 ADAM: Layer 1 -> dw_min:1.0000e+00  dw_max:1.0000e+00 lr:1.0000e-08
2023-04-01 05:39:35,105 ADAM: Layer 2 -> dw_min:1.0000e+00  dw_max:1.0000e+00 lr:1.0000e-08
2023-04-01 05:39:35,105 ADAM: Layer 3 -> dw_min:1.0000e+00  dw_max:1.0000e+00 lr:1.0000e-08
2023-04-01 05:39:35,181 			Learning rate: weights:   1.000e-08    
2023-04-01 05:39:35,182 			Last test performance: 99.50%
2023-04-01 05:39:35,182 ----------------
2023-04-01 05:39:38,344   97  =>  69   		Training 486 pattern with 100.00% 	Forward time: 	 3.06 sec
2023-04-01 05:39:38,344 			Loss:    8.543e-04    			Backward time: 	 0.09 sec 
2023-04-01 05:39:38,344 ADAM: Layer 0 -> dw_min:1.0000e+00  dw_max:1.0000e+00 lr:1.0000e-08
2023-04-01 05:39:38,344 ADAM: Layer 1 -> dw_min:1.0000e+00  dw_max:1.0000e+00 lr:1.0000e-08
2023-04-01 05:39:38,344 ADAM: Layer 2 -> dw_min:1.0000e+00  dw_max:1.0000e+00 lr:1.0000e-08
2023-04-01 05:39:38,344 ADAM: Layer 3 -> dw_min:1.0000e+00  dw_max:1.0000e+00 lr:1.0000e-08
2023-04-01 05:39:38,359 			Learning rate: weights:   1.000e-08    
2023-04-01 05:39:38,359 			Last test performance: 99.50%
2023-04-01 05:39:38,359 ----------------
2023-04-01 05:39:41,520   97  =>  70   		Training 486 pattern with 100.00% 	Forward time: 	 3.06 sec
2023-04-01 05:39:41,520 			Loss:    3.416e-04    			Backward time: 	 0.09 sec 
2023-04-01 05:39:41,520 ADAM: Layer 0 -> dw_min:1.0000e+00  dw_max:1.0000e+00 lr:1.0000e-08
2023-04-01 05:39:41,521 ADAM: Layer 1 -> dw_min:1.0000e+00  dw_max:1.0000e+00 lr:1.0000e-08
2023-04-01 05:39:41,521 ADAM: Layer 2 -> dw_min:1.0000e+00  dw_max:1.0000e+00 lr:1.0000e-08
2023-04-01 05:39:41,521 ADAM: Layer 3 -> dw_min:1.0000e+00  dw_max:1.0000e+00 lr:1.0000e-08
2023-04-01 05:39:41,626 			Learning rate: weights:   1.000e-08    
2023-04-01 05:39:41,626 			Last test performance: 99.50%
2023-04-01 05:39:41,626 ----------------
2023-04-01 05:39:44,790   97  =>  71   		Training 486 pattern with 99.79% 	Forward time: 	 3.07 sec
2023-04-01 05:39:44,790 			Loss:    3.646e-03    			Backward time: 	 0.09 sec 
2023-04-01 05:39:44,791 ADAM: Layer 0 -> dw_min:1.0000e+00  dw_max:1.0000e+00 lr:1.0000e-08
2023-04-01 05:39:44,791 ADAM: Layer 1 -> dw_min:1.0000e+00  dw_max:1.0000e+00 lr:1.0000e-08
2023-04-01 05:39:44,791 ADAM: Layer 2 -> dw_min:1.0000e+00  dw_max:1.0000e+00 lr:1.0000e-08
2023-04-01 05:39:44,791 ADAM: Layer 3 -> dw_min:1.0000e+00  dw_max:1.0000e+00 lr:1.0000e-08
2023-04-01 05:39:44,848 			Learning rate: weights:   1.000e-08    
2023-04-01 05:39:44,848 			Last test performance: 99.50%
2023-04-01 05:39:44,848 ----------------
2023-04-01 05:39:48,009   97  =>  72   		Training 486 pattern with 100.00% 	Forward time: 	 3.06 sec
2023-04-01 05:39:48,009 			Loss:    1.818e-03    			Backward time: 	 0.09 sec 
2023-04-01 05:39:48,009 ADAM: Layer 0 -> dw_min:1.0000e+00  dw_max:1.0000e+00 lr:1.0000e-08
2023-04-01 05:39:48,010 ADAM: Layer 1 -> dw_min:1.0000e+00  dw_max:1.0000e+00 lr:1.0000e-08
2023-04-01 05:39:48,010 ADAM: Layer 2 -> dw_min:1.0000e+00  dw_max:1.0000e+00 lr:1.0000e-08
2023-04-01 05:39:48,010 ADAM: Layer 3 -> dw_min:1.0000e+00  dw_max:1.0000e+00 lr:1.0000e-08
2023-04-01 05:39:48,070 			Learning rate: weights:   1.000e-08    
2023-04-01 05:39:48,070 			Last test performance: 99.50%
2023-04-01 05:39:48,070 ----------------
2023-04-01 05:39:51,231   97  =>  73   		Training 486 pattern with 100.00% 	Forward time: 	 3.06 sec
2023-04-01 05:39:51,231 			Loss:    4.470e-04    			Backward time: 	 0.09 sec 
2023-04-01 05:39:51,232 ADAM: Layer 0 -> dw_min:1.0000e+00  dw_max:1.0000e+00 lr:1.0000e-08
2023-04-01 05:39:51,232 ADAM: Layer 1 -> dw_min:1.0000e+00  dw_max:1.0000e+00 lr:1.0000e-08
2023-04-01 05:39:51,232 ADAM: Layer 2 -> dw_min:1.0000e+00  dw_max:1.0000e+00 lr:1.0000e-08
2023-04-01 05:39:51,232 ADAM: Layer 3 -> dw_min:1.0000e+00  dw_max:1.0000e+00 lr:1.0000e-08
2023-04-01 05:39:51,289 			Learning rate: weights:   1.000e-08    
2023-04-01 05:39:51,289 			Last test performance: 99.50%
2023-04-01 05:39:51,289 ----------------
2023-04-01 05:39:54,451   97  =>  74   		Training 486 pattern with 100.00% 	Forward time: 	 3.06 sec
2023-04-01 05:39:54,451 			Loss:    8.134e-04    			Backward time: 	 0.09 sec 
2023-04-01 05:39:54,451 ADAM: Layer 0 -> dw_min:1.0000e+00  dw_max:1.0000e+00 lr:1.0000e-08
2023-04-01 05:39:54,452 ADAM: Layer 1 -> dw_min:1.0000e+00  dw_max:1.0000e+00 lr:1.0000e-08
2023-04-01 05:39:54,452 ADAM: Layer 2 -> dw_min:1.0000e+00  dw_max:1.0000e+00 lr:1.0000e-08
2023-04-01 05:39:54,452 ADAM: Layer 3 -> dw_min:1.0000e+00  dw_max:1.0000e+00 lr:1.0000e-08
2023-04-01 05:39:54,491 			Learning rate: weights:   1.000e-08    
2023-04-01 05:39:54,491 			Last test performance: 99.50%
2023-04-01 05:39:54,491 ----------------
2023-04-01 05:39:57,652   97  =>  75   		Training 486 pattern with 100.00% 	Forward time: 	 3.06 sec
2023-04-01 05:39:57,652 			Loss:    8.419e-04    			Backward time: 	 0.09 sec 
2023-04-01 05:39:57,653 ADAM: Layer 0 -> dw_min:1.0000e+00  dw_max:1.0000e+00 lr:1.0000e-08
2023-04-01 05:39:57,653 ADAM: Layer 1 -> dw_min:1.0000e+00  dw_max:1.0000e+00 lr:1.0000e-08
2023-04-01 05:39:57,653 ADAM: Layer 2 -> dw_min:1.0000e+00  dw_max:1.0000e+00 lr:1.0000e-08
2023-04-01 05:39:57,653 ADAM: Layer 3 -> dw_min:1.0000e+00  dw_max:1.0000e+00 lr:1.0000e-08
2023-04-01 05:39:57,710 			Learning rate: weights:   1.000e-08    
2023-04-01 05:39:57,710 			Last test performance: 99.50%
2023-04-01 05:39:57,710 ----------------
2023-04-01 05:40:00,870   97  =>  76   		Training 486 pattern with 100.00% 	Forward time: 	 3.06 sec
2023-04-01 05:40:00,870 			Loss:    9.304e-04    			Backward time: 	 0.09 sec 
2023-04-01 05:40:00,870 ADAM: Layer 0 -> dw_min:1.0000e+00  dw_max:1.0000e+00 lr:1.0000e-08
2023-04-01 05:40:00,871 ADAM: Layer 1 -> dw_min:1.0000e+00  dw_max:1.0000e+00 lr:1.0000e-08
2023-04-01 05:40:00,871 ADAM: Layer 2 -> dw_min:1.0000e+00  dw_max:1.0000e+00 lr:1.0000e-08
2023-04-01 05:40:00,871 ADAM: Layer 3 -> dw_min:1.0000e+00  dw_max:1.0000e+00 lr:1.0000e-08
2023-04-01 05:40:00,934 			Learning rate: weights:   1.000e-08    
2023-04-01 05:40:00,934 			Last test performance: 99.50%
2023-04-01 05:40:00,934 ----------------
2023-04-01 05:40:04,097   97  =>  77   		Training 486 pattern with 99.58% 	Forward time: 	 3.06 sec
2023-04-01 05:40:04,097 			Loss:    1.492e-02    			Backward time: 	 0.09 sec 
2023-04-01 05:40:04,097 ADAM: Layer 0 -> dw_min:1.0000e+00  dw_max:1.0000e+00 lr:1.0000e-08
2023-04-01 05:40:04,097 ADAM: Layer 1 -> dw_min:1.0000e+00  dw_max:1.0000e+00 lr:1.0000e-08
2023-04-01 05:40:04,098 ADAM: Layer 2 -> dw_min:1.0000e+00  dw_max:1.0000e+00 lr:1.0000e-08
2023-04-01 05:40:04,098 ADAM: Layer 3 -> dw_min:1.0000e+00  dw_max:1.0000e+00 lr:1.0000e-08
2023-04-01 05:40:04,137 			Learning rate: weights:   1.000e-08    
2023-04-01 05:40:04,137 			Last test performance: 99.50%
2023-04-01 05:40:04,137 ----------------
2023-04-01 05:40:07,297   97  =>  78   		Training 486 pattern with 99.79% 	Forward time: 	 3.06 sec
2023-04-01 05:40:07,297 			Loss:    1.960e-03    			Backward time: 	 0.09 sec 
2023-04-01 05:40:07,297 ADAM: Layer 0 -> dw_min:1.0000e+00  dw_max:1.0000e+00 lr:1.0000e-08
2023-04-01 05:40:07,297 ADAM: Layer 1 -> dw_min:1.0000e+00  dw_max:1.0000e+00 lr:1.0000e-08
2023-04-01 05:40:07,297 ADAM: Layer 2 -> dw_min:1.0000e+00  dw_max:1.0000e+00 lr:1.0000e-08
2023-04-01 05:40:07,298 ADAM: Layer 3 -> dw_min:1.0000e+00  dw_max:1.0000e+00 lr:1.0000e-08
2023-04-01 05:40:07,356 			Learning rate: weights:   1.000e-08    
2023-04-01 05:40:07,356 			Last test performance: 99.50%
2023-04-01 05:40:07,356 ----------------
2023-04-01 05:40:10,516   97  =>  79   		Training 486 pattern with 100.00% 	Forward time: 	 3.06 sec
2023-04-01 05:40:10,516 			Loss:    2.241e-03    			Backward time: 	 0.09 sec 
2023-04-01 05:40:10,517 ADAM: Layer 0 -> dw_min:1.0000e+00  dw_max:1.0000e+00 lr:1.0000e-08
2023-04-01 05:40:10,517 ADAM: Layer 1 -> dw_min:1.0000e+00  dw_max:1.0000e+00 lr:1.0000e-08
2023-04-01 05:40:10,517 ADAM: Layer 2 -> dw_min:1.0000e+00  dw_max:1.0000e+00 lr:1.0000e-08
2023-04-01 05:40:10,517 ADAM: Layer 3 -> dw_min:1.0000e+00  dw_max:1.0000e+00 lr:1.0000e-08
2023-04-01 05:40:10,533 			Learning rate: weights:   1.000e-08    
2023-04-01 05:40:10,533 			Last test performance: 99.50%
2023-04-01 05:40:10,533 ----------------
2023-04-01 05:40:13,693   97  =>  80   		Training 486 pattern with 100.00% 	Forward time: 	 3.06 sec
2023-04-01 05:40:13,693 			Loss:    1.253e-03    			Backward time: 	 0.09 sec 
2023-04-01 05:40:13,693 ADAM: Layer 0 -> dw_min:1.0000e+00  dw_max:1.0000e+00 lr:1.0000e-08
2023-04-01 05:40:13,693 ADAM: Layer 1 -> dw_min:1.0000e+00  dw_max:1.0000e+00 lr:1.0000e-08
2023-04-01 05:40:13,694 ADAM: Layer 2 -> dw_min:1.0000e+00  dw_max:1.0000e+00 lr:1.0000e-08
2023-04-01 05:40:13,694 ADAM: Layer 3 -> dw_min:1.0000e+00  dw_max:1.0000e+00 lr:1.0000e-08
2023-04-01 05:40:13,754 			Learning rate: weights:   1.000e-08    
2023-04-01 05:40:13,754 			Last test performance: 99.50%
2023-04-01 05:40:13,754 ----------------
2023-04-01 05:40:16,914   97  =>  81   		Training 486 pattern with 99.79% 	Forward time: 	 3.06 sec
2023-04-01 05:40:16,914 			Loss:    4.869e-03    			Backward time: 	 0.09 sec 
2023-04-01 05:40:16,914 ADAM: Layer 0 -> dw_min:1.0000e+00  dw_max:1.0000e+00 lr:1.0000e-08
2023-04-01 05:40:16,914 ADAM: Layer 1 -> dw_min:1.0000e+00  dw_max:1.0000e+00 lr:1.0000e-08
2023-04-01 05:40:16,914 ADAM: Layer 2 -> dw_min:1.0000e+00  dw_max:1.0000e+00 lr:1.0000e-08
2023-04-01 05:40:16,914 ADAM: Layer 3 -> dw_min:1.0000e+00  dw_max:1.0000e+00 lr:1.0000e-08
2023-04-01 05:40:16,979 			Learning rate: weights:   1.000e-08    
2023-04-01 05:40:16,979 			Last test performance: 99.50%
2023-04-01 05:40:16,979 ----------------
2023-04-01 05:40:20,139   97  =>  82   		Training 486 pattern with 100.00% 	Forward time: 	 3.06 sec
2023-04-01 05:40:20,139 			Loss:    9.310e-04    			Backward time: 	 0.09 sec 
2023-04-01 05:40:20,139 ADAM: Layer 0 -> dw_min:1.0000e+00  dw_max:1.0000e+00 lr:1.0000e-08
2023-04-01 05:40:20,140 ADAM: Layer 1 -> dw_min:1.0000e+00  dw_max:1.0000e+00 lr:1.0000e-08
2023-04-01 05:40:20,140 ADAM: Layer 2 -> dw_min:1.0000e+00  dw_max:1.0000e+00 lr:1.0000e-08
2023-04-01 05:40:20,140 ADAM: Layer 3 -> dw_min:1.0000e+00  dw_max:1.0000e+00 lr:1.0000e-08
2023-04-01 05:40:20,180 			Learning rate: weights:   1.000e-08    
2023-04-01 05:40:20,180 			Last test performance: 99.50%
2023-04-01 05:40:20,180 ----------------
2023-04-01 05:40:23,340   97  =>  83   		Training 486 pattern with 100.00% 	Forward time: 	 3.06 sec
2023-04-01 05:40:23,340 			Loss:    8.399e-04    			Backward time: 	 0.09 sec 
2023-04-01 05:40:23,340 ADAM: Layer 0 -> dw_min:1.0000e+00  dw_max:1.0000e+00 lr:1.0000e-08
2023-04-01 05:40:23,340 ADAM: Layer 1 -> dw_min:1.0000e+00  dw_max:1.0000e+00 lr:1.0000e-08
2023-04-01 05:40:23,340 ADAM: Layer 2 -> dw_min:1.0000e+00  dw_max:1.0000e+00 lr:1.0000e-08
2023-04-01 05:40:23,341 ADAM: Layer 3 -> dw_min:1.0000e+00  dw_max:1.0000e+00 lr:1.0000e-08
2023-04-01 05:40:23,376 			Learning rate: weights:   1.000e-08    
2023-04-01 05:40:23,376 			Last test performance: 99.50%
2023-04-01 05:40:23,376 ----------------
2023-04-01 05:40:26,535   97  =>  84   		Training 486 pattern with 100.00% 	Forward time: 	 3.06 sec
2023-04-01 05:40:26,535 			Loss:    4.832e-04    			Backward time: 	 0.09 sec 
2023-04-01 05:40:26,535 ADAM: Layer 0 -> dw_min:1.0000e+00  dw_max:1.0000e+00 lr:1.0000e-08
2023-04-01 05:40:26,535 ADAM: Layer 1 -> dw_min:1.0000e+00  dw_max:1.0000e+00 lr:1.0000e-08
2023-04-01 05:40:26,535 ADAM: Layer 2 -> dw_min:1.0000e+00  dw_max:1.0000e+00 lr:1.0000e-08
2023-04-01 05:40:26,536 ADAM: Layer 3 -> dw_min:1.0000e+00  dw_max:1.0000e+00 lr:1.0000e-08
2023-04-01 05:40:26,593 			Learning rate: weights:   1.000e-08    
2023-04-01 05:40:26,593 			Last test performance: 99.50%
2023-04-01 05:40:26,593 ----------------
2023-04-01 05:40:29,752   97  =>  85   		Training 486 pattern with 100.00% 	Forward time: 	 3.06 sec
2023-04-01 05:40:29,752 			Loss:    4.467e-04    			Backward time: 	 0.09 sec 
2023-04-01 05:40:29,753 ADAM: Layer 0 -> dw_min:1.0000e+00  dw_max:1.0000e+00 lr:1.0000e-08
2023-04-01 05:40:29,753 ADAM: Layer 1 -> dw_min:1.0000e+00  dw_max:1.0000e+00 lr:1.0000e-08
2023-04-01 05:40:29,753 ADAM: Layer 2 -> dw_min:1.0000e+00  dw_max:1.0000e+00 lr:1.0000e-08
2023-04-01 05:40:29,753 ADAM: Layer 3 -> dw_min:1.0000e+00  dw_max:1.0000e+00 lr:1.0000e-08
2023-04-01 05:40:29,818 			Learning rate: weights:   1.000e-08    
2023-04-01 05:40:29,823 			Last test performance: 99.50%
2023-04-01 05:40:29,823 ----------------
2023-04-01 05:40:32,983   97  =>  86   		Training 486 pattern with 100.00% 	Forward time: 	 3.07 sec
2023-04-01 05:40:32,983 			Loss:    1.869e-03    			Backward time: 	 0.09 sec 
2023-04-01 05:40:32,983 ADAM: Layer 0 -> dw_min:1.0000e+00  dw_max:1.0000e+00 lr:1.0000e-08
2023-04-01 05:40:32,983 ADAM: Layer 1 -> dw_min:1.0000e+00  dw_max:1.0000e+00 lr:1.0000e-08
2023-04-01 05:40:32,983 ADAM: Layer 2 -> dw_min:1.0000e+00  dw_max:1.0000e+00 lr:1.0000e-08
2023-04-01 05:40:32,983 ADAM: Layer 3 -> dw_min:1.0000e+00  dw_max:1.0000e+00 lr:1.0000e-08
2023-04-01 05:40:33,133 			Learning rate: weights:   1.000e-08    
2023-04-01 05:40:33,133 			Last test performance: 99.50%
2023-04-01 05:40:33,133 ----------------
2023-04-01 05:40:36,294   97  =>  87   		Training 486 pattern with 100.00% 	Forward time: 	 3.06 sec
2023-04-01 05:40:36,294 			Loss:    6.901e-04    			Backward time: 	 0.09 sec 
2023-04-01 05:40:36,294 ADAM: Layer 0 -> dw_min:1.0000e+00  dw_max:1.0000e+00 lr:1.0000e-08
2023-04-01 05:40:36,294 ADAM: Layer 1 -> dw_min:1.0000e+00  dw_max:1.0000e+00 lr:1.0000e-08
2023-04-01 05:40:36,294 ADAM: Layer 2 -> dw_min:1.0000e+00  dw_max:1.0000e+00 lr:1.0000e-08
2023-04-01 05:40:36,294 ADAM: Layer 3 -> dw_min:1.0000e+00  dw_max:1.0000e+00 lr:1.0000e-08
2023-04-01 05:40:36,308 			Learning rate: weights:   1.000e-08    
2023-04-01 05:40:36,308 			Last test performance: 99.50%
2023-04-01 05:40:36,309 ----------------
2023-04-01 05:40:39,468   97  =>  88   		Training 486 pattern with 99.79% 	Forward time: 	 3.06 sec
2023-04-01 05:40:39,468 			Loss:    3.593e-03    			Backward time: 	 0.09 sec 
2023-04-01 05:40:39,468 ADAM: Layer 0 -> dw_min:1.0000e+00  dw_max:1.0000e+00 lr:1.0000e-08
2023-04-01 05:40:39,468 ADAM: Layer 1 -> dw_min:1.0000e+00  dw_max:1.0000e+00 lr:1.0000e-08
2023-04-01 05:40:39,468 ADAM: Layer 2 -> dw_min:1.0000e+00  dw_max:1.0000e+00 lr:1.0000e-08
2023-04-01 05:40:39,469 ADAM: Layer 3 -> dw_min:1.0000e+00  dw_max:1.0000e+00 lr:1.0000e-08
2023-04-01 05:40:39,536 			Learning rate: weights:   1.000e-08    
2023-04-01 05:40:39,536 			Last test performance: 99.50%
2023-04-01 05:40:39,536 ----------------
2023-04-01 05:40:42,698   97  =>  89   		Training 486 pattern with 99.79% 	Forward time: 	 3.06 sec
2023-04-01 05:40:42,698 			Loss:    1.068e-02    			Backward time: 	 0.09 sec 
2023-04-01 05:40:42,698 ADAM: Layer 0 -> dw_min:1.0000e+00  dw_max:1.0000e+00 lr:1.0000e-08
2023-04-01 05:40:42,698 ADAM: Layer 1 -> dw_min:1.0000e+00  dw_max:1.0000e+00 lr:1.0000e-08
2023-04-01 05:40:42,698 ADAM: Layer 2 -> dw_min:1.0000e+00  dw_max:1.0000e+00 lr:1.0000e-08
2023-04-01 05:40:42,699 ADAM: Layer 3 -> dw_min:1.0000e+00  dw_max:1.0000e+00 lr:1.0000e-08
2023-04-01 05:40:42,758 			Learning rate: weights:   1.000e-08    
2023-04-01 05:40:42,758 			Last test performance: 99.50%
2023-04-01 05:40:42,758 ----------------
2023-04-01 05:40:45,918   97  =>  90   		Training 486 pattern with 100.00% 	Forward time: 	 3.06 sec
2023-04-01 05:40:45,918 			Loss:    1.895e-03    			Backward time: 	 0.09 sec 
2023-04-01 05:40:45,919 ADAM: Layer 0 -> dw_min:1.0000e+00  dw_max:1.0000e+00 lr:1.0000e-08
2023-04-01 05:40:45,919 ADAM: Layer 1 -> dw_min:1.0000e+00  dw_max:1.0000e+00 lr:1.0000e-08
2023-04-01 05:40:45,919 ADAM: Layer 2 -> dw_min:1.0000e+00  dw_max:1.0000e+00 lr:1.0000e-08
2023-04-01 05:40:45,919 ADAM: Layer 3 -> dw_min:1.0000e+00  dw_max:1.0000e+00 lr:1.0000e-08
2023-04-01 05:40:45,942 			Learning rate: weights:   1.000e-08    
2023-04-01 05:40:45,943 			Last test performance: 99.50%
2023-04-01 05:40:45,943 ----------------
2023-04-01 05:40:49,102   97  =>  91   		Training 486 pattern with 100.00% 	Forward time: 	 3.06 sec
2023-04-01 05:40:49,102 			Loss:    1.537e-04    			Backward time: 	 0.09 sec 
2023-04-01 05:40:49,102 ADAM: Layer 0 -> dw_min:1.0000e+00  dw_max:1.0000e+00 lr:1.0000e-08
2023-04-01 05:40:49,102 ADAM: Layer 1 -> dw_min:1.0000e+00  dw_max:1.0000e+00 lr:1.0000e-08
2023-04-01 05:40:49,103 ADAM: Layer 2 -> dw_min:1.0000e+00  dw_max:1.0000e+00 lr:1.0000e-08
2023-04-01 05:40:49,103 ADAM: Layer 3 -> dw_min:1.0000e+00  dw_max:1.0000e+00 lr:1.0000e-08
2023-04-01 05:40:49,117 			Learning rate: weights:   1.000e-08    
2023-04-01 05:40:49,117 			Last test performance: 99.50%
2023-04-01 05:40:49,117 ----------------
2023-04-01 05:40:52,277   97  =>  92   		Training 486 pattern with 100.00% 	Forward time: 	 3.06 sec
2023-04-01 05:40:52,277 			Loss:    1.089e-03    			Backward time: 	 0.09 sec 
2023-04-01 05:40:52,277 ADAM: Layer 0 -> dw_min:1.0000e+00  dw_max:1.0000e+00 lr:1.0000e-08
2023-04-01 05:40:52,278 ADAM: Layer 1 -> dw_min:1.0000e+00  dw_max:1.0000e+00 lr:1.0000e-08
2023-04-01 05:40:52,278 ADAM: Layer 2 -> dw_min:1.0000e+00  dw_max:1.0000e+00 lr:1.0000e-08
2023-04-01 05:40:52,278 ADAM: Layer 3 -> dw_min:1.0000e+00  dw_max:1.0000e+00 lr:1.0000e-08
2023-04-01 05:40:52,344 			Learning rate: weights:   1.000e-08    
2023-04-01 05:40:52,344 			Last test performance: 99.50%
2023-04-01 05:40:52,344 ----------------
2023-04-01 05:40:55,505   97  =>  93   		Training 486 pattern with 100.00% 	Forward time: 	 3.06 sec
2023-04-01 05:40:55,505 			Loss:    1.336e-03    			Backward time: 	 0.09 sec 
2023-04-01 05:40:55,505 ADAM: Layer 0 -> dw_min:1.0000e+00  dw_max:1.0000e+00 lr:1.0000e-08
2023-04-01 05:40:55,505 ADAM: Layer 1 -> dw_min:1.0000e+00  dw_max:1.0000e+00 lr:1.0000e-08
2023-04-01 05:40:55,505 ADAM: Layer 2 -> dw_min:1.0000e+00  dw_max:1.0000e+00 lr:1.0000e-08
2023-04-01 05:40:55,505 ADAM: Layer 3 -> dw_min:1.0000e+00  dw_max:1.0000e+00 lr:1.0000e-08
2023-04-01 05:40:55,650 			Learning rate: weights:   1.000e-08    
2023-04-01 05:40:55,650 			Last test performance: 99.50%
2023-04-01 05:40:55,650 ----------------
2023-04-01 05:40:58,813   97  =>  94   		Training 486 pattern with 99.79% 	Forward time: 	 3.06 sec
2023-04-01 05:40:58,813 			Loss:    2.589e-03    			Backward time: 	 0.09 sec 
2023-04-01 05:40:58,813 ADAM: Layer 0 -> dw_min:1.0000e+00  dw_max:1.0000e+00 lr:1.0000e-08
2023-04-01 05:40:58,813 ADAM: Layer 1 -> dw_min:1.0000e+00  dw_max:1.0000e+00 lr:1.0000e-08
2023-04-01 05:40:58,813 ADAM: Layer 2 -> dw_min:1.0000e+00  dw_max:1.0000e+00 lr:1.0000e-08
2023-04-01 05:40:58,814 ADAM: Layer 3 -> dw_min:1.0000e+00  dw_max:1.0000e+00 lr:1.0000e-08
2023-04-01 05:40:58,829 			Learning rate: weights:   1.000e-08    
2023-04-01 05:40:58,829 			Last test performance: 99.50%
2023-04-01 05:40:58,829 ----------------
2023-04-01 05:41:01,989   97  =>  95   		Training 486 pattern with 99.79% 	Forward time: 	 3.06 sec
2023-04-01 05:41:01,989 			Loss:    1.082e-02    			Backward time: 	 0.09 sec 
2023-04-01 05:41:01,989 ADAM: Layer 0 -> dw_min:1.0000e+00  dw_max:1.0000e+00 lr:1.0000e-08
2023-04-01 05:41:01,989 ADAM: Layer 1 -> dw_min:1.0000e+00  dw_max:1.0000e+00 lr:1.0000e-08
2023-04-01 05:41:01,989 ADAM: Layer 2 -> dw_min:1.0000e+00  dw_max:1.0000e+00 lr:1.0000e-08
2023-04-01 05:41:01,989 ADAM: Layer 3 -> dw_min:1.0000e+00  dw_max:1.0000e+00 lr:1.0000e-08
2023-04-01 05:41:02,005 			Learning rate: weights:   1.000e-08    
2023-04-01 05:41:02,005 			Last test performance: 99.50%
2023-04-01 05:41:02,005 ----------------
2023-04-01 05:41:05,166   97  =>  96   		Training 486 pattern with 100.00% 	Forward time: 	 3.06 sec
2023-04-01 05:41:05,166 			Loss:    9.440e-04    			Backward time: 	 0.09 sec 
2023-04-01 05:41:05,167 ADAM: Layer 0 -> dw_min:1.0000e+00  dw_max:1.0000e+00 lr:1.0000e-08
2023-04-01 05:41:05,167 ADAM: Layer 1 -> dw_min:1.0000e+00  dw_max:1.0000e+00 lr:1.0000e-08
2023-04-01 05:41:05,167 ADAM: Layer 2 -> dw_min:1.0000e+00  dw_max:1.0000e+00 lr:1.0000e-08
2023-04-01 05:41:05,167 ADAM: Layer 3 -> dw_min:1.0000e+00  dw_max:1.0000e+00 lr:1.0000e-08
2023-04-01 05:41:05,235 			Learning rate: weights:   1.000e-08    
2023-04-01 05:41:05,235 			Last test performance: 99.50%
2023-04-01 05:41:05,235 ----------------
2023-04-01 05:41:08,396   97  =>  97   		Training 486 pattern with 100.00% 	Forward time: 	 3.06 sec
2023-04-01 05:41:08,396 			Loss:    1.086e-03    			Backward time: 	 0.09 sec 
2023-04-01 05:41:08,396 ADAM: Layer 0 -> dw_min:1.0000e+00  dw_max:1.0000e+00 lr:1.0000e-08
2023-04-01 05:41:08,396 ADAM: Layer 1 -> dw_min:1.0000e+00  dw_max:1.0000e+00 lr:1.0000e-08
2023-04-01 05:41:08,396 ADAM: Layer 2 -> dw_min:1.0000e+00  dw_max:1.0000e+00 lr:1.0000e-08
2023-04-01 05:41:08,397 ADAM: Layer 3 -> dw_min:1.0000e+00  dw_max:1.0000e+00 lr:1.0000e-08
2023-04-01 05:41:08,464 			Learning rate: weights:   1.000e-08    
2023-04-01 05:41:08,464 			Last test performance: 99.50%
2023-04-01 05:41:08,464 ----------------
2023-04-01 05:41:11,623   97  =>  98   		Training 486 pattern with 99.79% 	Forward time: 	 3.06 sec
2023-04-01 05:41:11,624 			Loss:    1.562e-02    			Backward time: 	 0.09 sec 
2023-04-01 05:41:11,624 ADAM: Layer 0 -> dw_min:1.0000e+00  dw_max:1.0000e+00 lr:1.0000e-08
2023-04-01 05:41:11,624 ADAM: Layer 1 -> dw_min:1.0000e+00  dw_max:1.0000e+00 lr:1.0000e-08
2023-04-01 05:41:11,624 ADAM: Layer 2 -> dw_min:1.0000e+00  dw_max:1.0000e+00 lr:1.0000e-08
2023-04-01 05:41:11,624 ADAM: Layer 3 -> dw_min:1.0000e+00  dw_max:1.0000e+00 lr:1.0000e-08
2023-04-01 05:41:11,758 			Learning rate: weights:   1.000e-08    
2023-04-01 05:41:11,758 			Last test performance: 99.50%
2023-04-01 05:41:11,758 ----------------
2023-04-01 05:41:14,919   97  =>  99   		Training 486 pattern with 100.00% 	Forward time: 	 3.06 sec
2023-04-01 05:41:14,919 			Loss:    1.395e-03    			Backward time: 	 0.09 sec 
2023-04-01 05:41:14,919 ADAM: Layer 0 -> dw_min:1.0000e+00  dw_max:1.0000e+00 lr:1.0000e-08
2023-04-01 05:41:14,919 ADAM: Layer 1 -> dw_min:1.0000e+00  dw_max:1.0000e+00 lr:1.0000e-08
2023-04-01 05:41:14,919 ADAM: Layer 2 -> dw_min:1.0000e+00  dw_max:1.0000e+00 lr:1.0000e-08
2023-04-01 05:41:14,919 ADAM: Layer 3 -> dw_min:1.0000e+00  dw_max:1.0000e+00 lr:1.0000e-08
2023-04-01 05:41:14,978 			Learning rate: weights:   1.000e-08    
2023-04-01 05:41:14,978 			Last test performance: 99.50%
2023-04-01 05:41:14,978 ----------------
2023-04-01 05:41:18,139   97  => 100   		Training 486 pattern with 100.00% 	Forward time: 	 3.06 sec
2023-04-01 05:41:18,139 			Loss:    2.073e-03    			Backward time: 	 0.09 sec 
2023-04-01 05:41:18,139 ADAM: Layer 0 -> dw_min:1.0000e+00  dw_max:1.0000e+00 lr:1.0000e-08
2023-04-01 05:41:18,139 ADAM: Layer 1 -> dw_min:1.0000e+00  dw_max:1.0000e+00 lr:1.0000e-08
2023-04-01 05:41:18,139 ADAM: Layer 2 -> dw_min:1.0000e+00  dw_max:1.0000e+00 lr:1.0000e-08
2023-04-01 05:41:18,139 ADAM: Layer 3 -> dw_min:1.0000e+00  dw_max:1.0000e+00 lr:1.0000e-08
2023-04-01 05:41:18,180 			Learning rate: weights:   1.000e-08    
2023-04-01 05:41:18,180 			Last test performance: 99.50%
2023-04-01 05:41:18,180 ----------------
2023-04-01 05:41:21,339   97  => 101   		Training 486 pattern with 99.79% 	Forward time: 	 3.06 sec
2023-04-01 05:41:21,340 			Loss:    2.070e-03    			Backward time: 	 0.09 sec 
2023-04-01 05:41:21,340 ADAM: Layer 0 -> dw_min:1.0000e+00  dw_max:1.0000e+00 lr:1.0000e-08
2023-04-01 05:41:21,340 ADAM: Layer 1 -> dw_min:1.0000e+00  dw_max:1.0000e+00 lr:1.0000e-08
2023-04-01 05:41:21,340 ADAM: Layer 2 -> dw_min:1.0000e+00  dw_max:1.0000e+00 lr:1.0000e-08
2023-04-01 05:41:21,340 ADAM: Layer 3 -> dw_min:1.0000e+00  dw_max:1.0000e+00 lr:1.0000e-08
2023-04-01 05:41:21,379 			Learning rate: weights:   1.000e-08    
2023-04-01 05:41:21,379 			Last test performance: 99.50%
2023-04-01 05:41:21,379 ----------------
2023-04-01 05:41:24,539   97  => 102   		Training 486 pattern with 100.00% 	Forward time: 	 3.06 sec
2023-04-01 05:41:24,539 			Loss:    5.591e-04    			Backward time: 	 0.09 sec 
2023-04-01 05:41:24,539 ADAM: Layer 0 -> dw_min:1.0000e+00  dw_max:1.0000e+00 lr:1.0000e-08
2023-04-01 05:41:24,539 ADAM: Layer 1 -> dw_min:1.0000e+00  dw_max:1.0000e+00 lr:1.0000e-08
2023-04-01 05:41:24,539 ADAM: Layer 2 -> dw_min:1.0000e+00  dw_max:1.0000e+00 lr:1.0000e-08
2023-04-01 05:41:24,539 ADAM: Layer 3 -> dw_min:1.0000e+00  dw_max:1.0000e+00 lr:1.0000e-08
2023-04-01 05:41:24,581 			Learning rate: weights:   1.000e-08    
2023-04-01 05:41:24,581 			Last test performance: 99.50%
2023-04-01 05:41:24,581 ----------------
2023-04-01 05:41:27,741   97  => 103   		Training 486 pattern with 100.00% 	Forward time: 	 3.06 sec
2023-04-01 05:41:27,741 			Loss:    2.003e-03    			Backward time: 	 0.09 sec 
2023-04-01 05:41:27,741 ADAM: Layer 0 -> dw_min:1.0000e+00  dw_max:1.0000e+00 lr:1.0000e-08
2023-04-01 05:41:27,741 ADAM: Layer 1 -> dw_min:1.0000e+00  dw_max:1.0000e+00 lr:1.0000e-08
2023-04-01 05:41:27,741 ADAM: Layer 2 -> dw_min:1.0000e+00  dw_max:1.0000e+00 lr:1.0000e-08
2023-04-01 05:41:27,741 ADAM: Layer 3 -> dw_min:1.0000e+00  dw_max:1.0000e+00 lr:1.0000e-08
2023-04-01 05:41:27,908 			Learning rate: weights:   1.000e-08    
2023-04-01 05:41:27,908 			Last test performance: 99.50%
2023-04-01 05:41:27,908 ----------------
2023-04-01 05:41:31,069   97  => 104   		Training 486 pattern with 99.79% 	Forward time: 	 3.06 sec
2023-04-01 05:41:31,069 			Loss:    2.349e-03    			Backward time: 	 0.09 sec 
2023-04-01 05:41:31,069 ADAM: Layer 0 -> dw_min:1.0000e+00  dw_max:1.0000e+00 lr:1.0000e-08
2023-04-01 05:41:31,069 ADAM: Layer 1 -> dw_min:1.0000e+00  dw_max:1.0000e+00 lr:1.0000e-08
2023-04-01 05:41:31,069 ADAM: Layer 2 -> dw_min:1.0000e+00  dw_max:1.0000e+00 lr:1.0000e-08
2023-04-01 05:41:31,069 ADAM: Layer 3 -> dw_min:1.0000e+00  dw_max:1.0000e+00 lr:1.0000e-08
2023-04-01 05:41:31,213 			Learning rate: weights:   1.000e-08    
2023-04-01 05:41:31,213 			Last test performance: 99.50%
2023-04-01 05:41:31,213 ----------------
2023-04-01 05:41:34,375   97  => 105   		Training 486 pattern with 100.00% 	Forward time: 	 3.06 sec
2023-04-01 05:41:34,376 			Loss:    1.321e-03    			Backward time: 	 0.09 sec 
2023-04-01 05:41:34,376 ADAM: Layer 0 -> dw_min:1.0000e+00  dw_max:1.0000e+00 lr:1.0000e-08
2023-04-01 05:41:34,376 ADAM: Layer 1 -> dw_min:1.0000e+00  dw_max:1.0000e+00 lr:1.0000e-08
2023-04-01 05:41:34,376 ADAM: Layer 2 -> dw_min:1.0000e+00  dw_max:1.0000e+00 lr:1.0000e-08
2023-04-01 05:41:34,376 ADAM: Layer 3 -> dw_min:1.0000e+00  dw_max:1.0000e+00 lr:1.0000e-08
2023-04-01 05:41:34,390 			Learning rate: weights:   1.000e-08    
2023-04-01 05:41:34,390 			Last test performance: 99.50%
2023-04-01 05:41:34,390 ----------------
2023-04-01 05:41:37,550   97  => 106   		Training 486 pattern with 100.00% 	Forward time: 	 3.06 sec
2023-04-01 05:41:37,550 			Loss:    8.912e-04    			Backward time: 	 0.09 sec 
2023-04-01 05:41:37,550 ADAM: Layer 0 -> dw_min:1.0000e+00  dw_max:1.0000e+00 lr:1.0000e-08
2023-04-01 05:41:37,550 ADAM: Layer 1 -> dw_min:1.0000e+00  dw_max:1.0000e+00 lr:1.0000e-08
2023-04-01 05:41:37,550 ADAM: Layer 2 -> dw_min:1.0000e+00  dw_max:1.0000e+00 lr:1.0000e-08
2023-04-01 05:41:37,551 ADAM: Layer 3 -> dw_min:1.0000e+00  dw_max:1.0000e+00 lr:1.0000e-08
2023-04-01 05:41:37,631 			Learning rate: weights:   1.000e-08    
2023-04-01 05:41:37,631 			Last test performance: 99.50%
2023-04-01 05:41:37,631 ----------------
2023-04-01 05:41:40,792   97  => 107   		Training 486 pattern with 99.58% 	Forward time: 	 3.06 sec
2023-04-01 05:41:40,792 			Loss:    5.211e-03    			Backward time: 	 0.09 sec 
2023-04-01 05:41:40,793 ADAM: Layer 0 -> dw_min:1.0000e+00  dw_max:1.0000e+00 lr:1.0000e-08
2023-04-01 05:41:40,793 ADAM: Layer 1 -> dw_min:1.0000e+00  dw_max:1.0000e+00 lr:1.0000e-08
2023-04-01 05:41:40,793 ADAM: Layer 2 -> dw_min:1.0000e+00  dw_max:1.0000e+00 lr:1.0000e-08
2023-04-01 05:41:40,793 ADAM: Layer 3 -> dw_min:1.0000e+00  dw_max:1.0000e+00 lr:1.0000e-08
2023-04-01 05:41:40,808 			Learning rate: weights:   1.000e-08    
2023-04-01 05:41:40,808 			Last test performance: 99.50%
2023-04-01 05:41:40,808 ----------------
2023-04-01 05:41:43,971   97  => 108   		Training 486 pattern with 100.00% 	Forward time: 	 3.06 sec
2023-04-01 05:41:43,971 			Loss:    7.513e-04    			Backward time: 	 0.09 sec 
2023-04-01 05:41:43,971 ADAM: Layer 0 -> dw_min:1.0000e+00  dw_max:1.0000e+00 lr:1.0000e-08
2023-04-01 05:41:43,971 ADAM: Layer 1 -> dw_min:1.0000e+00  dw_max:1.0000e+00 lr:1.0000e-08
2023-04-01 05:41:43,971 ADAM: Layer 2 -> dw_min:1.0000e+00  dw_max:1.0000e+00 lr:1.0000e-08
2023-04-01 05:41:43,971 ADAM: Layer 3 -> dw_min:1.0000e+00  dw_max:1.0000e+00 lr:1.0000e-08
2023-04-01 05:41:44,040 			Learning rate: weights:   1.000e-08    
2023-04-01 05:41:44,040 			Last test performance: 99.50%
2023-04-01 05:41:44,040 ----------------
2023-04-01 05:41:47,200   97  => 109   		Training 486 pattern with 100.00% 	Forward time: 	 3.06 sec
2023-04-01 05:41:47,200 			Loss:    1.992e-03    			Backward time: 	 0.09 sec 
2023-04-01 05:41:47,200 ADAM: Layer 0 -> dw_min:1.0000e+00  dw_max:1.0000e+00 lr:1.0000e-08
2023-04-01 05:41:47,201 ADAM: Layer 1 -> dw_min:1.0000e+00  dw_max:1.0000e+00 lr:1.0000e-08
2023-04-01 05:41:47,201 ADAM: Layer 2 -> dw_min:1.0000e+00  dw_max:1.0000e+00 lr:1.0000e-08
2023-04-01 05:41:47,201 ADAM: Layer 3 -> dw_min:1.0000e+00  dw_max:1.0000e+00 lr:1.0000e-08
2023-04-01 05:41:47,258 			Learning rate: weights:   1.000e-08    
2023-04-01 05:41:47,258 			Last test performance: 99.50%
2023-04-01 05:41:47,258 ----------------
2023-04-01 05:41:50,418   97  => 110   		Training 486 pattern with 100.00% 	Forward time: 	 3.06 sec
2023-04-01 05:41:50,418 			Loss:    7.519e-04    			Backward time: 	 0.09 sec 
2023-04-01 05:41:50,418 ADAM: Layer 0 -> dw_min:1.0000e+00  dw_max:1.0000e+00 lr:1.0000e-08
2023-04-01 05:41:50,418 ADAM: Layer 1 -> dw_min:1.0000e+00  dw_max:1.0000e+00 lr:1.0000e-08
2023-04-01 05:41:50,418 ADAM: Layer 2 -> dw_min:1.0000e+00  dw_max:1.0000e+00 lr:1.0000e-08
2023-04-01 05:41:50,418 ADAM: Layer 3 -> dw_min:1.0000e+00  dw_max:1.0000e+00 lr:1.0000e-08
2023-04-01 05:41:50,433 			Learning rate: weights:   1.000e-08    
2023-04-01 05:41:50,433 			Last test performance: 99.50%
2023-04-01 05:41:50,433 ----------------
2023-04-01 05:41:53,594   97  => 111   		Training 486 pattern with 100.00% 	Forward time: 	 3.06 sec
2023-04-01 05:41:53,594 			Loss:    8.894e-04    			Backward time: 	 0.09 sec 
2023-04-01 05:41:53,594 ADAM: Layer 0 -> dw_min:1.0000e+00  dw_max:1.0000e+00 lr:1.0000e-08
2023-04-01 05:41:53,594 ADAM: Layer 1 -> dw_min:1.0000e+00  dw_max:1.0000e+00 lr:1.0000e-08
2023-04-01 05:41:53,594 ADAM: Layer 2 -> dw_min:1.0000e+00  dw_max:1.0000e+00 lr:1.0000e-08
2023-04-01 05:41:53,594 ADAM: Layer 3 -> dw_min:1.0000e+00  dw_max:1.0000e+00 lr:1.0000e-08
2023-04-01 05:41:53,635 			Learning rate: weights:   1.000e-08    
2023-04-01 05:41:53,635 			Last test performance: 99.50%
2023-04-01 05:41:53,635 ----------------
2023-04-01 05:41:56,795   97  => 112   		Training 486 pattern with 100.00% 	Forward time: 	 3.06 sec
2023-04-01 05:41:56,795 			Loss:    4.246e-04    			Backward time: 	 0.09 sec 
2023-04-01 05:41:56,796 ADAM: Layer 0 -> dw_min:1.0000e+00  dw_max:1.0000e+00 lr:1.0000e-08
2023-04-01 05:41:56,796 ADAM: Layer 1 -> dw_min:1.0000e+00  dw_max:1.0000e+00 lr:1.0000e-08
2023-04-01 05:41:56,796 ADAM: Layer 2 -> dw_min:1.0000e+00  dw_max:1.0000e+00 lr:1.0000e-08
2023-04-01 05:41:56,796 ADAM: Layer 3 -> dw_min:1.0000e+00  dw_max:1.0000e+00 lr:1.0000e-08
2023-04-01 05:41:56,855 			Learning rate: weights:   1.000e-08    
2023-04-01 05:41:56,855 			Last test performance: 99.50%
2023-04-01 05:41:56,855 ----------------
2023-04-01 05:42:00,015   97  => 113   		Training 486 pattern with 99.79% 	Forward time: 	 3.06 sec
2023-04-01 05:42:00,015 			Loss:    6.067e-03    			Backward time: 	 0.09 sec 
2023-04-01 05:42:00,015 ADAM: Layer 0 -> dw_min:1.0000e+00  dw_max:1.0000e+00 lr:1.0000e-08
2023-04-01 05:42:00,015 ADAM: Layer 1 -> dw_min:1.0000e+00  dw_max:1.0000e+00 lr:1.0000e-08
2023-04-01 05:42:00,015 ADAM: Layer 2 -> dw_min:1.0000e+00  dw_max:1.0000e+00 lr:1.0000e-08
2023-04-01 05:42:00,015 ADAM: Layer 3 -> dw_min:1.0000e+00  dw_max:1.0000e+00 lr:1.0000e-08
2023-04-01 05:42:00,070 			Learning rate: weights:   1.000e-08    
2023-04-01 05:42:00,070 			Last test performance: 99.50%
2023-04-01 05:42:00,070 ----------------
2023-04-01 05:42:03,233   97  => 114   		Training 486 pattern with 99.79% 	Forward time: 	 3.06 sec
2023-04-01 05:42:03,233 			Loss:    4.292e-03    			Backward time: 	 0.09 sec 
2023-04-01 05:42:03,233 ADAM: Layer 0 -> dw_min:1.0000e+00  dw_max:1.0000e+00 lr:1.0000e-08
2023-04-01 05:42:03,233 ADAM: Layer 1 -> dw_min:1.0000e+00  dw_max:1.0000e+00 lr:1.0000e-08
2023-04-01 05:42:03,233 ADAM: Layer 2 -> dw_min:1.0000e+00  dw_max:1.0000e+00 lr:1.0000e-08
2023-04-01 05:42:03,233 ADAM: Layer 3 -> dw_min:1.0000e+00  dw_max:1.0000e+00 lr:1.0000e-08
2023-04-01 05:42:03,296 			Learning rate: weights:   1.000e-08    
2023-04-01 05:42:03,296 			Last test performance: 99.50%
2023-04-01 05:42:03,296 ----------------
2023-04-01 05:42:06,458   97  => 115   		Training 486 pattern with 100.00% 	Forward time: 	 3.06 sec
2023-04-01 05:42:06,458 			Loss:    2.020e-03    			Backward time: 	 0.09 sec 
2023-04-01 05:42:06,458 ADAM: Layer 0 -> dw_min:1.0000e+00  dw_max:1.0000e+00 lr:1.0000e-08
2023-04-01 05:42:06,459 ADAM: Layer 1 -> dw_min:1.0000e+00  dw_max:1.0000e+00 lr:1.0000e-08
2023-04-01 05:42:06,459 ADAM: Layer 2 -> dw_min:1.0000e+00  dw_max:1.0000e+00 lr:1.0000e-08
2023-04-01 05:42:06,459 ADAM: Layer 3 -> dw_min:1.0000e+00  dw_max:1.0000e+00 lr:1.0000e-08
2023-04-01 05:42:06,524 			Learning rate: weights:   1.000e-08    
2023-04-01 05:42:06,524 			Last test performance: 99.50%
2023-04-01 05:42:06,524 ----------------
2023-04-01 05:42:09,688   97  => 116   		Training 486 pattern with 100.00% 	Forward time: 	 3.07 sec
2023-04-01 05:42:09,688 			Loss:    3.442e-04    			Backward time: 	 0.09 sec 
2023-04-01 05:42:09,689 ADAM: Layer 0 -> dw_min:1.0000e+00  dw_max:1.0000e+00 lr:1.0000e-08
2023-04-01 05:42:09,689 ADAM: Layer 1 -> dw_min:1.0000e+00  dw_max:1.0000e+00 lr:1.0000e-08
2023-04-01 05:42:09,689 ADAM: Layer 2 -> dw_min:1.0000e+00  dw_max:1.0000e+00 lr:1.0000e-08
2023-04-01 05:42:09,689 ADAM: Layer 3 -> dw_min:1.0000e+00  dw_max:1.0000e+00 lr:1.0000e-08
2023-04-01 05:42:09,778 			Learning rate: weights:   1.000e-08    
2023-04-01 05:42:09,778 			Last test performance: 99.50%
2023-04-01 05:42:09,778 ----------------
2023-04-01 05:42:12,940   97  => 117   		Training 486 pattern with 100.00% 	Forward time: 	 3.06 sec
2023-04-01 05:42:12,940 			Loss:    1.395e-03    			Backward time: 	 0.09 sec 
2023-04-01 05:42:12,940 ADAM: Layer 0 -> dw_min:1.0000e+00  dw_max:1.0000e+00 lr:1.0000e-08
2023-04-01 05:42:12,940 ADAM: Layer 1 -> dw_min:1.0000e+00  dw_max:1.0000e+00 lr:1.0000e-08
2023-04-01 05:42:12,940 ADAM: Layer 2 -> dw_min:1.0000e+00  dw_max:1.0000e+00 lr:1.0000e-08
2023-04-01 05:42:12,940 ADAM: Layer 3 -> dw_min:1.0000e+00  dw_max:1.0000e+00 lr:1.0000e-08
2023-04-01 05:42:12,999 			Learning rate: weights:   1.000e-08    
2023-04-01 05:42:12,999 			Last test performance: 99.50%
2023-04-01 05:42:12,999 ----------------
2023-04-01 05:42:16,159   97  => 118   		Training 486 pattern with 99.79% 	Forward time: 	 3.06 sec
2023-04-01 05:42:16,159 			Loss:    2.778e-03    			Backward time: 	 0.09 sec 
2023-04-01 05:42:16,159 ADAM: Layer 0 -> dw_min:1.0000e+00  dw_max:1.0000e+00 lr:1.0000e-08
2023-04-01 05:42:16,160 ADAM: Layer 1 -> dw_min:1.0000e+00  dw_max:1.0000e+00 lr:1.0000e-08
2023-04-01 05:42:16,160 ADAM: Layer 2 -> dw_min:1.0000e+00  dw_max:1.0000e+00 lr:1.0000e-08
2023-04-01 05:42:16,160 ADAM: Layer 3 -> dw_min:1.0000e+00  dw_max:1.0000e+00 lr:1.0000e-08
2023-04-01 05:42:16,219 			Learning rate: weights:   1.000e-08    
2023-04-01 05:42:16,219 			Last test performance: 99.50%
2023-04-01 05:42:16,219 ----------------
2023-04-01 05:42:19,381   97  => 119   		Training 486 pattern with 99.79% 	Forward time: 	 3.06 sec
2023-04-01 05:42:19,381 			Loss:    6.116e-03    			Backward time: 	 0.09 sec 
2023-04-01 05:42:19,381 ADAM: Layer 0 -> dw_min:1.0000e+00  dw_max:1.0000e+00 lr:1.0000e-08
2023-04-01 05:42:19,381 ADAM: Layer 1 -> dw_min:1.0000e+00  dw_max:1.0000e+00 lr:1.0000e-08
2023-04-01 05:42:19,381 ADAM: Layer 2 -> dw_min:1.0000e+00  dw_max:1.0000e+00 lr:1.0000e-08
2023-04-01 05:42:19,382 ADAM: Layer 3 -> dw_min:1.0000e+00  dw_max:1.0000e+00 lr:1.0000e-08
2023-04-01 05:42:19,454 			Learning rate: weights:   1.000e-08    
2023-04-01 05:42:19,454 			Last test performance: 99.50%
2023-04-01 05:42:19,454 ----------------
2023-04-01 05:42:22,613   97  => 120   		Training 486 pattern with 99.79% 	Forward time: 	 3.06 sec
2023-04-01 05:42:22,613 			Loss:    3.239e-03    			Backward time: 	 0.09 sec 
2023-04-01 05:42:22,614 ADAM: Layer 0 -> dw_min:1.0000e+00  dw_max:1.0000e+00 lr:1.0000e-08
2023-04-01 05:42:22,614 ADAM: Layer 1 -> dw_min:1.0000e+00  dw_max:1.0000e+00 lr:1.0000e-08
2023-04-01 05:42:22,614 ADAM: Layer 2 -> dw_min:1.0000e+00  dw_max:1.0000e+00 lr:1.0000e-08
2023-04-01 05:42:22,614 ADAM: Layer 3 -> dw_min:1.0000e+00  dw_max:1.0000e+00 lr:1.0000e-08
2023-04-01 05:42:22,671 			Learning rate: weights:   1.000e-08    
2023-04-01 05:42:22,671 			Last test performance: 99.50%
2023-04-01 05:42:22,671 ----------------
2023-04-01 05:42:25,831   97  => 121   		Training 486 pattern with 100.00% 	Forward time: 	 3.06 sec
2023-04-01 05:42:25,831 			Loss:    7.704e-04    			Backward time: 	 0.09 sec 
2023-04-01 05:42:25,832 ADAM: Layer 0 -> dw_min:1.0000e+00  dw_max:1.0000e+00 lr:1.0000e-08
2023-04-01 05:42:25,832 ADAM: Layer 1 -> dw_min:1.0000e+00  dw_max:1.0000e+00 lr:1.0000e-08
2023-04-01 05:42:25,832 ADAM: Layer 2 -> dw_min:1.0000e+00  dw_max:1.0000e+00 lr:1.0000e-08
2023-04-01 05:42:25,832 ADAM: Layer 3 -> dw_min:1.0000e+00  dw_max:1.0000e+00 lr:1.0000e-08
2023-04-01 05:42:25,846 			Learning rate: weights:   1.000e-08    
2023-04-01 05:42:25,846 			Last test performance: 99.50%
2023-04-01 05:42:25,846 ----------------
2023-04-01 05:42:29,007   97  => 122   		Training 486 pattern with 100.00% 	Forward time: 	 3.06 sec
2023-04-01 05:42:29,007 			Loss:    4.076e-04    			Backward time: 	 0.09 sec 
2023-04-01 05:42:29,007 ADAM: Layer 0 -> dw_min:1.0000e+00  dw_max:1.0000e+00 lr:1.0000e-08
2023-04-01 05:42:29,007 ADAM: Layer 1 -> dw_min:1.0000e+00  dw_max:1.0000e+00 lr:1.0000e-08
2023-04-01 05:42:29,007 ADAM: Layer 2 -> dw_min:1.0000e+00  dw_max:1.0000e+00 lr:1.0000e-08
2023-04-01 05:42:29,007 ADAM: Layer 3 -> dw_min:1.0000e+00  dw_max:1.0000e+00 lr:1.0000e-08
2023-04-01 05:42:29,109 			Learning rate: weights:   1.000e-08    
2023-04-01 05:42:29,109 			Last test performance: 99.50%
2023-04-01 05:42:29,109 ----------------
2023-04-01 05:42:32,269   97  => 123   		Training 486 pattern with 100.00% 	Forward time: 	 3.06 sec
2023-04-01 05:42:32,269 			Loss:    1.267e-03    			Backward time: 	 0.09 sec 
2023-04-01 05:42:32,269 ADAM: Layer 0 -> dw_min:1.0000e+00  dw_max:1.0000e+00 lr:1.0000e-08
2023-04-01 05:42:32,269 ADAM: Layer 1 -> dw_min:1.0000e+00  dw_max:1.0000e+00 lr:1.0000e-08
2023-04-01 05:42:32,269 ADAM: Layer 2 -> dw_min:1.0000e+00  dw_max:1.0000e+00 lr:1.0000e-08
2023-04-01 05:42:32,269 ADAM: Layer 3 -> dw_min:1.0000e+00  dw_max:1.0000e+00 lr:1.0000e-08
2023-04-01 05:42:32,285 			Learning rate: weights:   1.000e-08    
2023-04-01 05:42:32,285 			Last test performance: 99.50%
2023-04-01 05:42:32,285 ----------------
2023-04-01 05:42:35,446   97  => 124   		Training 486 pattern with 100.00% 	Forward time: 	 3.06 sec
2023-04-01 05:42:35,446 			Loss:    1.085e-03    			Backward time: 	 0.09 sec 
2023-04-01 05:42:35,446 ADAM: Layer 0 -> dw_min:1.0000e+00  dw_max:1.0000e+00 lr:1.0000e-08
2023-04-01 05:42:35,446 ADAM: Layer 1 -> dw_min:1.0000e+00  dw_max:1.0000e+00 lr:1.0000e-08
2023-04-01 05:42:35,446 ADAM: Layer 2 -> dw_min:1.0000e+00  dw_max:1.0000e+00 lr:1.0000e-08
2023-04-01 05:42:35,446 ADAM: Layer 3 -> dw_min:1.0000e+00  dw_max:1.0000e+00 lr:1.0000e-08
2023-04-01 05:42:35,480 
2023-04-01 05:42:35,480 Testing:
2023-04-01 05:42:35,632 		24 of 10000 with 100.00% 	 Time used:  0.15 sec
2023-04-01 05:42:35,785 		48 of 10000 with 100.00% 	 Time used:  0.15 sec
2023-04-01 05:42:35,938 		72 of 10000 with 100.00% 	 Time used:  0.15 sec
2023-04-01 05:42:36,091 		96 of 10000 with 100.00% 	 Time used:  0.15 sec
2023-04-01 05:42:36,243 		120 of 10000 with 100.00% 	 Time used:  0.15 sec
2023-04-01 05:42:36,396 		144 of 10000 with 100.00% 	 Time used:  0.15 sec
2023-04-01 05:42:36,549 		168 of 10000 with 100.00% 	 Time used:  0.15 sec
2023-04-01 05:42:36,701 		192 of 10000 with 100.00% 	 Time used:  0.15 sec
2023-04-01 05:42:36,854 		216 of 10000 with 100.00% 	 Time used:  0.15 sec
2023-04-01 05:42:37,007 		240 of 10000 with 100.00% 	 Time used:  0.15 sec
2023-04-01 05:42:37,160 		264 of 10000 with 100.00% 	 Time used:  0.15 sec
2023-04-01 05:42:37,313 		288 of 10000 with 100.00% 	 Time used:  0.15 sec
2023-04-01 05:42:37,465 		312 of 10000 with 100.00% 	 Time used:  0.15 sec
2023-04-01 05:42:37,618 		336 of 10000 with 100.00% 	 Time used:  0.15 sec
2023-04-01 05:42:37,771 		360 of 10000 with 100.00% 	 Time used:  0.15 sec
2023-04-01 05:42:37,924 		384 of 10000 with 100.00% 	 Time used:  0.15 sec
2023-04-01 05:42:38,076 		408 of 10000 with 100.00% 	 Time used:  0.15 sec
2023-04-01 05:42:38,229 		432 of 10000 with 100.00% 	 Time used:  0.15 sec
2023-04-01 05:42:38,382 		456 of 10000 with 99.78% 	 Time used:  0.15 sec
2023-04-01 05:42:38,535 		480 of 10000 with 99.79% 	 Time used:  0.15 sec
2023-04-01 05:42:38,687 		504 of 10000 with 99.80% 	 Time used:  0.15 sec
2023-04-01 05:42:38,840 		528 of 10000 with 99.81% 	 Time used:  0.15 sec
2023-04-01 05:42:38,993 		552 of 10000 with 99.82% 	 Time used:  0.15 sec
2023-04-01 05:42:39,145 		576 of 10000 with 99.83% 	 Time used:  0.15 sec
2023-04-01 05:42:39,298 		600 of 10000 with 99.67% 	 Time used:  0.15 sec
2023-04-01 05:42:39,451 		624 of 10000 with 99.68% 	 Time used:  0.15 sec
2023-04-01 05:42:39,603 		648 of 10000 with 99.69% 	 Time used:  0.15 sec
2023-04-01 05:42:39,756 		672 of 10000 with 99.55% 	 Time used:  0.15 sec
2023-04-01 05:42:39,909 		696 of 10000 with 99.28% 	 Time used:  0.15 sec
2023-04-01 05:42:40,061 		720 of 10000 with 99.31% 	 Time used:  0.15 sec
2023-04-01 05:42:40,214 		744 of 10000 with 99.33% 	 Time used:  0.15 sec
2023-04-01 05:42:40,367 		768 of 10000 with 99.35% 	 Time used:  0.15 sec
2023-04-01 05:42:40,519 		792 of 10000 with 99.37% 	 Time used:  0.15 sec
2023-04-01 05:42:40,672 		816 of 10000 with 99.39% 	 Time used:  0.15 sec
2023-04-01 05:42:40,825 		840 of 10000 with 99.40% 	 Time used:  0.15 sec
2023-04-01 05:42:40,977 		864 of 10000 with 99.42% 	 Time used:  0.15 sec
2023-04-01 05:42:41,130 		888 of 10000 with 99.44% 	 Time used:  0.15 sec
2023-04-01 05:42:41,283 		912 of 10000 with 99.45% 	 Time used:  0.15 sec
2023-04-01 05:42:41,435 		936 of 10000 with 99.47% 	 Time used:  0.15 sec
2023-04-01 05:42:41,588 		960 of 10000 with 99.38% 	 Time used:  0.15 sec
2023-04-01 05:42:41,741 		984 of 10000 with 99.39% 	 Time used:  0.15 sec
2023-04-01 05:42:41,894 		1008 of 10000 with 99.40% 	 Time used:  0.15 sec
2023-04-01 05:42:42,046 		1032 of 10000 with 99.32% 	 Time used:  0.15 sec
2023-04-01 05:42:42,199 		1056 of 10000 with 99.24% 	 Time used:  0.15 sec
2023-04-01 05:42:42,352 		1080 of 10000 with 99.26% 	 Time used:  0.15 sec
2023-04-01 05:42:42,504 		1104 of 10000 with 99.28% 	 Time used:  0.15 sec
2023-04-01 05:42:42,657 		1128 of 10000 with 99.20% 	 Time used:  0.15 sec
2023-04-01 05:42:42,811 		1152 of 10000 with 99.22% 	 Time used:  0.15 sec
2023-04-01 05:42:42,964 		1176 of 10000 with 99.23% 	 Time used:  0.15 sec
2023-04-01 05:42:43,117 		1200 of 10000 with 99.25% 	 Time used:  0.15 sec
2023-04-01 05:42:43,270 		1224 of 10000 with 99.26% 	 Time used:  0.15 sec
2023-04-01 05:42:43,422 		1248 of 10000 with 99.20% 	 Time used:  0.15 sec
2023-04-01 05:42:43,575 		1272 of 10000 with 99.14% 	 Time used:  0.15 sec
2023-04-01 05:42:43,728 		1296 of 10000 with 99.15% 	 Time used:  0.15 sec
2023-04-01 05:42:43,881 		1320 of 10000 with 99.17% 	 Time used:  0.15 sec
2023-04-01 05:42:44,033 		1344 of 10000 with 99.18% 	 Time used:  0.15 sec
2023-04-01 05:42:44,186 		1368 of 10000 with 99.20% 	 Time used:  0.15 sec
2023-04-01 05:42:44,339 		1392 of 10000 with 99.21% 	 Time used:  0.15 sec
2023-04-01 05:42:44,491 		1416 of 10000 with 99.15% 	 Time used:  0.15 sec
2023-04-01 05:42:44,644 		1440 of 10000 with 99.17% 	 Time used:  0.15 sec
2023-04-01 05:42:44,797 		1464 of 10000 with 99.18% 	 Time used:  0.15 sec
2023-04-01 05:42:44,949 		1488 of 10000 with 99.19% 	 Time used:  0.15 sec
2023-04-01 05:42:45,102 		1512 of 10000 with 99.21% 	 Time used:  0.15 sec
2023-04-01 05:42:45,255 		1536 of 10000 with 99.22% 	 Time used:  0.15 sec
2023-04-01 05:42:45,408 		1560 of 10000 with 99.23% 	 Time used:  0.15 sec
2023-04-01 05:42:45,560 		1584 of 10000 with 99.24% 	 Time used:  0.15 sec
2023-04-01 05:42:45,713 		1608 of 10000 with 99.25% 	 Time used:  0.15 sec
2023-04-01 05:42:45,866 		1632 of 10000 with 99.26% 	 Time used:  0.15 sec
2023-04-01 05:42:46,018 		1656 of 10000 with 99.28% 	 Time used:  0.15 sec
2023-04-01 05:42:46,171 		1680 of 10000 with 99.29% 	 Time used:  0.15 sec
2023-04-01 05:42:46,324 		1704 of 10000 with 99.30% 	 Time used:  0.15 sec
2023-04-01 05:42:46,477 		1728 of 10000 with 99.31% 	 Time used:  0.15 sec
2023-04-01 05:42:46,629 		1752 of 10000 with 99.26% 	 Time used:  0.15 sec
2023-04-01 05:42:46,782 		1776 of 10000 with 99.27% 	 Time used:  0.15 sec
2023-04-01 05:42:46,935 		1800 of 10000 with 99.28% 	 Time used:  0.15 sec
2023-04-01 05:42:47,087 		1824 of 10000 with 99.29% 	 Time used:  0.15 sec
2023-04-01 05:42:47,240 		1848 of 10000 with 99.30% 	 Time used:  0.15 sec
2023-04-01 05:42:47,393 		1872 of 10000 with 99.31% 	 Time used:  0.15 sec
2023-04-01 05:42:47,545 		1896 of 10000 with 99.31% 	 Time used:  0.15 sec
2023-04-01 05:42:47,698 		1920 of 10000 with 99.27% 	 Time used:  0.15 sec
2023-04-01 05:42:47,851 		1944 of 10000 with 99.28% 	 Time used:  0.15 sec
2023-04-01 05:42:48,003 		1968 of 10000 with 99.29% 	 Time used:  0.15 sec
2023-04-01 05:42:48,156 		1992 of 10000 with 99.30% 	 Time used:  0.15 sec
2023-04-01 05:42:48,309 		2016 of 10000 with 99.31% 	 Time used:  0.15 sec
2023-04-01 05:42:48,462 		2040 of 10000 with 99.26% 	 Time used:  0.15 sec
2023-04-01 05:42:48,614 		2064 of 10000 with 99.22% 	 Time used:  0.15 sec
2023-04-01 05:42:48,767 		2088 of 10000 with 99.19% 	 Time used:  0.15 sec
2023-04-01 05:42:48,920 		2112 of 10000 with 99.20% 	 Time used:  0.15 sec
2023-04-01 05:42:49,072 		2136 of 10000 with 99.11% 	 Time used:  0.15 sec
2023-04-01 05:42:49,225 		2160 of 10000 with 99.12% 	 Time used:  0.15 sec
2023-04-01 05:42:49,378 		2184 of 10000 with 99.13% 	 Time used:  0.15 sec
2023-04-01 05:42:49,530 		2208 of 10000 with 99.09% 	 Time used:  0.15 sec
2023-04-01 05:42:49,683 		2232 of 10000 with 99.10% 	 Time used:  0.15 sec
2023-04-01 05:42:49,836 		2256 of 10000 with 99.11% 	 Time used:  0.15 sec
2023-04-01 05:42:49,988 		2280 of 10000 with 99.12% 	 Time used:  0.15 sec
2023-04-01 05:42:50,141 		2304 of 10000 with 99.09% 	 Time used:  0.15 sec
2023-04-01 05:42:50,294 		2328 of 10000 with 99.10% 	 Time used:  0.15 sec
2023-04-01 05:42:50,446 		2352 of 10000 with 99.11% 	 Time used:  0.15 sec
2023-04-01 05:42:50,600 		2376 of 10000 with 99.12% 	 Time used:  0.15 sec
2023-04-01 05:42:50,753 		2400 of 10000 with 99.12% 	 Time used:  0.15 sec
2023-04-01 05:42:50,905 		2424 of 10000 with 99.09% 	 Time used:  0.15 sec
2023-04-01 05:42:51,058 		2448 of 10000 with 99.10% 	 Time used:  0.15 sec
2023-04-01 05:42:51,211 		2472 of 10000 with 99.07% 	 Time used:  0.15 sec
2023-04-01 05:42:51,363 		2496 of 10000 with 99.08% 	 Time used:  0.15 sec
2023-04-01 05:42:51,516 		2520 of 10000 with 99.09% 	 Time used:  0.15 sec
2023-04-01 05:42:51,669 		2544 of 10000 with 99.10% 	 Time used:  0.15 sec
2023-04-01 05:42:51,821 		2568 of 10000 with 99.10% 	 Time used:  0.15 sec
2023-04-01 05:42:51,974 		2592 of 10000 with 99.11% 	 Time used:  0.15 sec
2023-04-01 05:42:52,127 		2616 of 10000 with 99.08% 	 Time used:  0.15 sec
2023-04-01 05:42:52,280 		2640 of 10000 with 99.09% 	 Time used:  0.15 sec
2023-04-01 05:42:52,433 		2664 of 10000 with 99.10% 	 Time used:  0.15 sec
2023-04-01 05:42:52,585 		2688 of 10000 with 99.11% 	 Time used:  0.15 sec
2023-04-01 05:42:52,738 		2712 of 10000 with 99.12% 	 Time used:  0.15 sec
2023-04-01 05:42:52,891 		2736 of 10000 with 99.12% 	 Time used:  0.15 sec
2023-04-01 05:42:53,044 		2760 of 10000 with 99.13% 	 Time used:  0.15 sec
2023-04-01 05:42:53,196 		2784 of 10000 with 99.14% 	 Time used:  0.15 sec
2023-04-01 05:42:53,349 		2808 of 10000 with 99.15% 	 Time used:  0.15 sec
2023-04-01 05:42:53,502 		2832 of 10000 with 99.15% 	 Time used:  0.15 sec
2023-04-01 05:42:53,655 		2856 of 10000 with 99.16% 	 Time used:  0.15 sec
2023-04-01 05:42:53,807 		2880 of 10000 with 99.17% 	 Time used:  0.15 sec
2023-04-01 05:42:53,960 		2904 of 10000 with 99.17% 	 Time used:  0.15 sec
2023-04-01 05:42:54,113 		2928 of 10000 with 99.18% 	 Time used:  0.15 sec
2023-04-01 05:42:54,266 		2952 of 10000 with 99.15% 	 Time used:  0.15 sec
2023-04-01 05:42:54,418 		2976 of 10000 with 99.16% 	 Time used:  0.15 sec
2023-04-01 05:42:54,571 		3000 of 10000 with 99.17% 	 Time used:  0.15 sec
2023-04-01 05:42:54,724 		3024 of 10000 with 99.17% 	 Time used:  0.15 sec
2023-04-01 05:42:54,876 		3048 of 10000 with 99.18% 	 Time used:  0.15 sec
2023-04-01 05:42:55,029 		3072 of 10000 with 99.19% 	 Time used:  0.15 sec
2023-04-01 05:42:55,182 		3096 of 10000 with 99.19% 	 Time used:  0.15 sec
2023-04-01 05:42:55,334 		3120 of 10000 with 99.20% 	 Time used:  0.15 sec
2023-04-01 05:42:55,487 		3144 of 10000 with 99.20% 	 Time used:  0.15 sec
2023-04-01 05:42:55,640 		3168 of 10000 with 99.21% 	 Time used:  0.15 sec
2023-04-01 05:42:55,792 		3192 of 10000 with 99.22% 	 Time used:  0.15 sec
2023-04-01 05:42:55,946 		3216 of 10000 with 99.22% 	 Time used:  0.15 sec
2023-04-01 05:42:56,099 		3240 of 10000 with 99.20% 	 Time used:  0.15 sec
2023-04-01 05:42:56,251 		3264 of 10000 with 99.20% 	 Time used:  0.15 sec
2023-04-01 05:42:56,404 		3288 of 10000 with 99.21% 	 Time used:  0.15 sec
2023-04-01 05:42:56,557 		3312 of 10000 with 99.21% 	 Time used:  0.15 sec
2023-04-01 05:42:56,709 		3336 of 10000 with 99.22% 	 Time used:  0.15 sec
2023-04-01 05:42:56,862 		3360 of 10000 with 99.23% 	 Time used:  0.15 sec
2023-04-01 05:42:57,015 		3384 of 10000 with 99.23% 	 Time used:  0.15 sec
2023-04-01 05:42:57,167 		3408 of 10000 with 99.24% 	 Time used:  0.15 sec
2023-04-01 05:42:57,320 		3432 of 10000 with 99.21% 	 Time used:  0.15 sec
2023-04-01 05:42:57,473 		3456 of 10000 with 99.22% 	 Time used:  0.15 sec
2023-04-01 05:42:57,626 		3480 of 10000 with 99.22% 	 Time used:  0.15 sec
2023-04-01 05:42:57,778 		3504 of 10000 with 99.23% 	 Time used:  0.15 sec
2023-04-01 05:42:57,931 		3528 of 10000 with 99.23% 	 Time used:  0.15 sec
2023-04-01 05:42:58,084 		3552 of 10000 with 99.24% 	 Time used:  0.15 sec
2023-04-01 05:42:58,237 		3576 of 10000 with 99.24% 	 Time used:  0.15 sec
2023-04-01 05:42:58,389 		3600 of 10000 with 99.25% 	 Time used:  0.15 sec
2023-04-01 05:42:58,542 		3624 of 10000 with 99.25% 	 Time used:  0.15 sec
2023-04-01 05:42:58,695 		3648 of 10000 with 99.26% 	 Time used:  0.15 sec
2023-04-01 05:42:58,847 		3672 of 10000 with 99.26% 	 Time used:  0.15 sec
2023-04-01 05:42:59,000 		3696 of 10000 with 99.27% 	 Time used:  0.15 sec
2023-04-01 05:42:59,153 		3720 of 10000 with 99.27% 	 Time used:  0.15 sec
2023-04-01 05:42:59,305 		3744 of 10000 with 99.25% 	 Time used:  0.15 sec
2023-04-01 05:42:59,458 		3768 of 10000 with 99.23% 	 Time used:  0.15 sec
2023-04-01 05:42:59,611 		3792 of 10000 with 99.24% 	 Time used:  0.15 sec
2023-04-01 05:42:59,764 		3816 of 10000 with 99.24% 	 Time used:  0.15 sec
2023-04-01 05:42:59,916 		3840 of 10000 with 99.24% 	 Time used:  0.15 sec
2023-04-01 05:43:00,069 		3864 of 10000 with 99.22% 	 Time used:  0.15 sec
2023-04-01 05:43:00,222 		3888 of 10000 with 99.23% 	 Time used:  0.15 sec
2023-04-01 05:43:00,374 		3912 of 10000 with 99.23% 	 Time used:  0.15 sec
2023-04-01 05:43:00,527 		3936 of 10000 with 99.24% 	 Time used:  0.15 sec
2023-04-01 05:43:00,680 		3960 of 10000 with 99.24% 	 Time used:  0.15 sec
2023-04-01 05:43:00,832 		3984 of 10000 with 99.25% 	 Time used:  0.15 sec
2023-04-01 05:43:00,985 		4008 of 10000 with 99.23% 	 Time used:  0.15 sec
2023-04-01 05:43:01,138 		4032 of 10000 with 99.23% 	 Time used:  0.15 sec
2023-04-01 05:43:01,291 		4056 of 10000 with 99.24% 	 Time used:  0.15 sec
2023-04-01 05:43:01,444 		4080 of 10000 with 99.24% 	 Time used:  0.15 sec
2023-04-01 05:43:01,597 		4104 of 10000 with 99.24% 	 Time used:  0.15 sec
2023-04-01 05:43:01,750 		4128 of 10000 with 99.25% 	 Time used:  0.15 sec
2023-04-01 05:43:01,903 		4152 of 10000 with 99.25% 	 Time used:  0.15 sec
2023-04-01 05:43:02,055 		4176 of 10000 with 99.26% 	 Time used:  0.15 sec
2023-04-01 05:43:02,208 		4200 of 10000 with 99.24% 	 Time used:  0.15 sec
2023-04-01 05:43:02,361 		4224 of 10000 with 99.24% 	 Time used:  0.15 sec
2023-04-01 05:43:02,514 		4248 of 10000 with 99.25% 	 Time used:  0.15 sec
2023-04-01 05:43:02,666 		4272 of 10000 with 99.25% 	 Time used:  0.15 sec
2023-04-01 05:43:02,819 		4296 of 10000 with 99.26% 	 Time used:  0.15 sec
2023-04-01 05:43:02,972 		4320 of 10000 with 99.26% 	 Time used:  0.15 sec
2023-04-01 05:43:03,124 		4344 of 10000 with 99.26% 	 Time used:  0.15 sec
2023-04-01 05:43:03,277 		4368 of 10000 with 99.27% 	 Time used:  0.15 sec
2023-04-01 05:43:03,430 		4392 of 10000 with 99.27% 	 Time used:  0.15 sec
2023-04-01 05:43:03,583 		4416 of 10000 with 99.28% 	 Time used:  0.15 sec
2023-04-01 05:43:03,735 		4440 of 10000 with 99.28% 	 Time used:  0.15 sec
2023-04-01 05:43:03,888 		4464 of 10000 with 99.26% 	 Time used:  0.15 sec
2023-04-01 05:43:04,041 		4488 of 10000 with 99.26% 	 Time used:  0.15 sec
2023-04-01 05:43:04,193 		4512 of 10000 with 99.27% 	 Time used:  0.15 sec
2023-04-01 05:43:04,346 		4536 of 10000 with 99.27% 	 Time used:  0.15 sec
2023-04-01 05:43:04,499 		4560 of 10000 with 99.28% 	 Time used:  0.15 sec
2023-04-01 05:43:04,652 		4584 of 10000 with 99.28% 	 Time used:  0.15 sec
2023-04-01 05:43:04,804 		4608 of 10000 with 99.28% 	 Time used:  0.15 sec
2023-04-01 05:43:04,957 		4632 of 10000 with 99.27% 	 Time used:  0.15 sec
2023-04-01 05:43:05,110 		4656 of 10000 with 99.27% 	 Time used:  0.15 sec
2023-04-01 05:43:05,262 		4680 of 10000 with 99.27% 	 Time used:  0.15 sec
2023-04-01 05:43:05,415 		4704 of 10000 with 99.28% 	 Time used:  0.15 sec
2023-04-01 05:43:05,568 		4728 of 10000 with 99.28% 	 Time used:  0.15 sec
2023-04-01 05:43:05,720 		4752 of 10000 with 99.24% 	 Time used:  0.15 sec
2023-04-01 05:43:05,873 		4776 of 10000 with 99.25% 	 Time used:  0.15 sec
2023-04-01 05:43:06,026 		4800 of 10000 with 99.25% 	 Time used:  0.15 sec
2023-04-01 05:43:06,179 		4824 of 10000 with 99.23% 	 Time used:  0.15 sec
2023-04-01 05:43:06,331 		4848 of 10000 with 99.24% 	 Time used:  0.15 sec
2023-04-01 05:43:06,484 		4872 of 10000 with 99.24% 	 Time used:  0.15 sec
2023-04-01 05:43:06,637 		4896 of 10000 with 99.24% 	 Time used:  0.15 sec
2023-04-01 05:43:06,790 		4920 of 10000 with 99.25% 	 Time used:  0.15 sec
2023-04-01 05:43:06,942 		4944 of 10000 with 99.25% 	 Time used:  0.15 sec
2023-04-01 05:43:07,095 		4968 of 10000 with 99.26% 	 Time used:  0.15 sec
2023-04-01 05:43:07,248 		4992 of 10000 with 99.26% 	 Time used:  0.15 sec
2023-04-01 05:43:07,400 		5016 of 10000 with 99.26% 	 Time used:  0.15 sec
2023-04-01 05:43:07,553 		5040 of 10000 with 99.27% 	 Time used:  0.15 sec
2023-04-01 05:43:07,706 		5064 of 10000 with 99.27% 	 Time used:  0.15 sec
2023-04-01 05:43:07,859 		5088 of 10000 with 99.27% 	 Time used:  0.15 sec
2023-04-01 05:43:08,011 		5112 of 10000 with 99.28% 	 Time used:  0.15 sec
2023-04-01 05:43:08,164 		5136 of 10000 with 99.28% 	 Time used:  0.15 sec
2023-04-01 05:43:08,317 		5160 of 10000 with 99.28% 	 Time used:  0.15 sec
2023-04-01 05:43:08,469 		5184 of 10000 with 99.29% 	 Time used:  0.15 sec
2023-04-01 05:43:08,622 		5208 of 10000 with 99.29% 	 Time used:  0.15 sec
2023-04-01 05:43:08,775 		5232 of 10000 with 99.29% 	 Time used:  0.15 sec
2023-04-01 05:43:08,927 		5256 of 10000 with 99.30% 	 Time used:  0.15 sec
2023-04-01 05:43:09,080 		5280 of 10000 with 99.30% 	 Time used:  0.15 sec
2023-04-01 05:43:09,233 		5304 of 10000 with 99.30% 	 Time used:  0.15 sec
2023-04-01 05:43:09,386 		5328 of 10000 with 99.31% 	 Time used:  0.15 sec
2023-04-01 05:43:09,538 		5352 of 10000 with 99.31% 	 Time used:  0.15 sec
2023-04-01 05:43:09,691 		5376 of 10000 with 99.31% 	 Time used:  0.15 sec
2023-04-01 05:43:09,844 		5400 of 10000 with 99.31% 	 Time used:  0.15 sec
2023-04-01 05:43:09,996 		5424 of 10000 with 99.32% 	 Time used:  0.15 sec
2023-04-01 05:43:10,149 		5448 of 10000 with 99.32% 	 Time used:  0.15 sec
2023-04-01 05:43:10,302 		5472 of 10000 with 99.32% 	 Time used:  0.15 sec
2023-04-01 05:43:10,454 		5496 of 10000 with 99.33% 	 Time used:  0.15 sec
2023-04-01 05:43:10,607 		5520 of 10000 with 99.33% 	 Time used:  0.15 sec
2023-04-01 05:43:10,760 		5544 of 10000 with 99.33% 	 Time used:  0.15 sec
2023-04-01 05:43:10,913 		5568 of 10000 with 99.34% 	 Time used:  0.15 sec
2023-04-01 05:43:11,065 		5592 of 10000 with 99.34% 	 Time used:  0.15 sec
2023-04-01 05:43:11,218 		5616 of 10000 with 99.34% 	 Time used:  0.15 sec
2023-04-01 05:43:11,371 		5640 of 10000 with 99.34% 	 Time used:  0.15 sec
2023-04-01 05:43:11,524 		5664 of 10000 with 99.33% 	 Time used:  0.15 sec
2023-04-01 05:43:11,677 		5688 of 10000 with 99.33% 	 Time used:  0.15 sec
2023-04-01 05:43:11,829 		5712 of 10000 with 99.33% 	 Time used:  0.15 sec
2023-04-01 05:43:11,982 		5736 of 10000 with 99.34% 	 Time used:  0.15 sec
2023-04-01 05:43:12,135 		5760 of 10000 with 99.34% 	 Time used:  0.15 sec
2023-04-01 05:43:12,287 		5784 of 10000 with 99.34% 	 Time used:  0.15 sec
2023-04-01 05:43:12,440 		5808 of 10000 with 99.35% 	 Time used:  0.15 sec
2023-04-01 05:43:12,593 		5832 of 10000 with 99.35% 	 Time used:  0.15 sec
2023-04-01 05:43:12,746 		5856 of 10000 with 99.35% 	 Time used:  0.15 sec
2023-04-01 05:43:12,898 		5880 of 10000 with 99.35% 	 Time used:  0.15 sec
2023-04-01 05:43:13,051 		5904 of 10000 with 99.36% 	 Time used:  0.15 sec
2023-04-01 05:43:13,204 		5928 of 10000 with 99.36% 	 Time used:  0.15 sec
2023-04-01 05:43:13,356 		5952 of 10000 with 99.34% 	 Time used:  0.15 sec
2023-04-01 05:43:13,509 		5976 of 10000 with 99.35% 	 Time used:  0.15 sec
2023-04-01 05:43:13,662 		6000 of 10000 with 99.35% 	 Time used:  0.15 sec
2023-04-01 05:43:13,814 		6024 of 10000 with 99.35% 	 Time used:  0.15 sec
2023-04-01 05:43:13,967 		6048 of 10000 with 99.36% 	 Time used:  0.15 sec
2023-04-01 05:43:14,120 		6072 of 10000 with 99.36% 	 Time used:  0.15 sec
2023-04-01 05:43:14,272 		6096 of 10000 with 99.36% 	 Time used:  0.15 sec
2023-04-01 05:43:14,425 		6120 of 10000 with 99.36% 	 Time used:  0.15 sec
2023-04-01 05:43:14,578 		6144 of 10000 with 99.37% 	 Time used:  0.15 sec
2023-04-01 05:43:14,731 		6168 of 10000 with 99.37% 	 Time used:  0.15 sec
2023-04-01 05:43:14,883 		6192 of 10000 with 99.35% 	 Time used:  0.15 sec
2023-04-01 05:43:15,036 		6216 of 10000 with 99.36% 	 Time used:  0.15 sec
2023-04-01 05:43:15,189 		6240 of 10000 with 99.36% 	 Time used:  0.15 sec
2023-04-01 05:43:15,341 		6264 of 10000 with 99.36% 	 Time used:  0.15 sec
2023-04-01 05:43:15,494 		6288 of 10000 with 99.36% 	 Time used:  0.15 sec
2023-04-01 05:43:15,647 		6312 of 10000 with 99.37% 	 Time used:  0.15 sec
2023-04-01 05:43:15,799 		6336 of 10000 with 99.37% 	 Time used:  0.15 sec
2023-04-01 05:43:15,952 		6360 of 10000 with 99.37% 	 Time used:  0.15 sec
2023-04-01 05:43:16,105 		6384 of 10000 with 99.37% 	 Time used:  0.15 sec
2023-04-01 05:43:16,257 		6408 of 10000 with 99.38% 	 Time used:  0.15 sec
2023-04-01 05:43:16,410 		6432 of 10000 with 99.38% 	 Time used:  0.15 sec
2023-04-01 05:43:16,563 		6456 of 10000 with 99.38% 	 Time used:  0.15 sec
2023-04-01 05:43:16,716 		6480 of 10000 with 99.38% 	 Time used:  0.15 sec
2023-04-01 05:43:16,868 		6504 of 10000 with 99.38% 	 Time used:  0.15 sec
2023-04-01 05:43:17,021 		6528 of 10000 with 99.39% 	 Time used:  0.15 sec
2023-04-01 05:43:17,174 		6552 of 10000 with 99.39% 	 Time used:  0.15 sec
2023-04-01 05:43:17,326 		6576 of 10000 with 99.38% 	 Time used:  0.15 sec
2023-04-01 05:43:17,479 		6600 of 10000 with 99.35% 	 Time used:  0.15 sec
2023-04-01 05:43:17,632 		6624 of 10000 with 99.35% 	 Time used:  0.15 sec
2023-04-01 05:43:17,784 		6648 of 10000 with 99.35% 	 Time used:  0.15 sec
2023-04-01 05:43:17,937 		6672 of 10000 with 99.36% 	 Time used:  0.15 sec
2023-04-01 05:43:18,090 		6696 of 10000 with 99.36% 	 Time used:  0.15 sec
2023-04-01 05:43:18,242 		6720 of 10000 with 99.36% 	 Time used:  0.15 sec
2023-04-01 05:43:18,395 		6744 of 10000 with 99.36% 	 Time used:  0.15 sec
2023-04-01 05:43:18,548 		6768 of 10000 with 99.36% 	 Time used:  0.15 sec
2023-04-01 05:43:18,701 		6792 of 10000 with 99.37% 	 Time used:  0.15 sec
2023-04-01 05:43:18,853 		6816 of 10000 with 99.37% 	 Time used:  0.15 sec
2023-04-01 05:43:19,006 		6840 of 10000 with 99.37% 	 Time used:  0.15 sec
2023-04-01 05:43:19,159 		6864 of 10000 with 99.37% 	 Time used:  0.15 sec
2023-04-01 05:43:19,311 		6888 of 10000 with 99.38% 	 Time used:  0.15 sec
2023-04-01 05:43:19,464 		6912 of 10000 with 99.38% 	 Time used:  0.15 sec
2023-04-01 05:43:19,617 		6936 of 10000 with 99.38% 	 Time used:  0.15 sec
2023-04-01 05:43:19,769 		6960 of 10000 with 99.38% 	 Time used:  0.15 sec
2023-04-01 05:43:19,922 		6984 of 10000 with 99.38% 	 Time used:  0.15 sec
2023-04-01 05:43:20,075 		7008 of 10000 with 99.39% 	 Time used:  0.15 sec
2023-04-01 05:43:20,227 		7032 of 10000 with 99.39% 	 Time used:  0.15 sec
2023-04-01 05:43:20,380 		7056 of 10000 with 99.39% 	 Time used:  0.15 sec
2023-04-01 05:43:20,533 		7080 of 10000 with 99.39% 	 Time used:  0.15 sec
2023-04-01 05:43:20,685 		7104 of 10000 with 99.39% 	 Time used:  0.15 sec
2023-04-01 05:43:20,838 		7128 of 10000 with 99.40% 	 Time used:  0.15 sec
2023-04-01 05:43:20,991 		7152 of 10000 with 99.40% 	 Time used:  0.15 sec
2023-04-01 05:43:21,143 		7176 of 10000 with 99.40% 	 Time used:  0.15 sec
2023-04-01 05:43:21,296 		7200 of 10000 with 99.40% 	 Time used:  0.15 sec
2023-04-01 05:43:21,449 		7224 of 10000 with 99.39% 	 Time used:  0.15 sec
2023-04-01 05:43:21,602 		7248 of 10000 with 99.39% 	 Time used:  0.15 sec
2023-04-01 05:43:21,754 		7272 of 10000 with 99.39% 	 Time used:  0.15 sec
2023-04-01 05:43:21,907 		7296 of 10000 with 99.40% 	 Time used:  0.15 sec
2023-04-01 05:43:22,060 		7320 of 10000 with 99.40% 	 Time used:  0.15 sec
2023-04-01 05:43:22,212 		7344 of 10000 with 99.40% 	 Time used:  0.15 sec
2023-04-01 05:43:22,365 		7368 of 10000 with 99.40% 	 Time used:  0.15 sec
2023-04-01 05:43:22,518 		7392 of 10000 with 99.40% 	 Time used:  0.15 sec
2023-04-01 05:43:22,670 		7416 of 10000 with 99.41% 	 Time used:  0.15 sec
2023-04-01 05:43:22,823 		7440 of 10000 with 99.41% 	 Time used:  0.15 sec
2023-04-01 05:43:22,976 		7464 of 10000 with 99.41% 	 Time used:  0.15 sec
2023-04-01 05:43:23,129 		7488 of 10000 with 99.41% 	 Time used:  0.15 sec
2023-04-01 05:43:23,281 		7512 of 10000 with 99.41% 	 Time used:  0.15 sec
2023-04-01 05:43:23,434 		7536 of 10000 with 99.42% 	 Time used:  0.15 sec
2023-04-01 05:43:23,587 		7560 of 10000 with 99.42% 	 Time used:  0.15 sec
2023-04-01 05:43:23,739 		7584 of 10000 with 99.42% 	 Time used:  0.15 sec
2023-04-01 05:43:23,892 		7608 of 10000 with 99.42% 	 Time used:  0.15 sec
2023-04-01 05:43:24,045 		7632 of 10000 with 99.42% 	 Time used:  0.15 sec
2023-04-01 05:43:24,197 		7656 of 10000 with 99.43% 	 Time used:  0.15 sec
2023-04-01 05:43:24,350 		7680 of 10000 with 99.43% 	 Time used:  0.15 sec
2023-04-01 05:43:24,503 		7704 of 10000 with 99.43% 	 Time used:  0.15 sec
2023-04-01 05:43:24,655 		7728 of 10000 with 99.43% 	 Time used:  0.15 sec
2023-04-01 05:43:24,808 		7752 of 10000 with 99.43% 	 Time used:  0.15 sec
2023-04-01 05:43:24,961 		7776 of 10000 with 99.43% 	 Time used:  0.15 sec
2023-04-01 05:43:25,114 		7800 of 10000 with 99.44% 	 Time used:  0.15 sec
2023-04-01 05:43:25,266 		7824 of 10000 with 99.44% 	 Time used:  0.15 sec
2023-04-01 05:43:25,419 		7848 of 10000 with 99.44% 	 Time used:  0.15 sec
2023-04-01 05:43:25,572 		7872 of 10000 with 99.44% 	 Time used:  0.15 sec
2023-04-01 05:43:25,724 		7896 of 10000 with 99.44% 	 Time used:  0.15 sec
2023-04-01 05:43:25,877 		7920 of 10000 with 99.44% 	 Time used:  0.15 sec
2023-04-01 05:43:26,030 		7944 of 10000 with 99.45% 	 Time used:  0.15 sec
2023-04-01 05:43:26,182 		7968 of 10000 with 99.45% 	 Time used:  0.15 sec
2023-04-01 05:43:26,335 		7992 of 10000 with 99.45% 	 Time used:  0.15 sec
2023-04-01 05:43:26,488 		8016 of 10000 with 99.45% 	 Time used:  0.15 sec
2023-04-01 05:43:26,641 		8040 of 10000 with 99.45% 	 Time used:  0.15 sec
2023-04-01 05:43:26,793 		8064 of 10000 with 99.45% 	 Time used:  0.15 sec
2023-04-01 05:43:26,946 		8088 of 10000 with 99.46% 	 Time used:  0.15 sec
2023-04-01 05:43:27,099 		8112 of 10000 with 99.46% 	 Time used:  0.15 sec
2023-04-01 05:43:27,251 		8136 of 10000 with 99.46% 	 Time used:  0.15 sec
2023-04-01 05:43:27,404 		8160 of 10000 with 99.46% 	 Time used:  0.15 sec
2023-04-01 05:43:27,557 		8184 of 10000 with 99.46% 	 Time used:  0.15 sec
2023-04-01 05:43:27,709 		8208 of 10000 with 99.46% 	 Time used:  0.15 sec
2023-04-01 05:43:27,862 		8232 of 10000 with 99.47% 	 Time used:  0.15 sec
2023-04-01 05:43:28,015 		8256 of 10000 with 99.47% 	 Time used:  0.15 sec
2023-04-01 05:43:28,167 		8280 of 10000 with 99.47% 	 Time used:  0.15 sec
2023-04-01 05:43:28,320 		8304 of 10000 with 99.47% 	 Time used:  0.15 sec
2023-04-01 05:43:28,473 		8328 of 10000 with 99.45% 	 Time used:  0.15 sec
2023-04-01 05:43:28,625 		8352 of 10000 with 99.45% 	 Time used:  0.15 sec
2023-04-01 05:43:28,778 		8376 of 10000 with 99.45% 	 Time used:  0.15 sec
2023-04-01 05:43:28,931 		8400 of 10000 with 99.45% 	 Time used:  0.15 sec
2023-04-01 05:43:29,083 		8424 of 10000 with 99.44% 	 Time used:  0.15 sec
2023-04-01 05:43:29,236 		8448 of 10000 with 99.44% 	 Time used:  0.15 sec
2023-04-01 05:43:29,389 		8472 of 10000 with 99.45% 	 Time used:  0.15 sec
2023-04-01 05:43:29,542 		8496 of 10000 with 99.45% 	 Time used:  0.15 sec
2023-04-01 05:43:29,694 		8520 of 10000 with 99.45% 	 Time used:  0.15 sec
2023-04-01 05:43:29,847 		8544 of 10000 with 99.44% 	 Time used:  0.15 sec
2023-04-01 05:43:30,000 		8568 of 10000 with 99.44% 	 Time used:  0.15 sec
2023-04-01 05:43:30,152 		8592 of 10000 with 99.44% 	 Time used:  0.15 sec
2023-04-01 05:43:30,305 		8616 of 10000 with 99.44% 	 Time used:  0.15 sec
2023-04-01 05:43:30,458 		8640 of 10000 with 99.44% 	 Time used:  0.15 sec
2023-04-01 05:43:30,610 		8664 of 10000 with 99.45% 	 Time used:  0.15 sec
2023-04-01 05:43:30,763 		8688 of 10000 with 99.45% 	 Time used:  0.15 sec
2023-04-01 05:43:30,916 		8712 of 10000 with 99.45% 	 Time used:  0.15 sec
2023-04-01 05:43:31,068 		8736 of 10000 with 99.45% 	 Time used:  0.15 sec
2023-04-01 05:43:31,221 		8760 of 10000 with 99.45% 	 Time used:  0.15 sec
2023-04-01 05:43:31,374 		8784 of 10000 with 99.45% 	 Time used:  0.15 sec
2023-04-01 05:43:31,526 		8808 of 10000 with 99.46% 	 Time used:  0.15 sec
2023-04-01 05:43:31,679 		8832 of 10000 with 99.46% 	 Time used:  0.15 sec
2023-04-01 05:43:31,832 		8856 of 10000 with 99.46% 	 Time used:  0.15 sec
2023-04-01 05:43:31,984 		8880 of 10000 with 99.46% 	 Time used:  0.15 sec
2023-04-01 05:43:32,137 		8904 of 10000 with 99.46% 	 Time used:  0.15 sec
2023-04-01 05:43:32,290 		8928 of 10000 with 99.46% 	 Time used:  0.15 sec
2023-04-01 05:43:32,442 		8952 of 10000 with 99.46% 	 Time used:  0.15 sec
2023-04-01 05:43:32,595 		8976 of 10000 with 99.47% 	 Time used:  0.15 sec
2023-04-01 05:43:32,748 		9000 of 10000 with 99.47% 	 Time used:  0.15 sec
2023-04-01 05:43:32,900 		9024 of 10000 with 99.47% 	 Time used:  0.15 sec
2023-04-01 05:43:33,053 		9048 of 10000 with 99.47% 	 Time used:  0.15 sec
2023-04-01 05:43:33,206 		9072 of 10000 with 99.47% 	 Time used:  0.15 sec
2023-04-01 05:43:33,358 		9096 of 10000 with 99.47% 	 Time used:  0.15 sec
2023-04-01 05:43:33,511 		9120 of 10000 with 99.47% 	 Time used:  0.15 sec
2023-04-01 05:43:33,664 		9144 of 10000 with 99.48% 	 Time used:  0.15 sec
2023-04-01 05:43:33,817 		9168 of 10000 with 99.48% 	 Time used:  0.15 sec
2023-04-01 05:43:33,969 		9192 of 10000 with 99.48% 	 Time used:  0.15 sec
2023-04-01 05:43:34,122 		9216 of 10000 with 99.48% 	 Time used:  0.15 sec
2023-04-01 05:43:34,275 		9240 of 10000 with 99.48% 	 Time used:  0.15 sec
2023-04-01 05:43:34,427 		9264 of 10000 with 99.48% 	 Time used:  0.15 sec
2023-04-01 05:43:34,580 		9288 of 10000 with 99.48% 	 Time used:  0.15 sec
2023-04-01 05:43:34,733 		9312 of 10000 with 99.48% 	 Time used:  0.15 sec
2023-04-01 05:43:34,885 		9336 of 10000 with 99.49% 	 Time used:  0.15 sec
2023-04-01 05:43:35,038 		9360 of 10000 with 99.49% 	 Time used:  0.15 sec
2023-04-01 05:43:35,191 		9384 of 10000 with 99.49% 	 Time used:  0.15 sec
2023-04-01 05:43:35,343 		9408 of 10000 with 99.49% 	 Time used:  0.15 sec
2023-04-01 05:43:35,496 		9432 of 10000 with 99.49% 	 Time used:  0.15 sec
2023-04-01 05:43:35,649 		9456 of 10000 with 99.49% 	 Time used:  0.15 sec
2023-04-01 05:43:35,801 		9480 of 10000 with 99.49% 	 Time used:  0.15 sec
2023-04-01 05:43:35,954 		9504 of 10000 with 99.49% 	 Time used:  0.15 sec
2023-04-01 05:43:36,107 		9528 of 10000 with 99.50% 	 Time used:  0.15 sec
2023-04-01 05:43:36,259 		9552 of 10000 with 99.50% 	 Time used:  0.15 sec
2023-04-01 05:43:36,412 		9576 of 10000 with 99.50% 	 Time used:  0.15 sec
2023-04-01 05:43:36,565 		9600 of 10000 with 99.50% 	 Time used:  0.15 sec
2023-04-01 05:43:36,718 		9624 of 10000 with 99.50% 	 Time used:  0.15 sec
2023-04-01 05:43:36,870 		9648 of 10000 with 99.50% 	 Time used:  0.15 sec
2023-04-01 05:43:37,023 		9672 of 10000 with 99.50% 	 Time used:  0.15 sec
2023-04-01 05:43:37,176 		9696 of 10000 with 99.49% 	 Time used:  0.15 sec
2023-04-01 05:43:37,328 		9720 of 10000 with 99.50% 	 Time used:  0.15 sec
2023-04-01 05:43:37,481 		9744 of 10000 with 99.49% 	 Time used:  0.15 sec
2023-04-01 05:43:37,634 		9768 of 10000 with 99.49% 	 Time used:  0.15 sec
2023-04-01 05:43:37,787 		9792 of 10000 with 99.49% 	 Time used:  0.15 sec
2023-04-01 05:43:37,939 		9816 of 10000 with 99.49% 	 Time used:  0.15 sec
2023-04-01 05:43:38,092 		9840 of 10000 with 99.49% 	 Time used:  0.15 sec
2023-04-01 05:43:38,245 		9864 of 10000 with 99.49% 	 Time used:  0.15 sec
2023-04-01 05:43:38,397 		9888 of 10000 with 99.49% 	 Time used:  0.15 sec
2023-04-01 05:43:38,550 		9912 of 10000 with 99.50% 	 Time used:  0.15 sec
2023-04-01 05:43:38,703 		9936 of 10000 with 99.50% 	 Time used:  0.15 sec
2023-04-01 05:43:38,856 		9960 of 10000 with 99.50% 	 Time used:  0.15 sec
2023-04-01 05:43:39,008 		9984 of 10000 with 99.50% 	 Time used:  0.15 sec
2023-04-01 05:43:39,108 		10000 of 10000 with 99.50% 	 Time used:  0.10 sec
2023-04-01 05:43:39,109 
2023-04-01 05:43:39,110 			Learning rate: weights:   1.000e-08    
2023-04-01 05:43:39,110 			Last test performance: 99.50%
2023-04-01 05:43:39,110 ----------------
2023-04-01 05:43:42,270   98  =>  0    		Training 486 pattern with 100.00% 	Forward time: 	 3.06 sec
2023-04-01 05:43:42,270 			Loss:    2.300e-03    			Backward time: 	 0.09 sec 
2023-04-01 05:43:42,270 ADAM: Layer 0 -> dw_min:1.0000e+00  dw_max:1.0000e+00 lr:1.0000e-08
2023-04-01 05:43:42,270 ADAM: Layer 1 -> dw_min:1.0000e+00  dw_max:1.0000e+00 lr:1.0000e-08
2023-04-01 05:43:42,270 ADAM: Layer 2 -> dw_min:1.0000e+00  dw_max:1.0000e+00 lr:1.0000e-08
2023-04-01 05:43:42,270 ADAM: Layer 3 -> dw_min:1.0000e+00  dw_max:1.0000e+00 lr:1.0000e-08
2023-04-01 05:43:42,285 			Learning rate: weights:   1.000e-08    
2023-04-01 05:43:42,285 			Last test performance: 99.50%
2023-04-01 05:43:42,285 ----------------
2023-04-01 05:43:45,447   98  =>  1    		Training 486 pattern with 100.00% 	Forward time: 	 3.06 sec
2023-04-01 05:43:45,447 			Loss:    9.280e-04    			Backward time: 	 0.09 sec 
2023-04-01 05:43:45,447 ADAM: Layer 0 -> dw_min:1.0000e+00  dw_max:1.0000e+00 lr:1.0000e-08
2023-04-01 05:43:45,447 ADAM: Layer 1 -> dw_min:1.0000e+00  dw_max:1.0000e+00 lr:1.0000e-08
2023-04-01 05:43:45,447 ADAM: Layer 2 -> dw_min:1.0000e+00  dw_max:1.0000e+00 lr:1.0000e-08
2023-04-01 05:43:45,447 ADAM: Layer 3 -> dw_min:1.0000e+00  dw_max:1.0000e+00 lr:1.0000e-08
2023-04-01 05:43:45,506 			Learning rate: weights:   1.000e-08    
2023-04-01 05:43:45,506 			Last test performance: 99.50%
2023-04-01 05:43:45,506 ----------------
2023-04-01 05:43:48,667   98  =>  2    		Training 486 pattern with 100.00% 	Forward time: 	 3.06 sec
2023-04-01 05:43:48,667 			Loss:    6.822e-04    			Backward time: 	 0.09 sec 
2023-04-01 05:43:48,667 ADAM: Layer 0 -> dw_min:1.0000e+00  dw_max:1.0000e+00 lr:1.0000e-08
2023-04-01 05:43:48,667 ADAM: Layer 1 -> dw_min:1.0000e+00  dw_max:1.0000e+00 lr:1.0000e-08
2023-04-01 05:43:48,667 ADAM: Layer 2 -> dw_min:1.0000e+00  dw_max:1.0000e+00 lr:1.0000e-08
2023-04-01 05:43:48,667 ADAM: Layer 3 -> dw_min:1.0000e+00  dw_max:1.0000e+00 lr:1.0000e-08
2023-04-01 05:43:48,682 			Learning rate: weights:   1.000e-08    
2023-04-01 05:43:48,682 			Last test performance: 99.50%
2023-04-01 05:43:48,682 ----------------
2023-04-01 05:43:51,844   98  =>  3    		Training 486 pattern with 100.00% 	Forward time: 	 3.06 sec
2023-04-01 05:43:51,844 			Loss:    4.200e-04    			Backward time: 	 0.09 sec 
2023-04-01 05:43:51,844 ADAM: Layer 0 -> dw_min:1.0000e+00  dw_max:1.0000e+00 lr:1.0000e-08
2023-04-01 05:43:51,844 ADAM: Layer 1 -> dw_min:1.0000e+00  dw_max:1.0000e+00 lr:1.0000e-08
2023-04-01 05:43:51,844 ADAM: Layer 2 -> dw_min:1.0000e+00  dw_max:1.0000e+00 lr:1.0000e-08
2023-04-01 05:43:51,845 ADAM: Layer 3 -> dw_min:1.0000e+00  dw_max:1.0000e+00 lr:1.0000e-08
2023-04-01 05:43:51,884 			Learning rate: weights:   1.000e-08    
2023-04-01 05:43:51,884 			Last test performance: 99.50%
2023-04-01 05:43:51,884 ----------------
2023-04-01 05:43:55,045   98  =>  4    		Training 486 pattern with 99.79% 	Forward time: 	 3.06 sec
2023-04-01 05:43:55,045 			Loss:    3.507e-03    			Backward time: 	 0.09 sec 
2023-04-01 05:43:55,045 ADAM: Layer 0 -> dw_min:1.0000e+00  dw_max:1.0000e+00 lr:1.0000e-08
2023-04-01 05:43:55,046 ADAM: Layer 1 -> dw_min:1.0000e+00  dw_max:1.0000e+00 lr:1.0000e-08
2023-04-01 05:43:55,046 ADAM: Layer 2 -> dw_min:1.0000e+00  dw_max:1.0000e+00 lr:1.0000e-08
2023-04-01 05:43:55,046 ADAM: Layer 3 -> dw_min:1.0000e+00  dw_max:1.0000e+00 lr:1.0000e-08
2023-04-01 05:43:55,061 			Learning rate: weights:   1.000e-08    
2023-04-01 05:43:55,061 			Last test performance: 99.50%
2023-04-01 05:43:55,061 ----------------
2023-04-01 05:43:58,221   98  =>  5    		Training 486 pattern with 99.79% 	Forward time: 	 3.06 sec
2023-04-01 05:43:58,221 			Loss:    3.332e-03    			Backward time: 	 0.09 sec 
2023-04-01 05:43:58,221 ADAM: Layer 0 -> dw_min:1.0000e+00  dw_max:1.0000e+00 lr:1.0000e-08
2023-04-01 05:43:58,221 ADAM: Layer 1 -> dw_min:1.0000e+00  dw_max:1.0000e+00 lr:1.0000e-08
2023-04-01 05:43:58,221 ADAM: Layer 2 -> dw_min:1.0000e+00  dw_max:1.0000e+00 lr:1.0000e-08
2023-04-01 05:43:58,221 ADAM: Layer 3 -> dw_min:1.0000e+00  dw_max:1.0000e+00 lr:1.0000e-08
2023-04-01 05:43:58,261 			Learning rate: weights:   1.000e-08    
2023-04-01 05:43:58,261 			Last test performance: 99.50%
2023-04-01 05:43:58,261 ----------------
2023-04-01 05:44:01,422   98  =>  6    		Training 486 pattern with 100.00% 	Forward time: 	 3.06 sec
2023-04-01 05:44:01,422 			Loss:    4.114e-04    			Backward time: 	 0.09 sec 
2023-04-01 05:44:01,422 ADAM: Layer 0 -> dw_min:1.0000e+00  dw_max:1.0000e+00 lr:1.0000e-08
2023-04-01 05:44:01,422 ADAM: Layer 1 -> dw_min:1.0000e+00  dw_max:1.0000e+00 lr:1.0000e-08
2023-04-01 05:44:01,422 ADAM: Layer 2 -> dw_min:1.0000e+00  dw_max:1.0000e+00 lr:1.0000e-08
2023-04-01 05:44:01,422 ADAM: Layer 3 -> dw_min:1.0000e+00  dw_max:1.0000e+00 lr:1.0000e-08
2023-04-01 05:44:01,462 			Learning rate: weights:   1.000e-08    
2023-04-01 05:44:01,462 			Last test performance: 99.50%
2023-04-01 05:44:01,462 ----------------
2023-04-01 05:44:04,623   98  =>  7    		Training 486 pattern with 100.00% 	Forward time: 	 3.06 sec
2023-04-01 05:44:04,623 			Loss:    6.736e-04    			Backward time: 	 0.09 sec 
2023-04-01 05:44:04,623 ADAM: Layer 0 -> dw_min:1.0000e+00  dw_max:1.0000e+00 lr:1.0000e-08
2023-04-01 05:44:04,623 ADAM: Layer 1 -> dw_min:1.0000e+00  dw_max:1.0000e+00 lr:1.0000e-08
2023-04-01 05:44:04,624 ADAM: Layer 2 -> dw_min:1.0000e+00  dw_max:1.0000e+00 lr:1.0000e-08
2023-04-01 05:44:04,624 ADAM: Layer 3 -> dw_min:1.0000e+00  dw_max:1.0000e+00 lr:1.0000e-08
2023-04-01 05:44:04,711 			Learning rate: weights:   1.000e-08    
2023-04-01 05:44:04,711 			Last test performance: 99.50%
2023-04-01 05:44:04,711 ----------------
2023-04-01 05:44:07,874   98  =>  8    		Training 486 pattern with 99.79% 	Forward time: 	 3.06 sec
2023-04-01 05:44:07,874 			Loss:    2.676e-03    			Backward time: 	 0.09 sec 
2023-04-01 05:44:07,874 ADAM: Layer 0 -> dw_min:1.0000e+00  dw_max:1.0000e+00 lr:1.0000e-08
2023-04-01 05:44:07,874 ADAM: Layer 1 -> dw_min:1.0000e+00  dw_max:1.0000e+00 lr:1.0000e-08
2023-04-01 05:44:07,874 ADAM: Layer 2 -> dw_min:1.0000e+00  dw_max:1.0000e+00 lr:1.0000e-08
2023-04-01 05:44:07,874 ADAM: Layer 3 -> dw_min:1.0000e+00  dw_max:1.0000e+00 lr:1.0000e-08
2023-04-01 05:44:07,930 			Learning rate: weights:   1.000e-08    
2023-04-01 05:44:07,930 			Last test performance: 99.50%
2023-04-01 05:44:07,930 ----------------
2023-04-01 05:44:11,091   98  =>  9    		Training 486 pattern with 100.00% 	Forward time: 	 3.06 sec
2023-04-01 05:44:11,091 			Loss:    2.216e-03    			Backward time: 	 0.09 sec 
2023-04-01 05:44:11,091 ADAM: Layer 0 -> dw_min:1.0000e+00  dw_max:1.0000e+00 lr:1.0000e-08
2023-04-01 05:44:11,092 ADAM: Layer 1 -> dw_min:1.0000e+00  dw_max:1.0000e+00 lr:1.0000e-08
2023-04-01 05:44:11,092 ADAM: Layer 2 -> dw_min:1.0000e+00  dw_max:1.0000e+00 lr:1.0000e-08
2023-04-01 05:44:11,092 ADAM: Layer 3 -> dw_min:1.0000e+00  dw_max:1.0000e+00 lr:1.0000e-08
2023-04-01 05:44:11,196 			Learning rate: weights:   1.000e-08    
2023-04-01 05:44:11,196 			Last test performance: 99.50%
2023-04-01 05:44:11,196 ----------------
2023-04-01 05:44:14,358   98  =>  10   		Training 486 pattern with 100.00% 	Forward time: 	 3.06 sec
2023-04-01 05:44:14,358 			Loss:    9.288e-04    			Backward time: 	 0.09 sec 
2023-04-01 05:44:14,358 ADAM: Layer 0 -> dw_min:1.0000e+00  dw_max:1.0000e+00 lr:1.0000e-08
2023-04-01 05:44:14,358 ADAM: Layer 1 -> dw_min:1.0000e+00  dw_max:1.0000e+00 lr:1.0000e-08
2023-04-01 05:44:14,358 ADAM: Layer 2 -> dw_min:1.0000e+00  dw_max:1.0000e+00 lr:1.0000e-08
2023-04-01 05:44:14,358 ADAM: Layer 3 -> dw_min:1.0000e+00  dw_max:1.0000e+00 lr:1.0000e-08
2023-04-01 05:44:14,373 			Learning rate: weights:   1.000e-08    
2023-04-01 05:44:14,373 			Last test performance: 99.50%
2023-04-01 05:44:14,373 ----------------
2023-04-01 05:44:17,533   98  =>  11   		Training 486 pattern with 99.79% 	Forward time: 	 3.06 sec
2023-04-01 05:44:17,533 			Loss:    3.080e-03    			Backward time: 	 0.09 sec 
2023-04-01 05:44:17,533 ADAM: Layer 0 -> dw_min:1.0000e+00  dw_max:1.0000e+00 lr:1.0000e-08
2023-04-01 05:44:17,533 ADAM: Layer 1 -> dw_min:1.0000e+00  dw_max:1.0000e+00 lr:1.0000e-08
2023-04-01 05:44:17,533 ADAM: Layer 2 -> dw_min:1.0000e+00  dw_max:1.0000e+00 lr:1.0000e-08
2023-04-01 05:44:17,533 ADAM: Layer 3 -> dw_min:1.0000e+00  dw_max:1.0000e+00 lr:1.0000e-08
2023-04-01 05:44:17,549 			Learning rate: weights:   1.000e-08    
2023-04-01 05:44:17,549 			Last test performance: 99.50%
2023-04-01 05:44:17,549 ----------------
2023-04-01 05:44:20,709   98  =>  12   		Training 486 pattern with 100.00% 	Forward time: 	 3.06 sec
2023-04-01 05:44:20,709 			Loss:    2.002e-03    			Backward time: 	 0.09 sec 
2023-04-01 05:44:20,709 ADAM: Layer 0 -> dw_min:1.0000e+00  dw_max:1.0000e+00 lr:1.0000e-08
2023-04-01 05:44:20,709 ADAM: Layer 1 -> dw_min:1.0000e+00  dw_max:1.0000e+00 lr:1.0000e-08
2023-04-01 05:44:20,709 ADAM: Layer 2 -> dw_min:1.0000e+00  dw_max:1.0000e+00 lr:1.0000e-08
2023-04-01 05:44:20,710 ADAM: Layer 3 -> dw_min:1.0000e+00  dw_max:1.0000e+00 lr:1.0000e-08
2023-04-01 05:44:20,769 			Learning rate: weights:   1.000e-08    
2023-04-01 05:44:20,769 			Last test performance: 99.50%
2023-04-01 05:44:20,769 ----------------
2023-04-01 05:44:23,929   98  =>  13   		Training 486 pattern with 99.79% 	Forward time: 	 3.06 sec
2023-04-01 05:44:23,929 			Loss:    4.705e-03    			Backward time: 	 0.09 sec 
2023-04-01 05:44:23,929 ADAM: Layer 0 -> dw_min:1.0000e+00  dw_max:1.0000e+00 lr:1.0000e-08
2023-04-01 05:44:23,929 ADAM: Layer 1 -> dw_min:1.0000e+00  dw_max:1.0000e+00 lr:1.0000e-08
2023-04-01 05:44:23,929 ADAM: Layer 2 -> dw_min:1.0000e+00  dw_max:1.0000e+00 lr:1.0000e-08
2023-04-01 05:44:23,929 ADAM: Layer 3 -> dw_min:1.0000e+00  dw_max:1.0000e+00 lr:1.0000e-08
2023-04-01 05:44:23,944 			Learning rate: weights:   1.000e-08    
2023-04-01 05:44:23,944 			Last test performance: 99.50%
2023-04-01 05:44:23,944 ----------------
2023-04-01 05:44:27,104   98  =>  14   		Training 486 pattern with 100.00% 	Forward time: 	 3.06 sec
2023-04-01 05:44:27,104 			Loss:    2.453e-04    			Backward time: 	 0.09 sec 
2023-04-01 05:44:27,104 ADAM: Layer 0 -> dw_min:1.0000e+00  dw_max:1.0000e+00 lr:1.0000e-08
2023-04-01 05:44:27,104 ADAM: Layer 1 -> dw_min:1.0000e+00  dw_max:1.0000e+00 lr:1.0000e-08
2023-04-01 05:44:27,104 ADAM: Layer 2 -> dw_min:1.0000e+00  dw_max:1.0000e+00 lr:1.0000e-08
2023-04-01 05:44:27,104 ADAM: Layer 3 -> dw_min:1.0000e+00  dw_max:1.0000e+00 lr:1.0000e-08
2023-04-01 05:44:27,159 			Learning rate: weights:   1.000e-08    
2023-04-01 05:44:27,159 			Last test performance: 99.50%
2023-04-01 05:44:27,159 ----------------
2023-04-01 05:44:30,322   98  =>  15   		Training 486 pattern with 100.00% 	Forward time: 	 3.06 sec
2023-04-01 05:44:30,322 			Loss:    7.727e-04    			Backward time: 	 0.09 sec 
2023-04-01 05:44:30,322 ADAM: Layer 0 -> dw_min:1.0000e+00  dw_max:1.0000e+00 lr:1.0000e-08
2023-04-01 05:44:30,322 ADAM: Layer 1 -> dw_min:1.0000e+00  dw_max:1.0000e+00 lr:1.0000e-08
2023-04-01 05:44:30,322 ADAM: Layer 2 -> dw_min:1.0000e+00  dw_max:1.0000e+00 lr:1.0000e-08
2023-04-01 05:44:30,322 ADAM: Layer 3 -> dw_min:1.0000e+00  dw_max:1.0000e+00 lr:1.0000e-08
2023-04-01 05:44:30,337 			Learning rate: weights:   1.000e-08    
2023-04-01 05:44:30,337 			Last test performance: 99.50%
2023-04-01 05:44:30,337 ----------------
2023-04-01 05:44:33,497   98  =>  16   		Training 486 pattern with 99.79% 	Forward time: 	 3.06 sec
2023-04-01 05:44:33,497 			Loss:    4.676e-03    			Backward time: 	 0.09 sec 
2023-04-01 05:44:33,497 ADAM: Layer 0 -> dw_min:1.0000e+00  dw_max:1.0000e+00 lr:1.0000e-08
2023-04-01 05:44:33,498 ADAM: Layer 1 -> dw_min:1.0000e+00  dw_max:1.0000e+00 lr:1.0000e-08
2023-04-01 05:44:33,498 ADAM: Layer 2 -> dw_min:1.0000e+00  dw_max:1.0000e+00 lr:1.0000e-08
2023-04-01 05:44:33,498 ADAM: Layer 3 -> dw_min:1.0000e+00  dw_max:1.0000e+00 lr:1.0000e-08
2023-04-01 05:44:33,513 			Learning rate: weights:   1.000e-08    
2023-04-01 05:44:33,513 			Last test performance: 99.50%
2023-04-01 05:44:33,513 ----------------
2023-04-01 05:44:36,673   98  =>  17   		Training 486 pattern with 100.00% 	Forward time: 	 3.06 sec
2023-04-01 05:44:36,673 			Loss:    1.233e-03    			Backward time: 	 0.09 sec 
2023-04-01 05:44:36,674 ADAM: Layer 0 -> dw_min:1.0000e+00  dw_max:1.0000e+00 lr:1.0000e-08
2023-04-01 05:44:36,674 ADAM: Layer 1 -> dw_min:1.0000e+00  dw_max:1.0000e+00 lr:1.0000e-08
2023-04-01 05:44:36,674 ADAM: Layer 2 -> dw_min:1.0000e+00  dw_max:1.0000e+00 lr:1.0000e-08
2023-04-01 05:44:36,674 ADAM: Layer 3 -> dw_min:1.0000e+00  dw_max:1.0000e+00 lr:1.0000e-08
2023-04-01 05:44:36,688 			Learning rate: weights:   1.000e-08    
2023-04-01 05:44:36,688 			Last test performance: 99.50%
2023-04-01 05:44:36,688 ----------------
2023-04-01 05:44:39,849   98  =>  18   		Training 486 pattern with 100.00% 	Forward time: 	 3.06 sec
2023-04-01 05:44:39,849 			Loss:    2.957e-03    			Backward time: 	 0.09 sec 
2023-04-01 05:44:39,849 ADAM: Layer 0 -> dw_min:1.0000e+00  dw_max:1.0000e+00 lr:1.0000e-08
2023-04-01 05:44:39,849 ADAM: Layer 1 -> dw_min:1.0000e+00  dw_max:1.0000e+00 lr:1.0000e-08
2023-04-01 05:44:39,849 ADAM: Layer 2 -> dw_min:1.0000e+00  dw_max:1.0000e+00 lr:1.0000e-08
2023-04-01 05:44:39,849 ADAM: Layer 3 -> dw_min:1.0000e+00  dw_max:1.0000e+00 lr:1.0000e-08
2023-04-01 05:44:39,916 			Learning rate: weights:   1.000e-08    
2023-04-01 05:44:39,916 			Last test performance: 99.50%
2023-04-01 05:44:39,916 ----------------
2023-04-01 05:44:43,080   98  =>  19   		Training 486 pattern with 100.00% 	Forward time: 	 3.07 sec
2023-04-01 05:44:43,080 			Loss:    1.031e-03    			Backward time: 	 0.09 sec 
2023-04-01 05:44:43,080 ADAM: Layer 0 -> dw_min:1.0000e+00  dw_max:1.0000e+00 lr:1.0000e-08
2023-04-01 05:44:43,080 ADAM: Layer 1 -> dw_min:1.0000e+00  dw_max:1.0000e+00 lr:1.0000e-08
2023-04-01 05:44:43,080 ADAM: Layer 2 -> dw_min:1.0000e+00  dw_max:1.0000e+00 lr:1.0000e-08
2023-04-01 05:44:43,080 ADAM: Layer 3 -> dw_min:1.0000e+00  dw_max:1.0000e+00 lr:1.0000e-08
2023-04-01 05:44:43,095 			Learning rate: weights:   1.000e-08    
2023-04-01 05:44:43,095 			Last test performance: 99.50%
2023-04-01 05:44:43,095 ----------------
2023-04-01 05:44:46,257   98  =>  20   		Training 486 pattern with 99.79% 	Forward time: 	 3.06 sec
2023-04-01 05:44:46,257 			Loss:    3.679e-03    			Backward time: 	 0.09 sec 
2023-04-01 05:44:46,257 ADAM: Layer 0 -> dw_min:1.0000e+00  dw_max:1.0000e+00 lr:1.0000e-08
2023-04-01 05:44:46,258 ADAM: Layer 1 -> dw_min:1.0000e+00  dw_max:1.0000e+00 lr:1.0000e-08
2023-04-01 05:44:46,258 ADAM: Layer 2 -> dw_min:1.0000e+00  dw_max:1.0000e+00 lr:1.0000e-08
2023-04-01 05:44:46,258 ADAM: Layer 3 -> dw_min:1.0000e+00  dw_max:1.0000e+00 lr:1.0000e-08
2023-04-01 05:44:46,340 			Learning rate: weights:   1.000e-08    
2023-04-01 05:44:46,340 			Last test performance: 99.50%
2023-04-01 05:44:46,340 ----------------
2023-04-01 05:44:49,500   98  =>  21   		Training 486 pattern with 100.00% 	Forward time: 	 3.06 sec
2023-04-01 05:44:49,500 			Loss:    8.774e-04    			Backward time: 	 0.09 sec 
2023-04-01 05:44:49,500 ADAM: Layer 0 -> dw_min:1.0000e+00  dw_max:1.0000e+00 lr:1.0000e-08
2023-04-01 05:44:49,500 ADAM: Layer 1 -> dw_min:1.0000e+00  dw_max:1.0000e+00 lr:1.0000e-08
2023-04-01 05:44:49,500 ADAM: Layer 2 -> dw_min:1.0000e+00  dw_max:1.0000e+00 lr:1.0000e-08
2023-04-01 05:44:49,500 ADAM: Layer 3 -> dw_min:1.0000e+00  dw_max:1.0000e+00 lr:1.0000e-08
2023-04-01 05:44:49,617 			Learning rate: weights:   1.000e-08    
2023-04-01 05:44:49,617 			Last test performance: 99.50%
2023-04-01 05:44:49,617 ----------------
2023-04-01 05:44:52,781   98  =>  22   		Training 486 pattern with 100.00% 	Forward time: 	 3.07 sec
2023-04-01 05:44:52,781 			Loss:    7.629e-04    			Backward time: 	 0.09 sec 
2023-04-01 05:44:52,781 ADAM: Layer 0 -> dw_min:1.0000e+00  dw_max:1.0000e+00 lr:1.0000e-08
2023-04-01 05:44:52,781 ADAM: Layer 1 -> dw_min:1.0000e+00  dw_max:1.0000e+00 lr:1.0000e-08
2023-04-01 05:44:52,781 ADAM: Layer 2 -> dw_min:1.0000e+00  dw_max:1.0000e+00 lr:1.0000e-08
2023-04-01 05:44:52,781 ADAM: Layer 3 -> dw_min:1.0000e+00  dw_max:1.0000e+00 lr:1.0000e-08
2023-04-01 05:44:52,880 			Learning rate: weights:   1.000e-08    
2023-04-01 05:44:52,880 			Last test performance: 99.50%
2023-04-01 05:44:52,881 ----------------
2023-04-01 05:44:56,043   98  =>  23   		Training 486 pattern with 99.79% 	Forward time: 	 3.06 sec
2023-04-01 05:44:56,043 			Loss:    2.598e-03    			Backward time: 	 0.09 sec 
2023-04-01 05:44:56,043 ADAM: Layer 0 -> dw_min:1.0000e+00  dw_max:1.0000e+00 lr:1.0000e-08
2023-04-01 05:44:56,044 ADAM: Layer 1 -> dw_min:1.0000e+00  dw_max:1.0000e+00 lr:1.0000e-08
2023-04-01 05:44:56,044 ADAM: Layer 2 -> dw_min:1.0000e+00  dw_max:1.0000e+00 lr:1.0000e-08
2023-04-01 05:44:56,044 ADAM: Layer 3 -> dw_min:1.0000e+00  dw_max:1.0000e+00 lr:1.0000e-08
2023-04-01 05:44:56,086 			Learning rate: weights:   1.000e-08    
2023-04-01 05:44:56,086 			Last test performance: 99.50%
2023-04-01 05:44:56,086 ----------------
2023-04-01 05:44:59,246   98  =>  24   		Training 486 pattern with 100.00% 	Forward time: 	 3.06 sec
2023-04-01 05:44:59,246 			Loss:    3.166e-04    			Backward time: 	 0.09 sec 
2023-04-01 05:44:59,246 ADAM: Layer 0 -> dw_min:1.0000e+00  dw_max:1.0000e+00 lr:1.0000e-08
2023-04-01 05:44:59,246 ADAM: Layer 1 -> dw_min:1.0000e+00  dw_max:1.0000e+00 lr:1.0000e-08
2023-04-01 05:44:59,246 ADAM: Layer 2 -> dw_min:1.0000e+00  dw_max:1.0000e+00 lr:1.0000e-08
2023-04-01 05:44:59,246 ADAM: Layer 3 -> dw_min:1.0000e+00  dw_max:1.0000e+00 lr:1.0000e-08
2023-04-01 05:44:59,262 			Learning rate: weights:   1.000e-08    
2023-04-01 05:44:59,262 			Last test performance: 99.50%
2023-04-01 05:44:59,262 ----------------
2023-04-01 05:45:02,425   98  =>  25   		Training 486 pattern with 100.00% 	Forward time: 	 3.06 sec
2023-04-01 05:45:02,425 			Loss:    2.661e-03    			Backward time: 	 0.09 sec 
2023-04-01 05:45:02,425 ADAM: Layer 0 -> dw_min:1.0000e+00  dw_max:1.0000e+00 lr:1.0000e-08
2023-04-01 05:45:02,425 ADAM: Layer 1 -> dw_min:1.0000e+00  dw_max:1.0000e+00 lr:1.0000e-08
2023-04-01 05:45:02,425 ADAM: Layer 2 -> dw_min:1.0000e+00  dw_max:1.0000e+00 lr:1.0000e-08
2023-04-01 05:45:02,425 ADAM: Layer 3 -> dw_min:1.0000e+00  dw_max:1.0000e+00 lr:1.0000e-08
2023-04-01 05:45:02,495 			Learning rate: weights:   1.000e-08    
2023-04-01 05:45:02,495 			Last test performance: 99.50%
2023-04-01 05:45:02,495 ----------------
2023-04-01 05:45:05,656   98  =>  26   		Training 486 pattern with 100.00% 	Forward time: 	 3.06 sec
2023-04-01 05:45:05,656 			Loss:    6.239e-04    			Backward time: 	 0.09 sec 
2023-04-01 05:45:05,656 ADAM: Layer 0 -> dw_min:1.0000e+00  dw_max:1.0000e+00 lr:1.0000e-08
2023-04-01 05:45:05,656 ADAM: Layer 1 -> dw_min:1.0000e+00  dw_max:1.0000e+00 lr:1.0000e-08
2023-04-01 05:45:05,656 ADAM: Layer 2 -> dw_min:1.0000e+00  dw_max:1.0000e+00 lr:1.0000e-08
2023-04-01 05:45:05,656 ADAM: Layer 3 -> dw_min:1.0000e+00  dw_max:1.0000e+00 lr:1.0000e-08
2023-04-01 05:45:05,673 			Learning rate: weights:   1.000e-08    
2023-04-01 05:45:05,673 			Last test performance: 99.50%
2023-04-01 05:45:05,673 ----------------
2023-04-01 05:45:08,832   98  =>  27   		Training 486 pattern with 99.79% 	Forward time: 	 3.06 sec
2023-04-01 05:45:08,832 			Loss:    6.590e-03    			Backward time: 	 0.09 sec 
2023-04-01 05:45:08,832 ADAM: Layer 0 -> dw_min:1.0000e+00  dw_max:1.0000e+00 lr:1.0000e-08
2023-04-01 05:45:08,833 ADAM: Layer 1 -> dw_min:1.0000e+00  dw_max:1.0000e+00 lr:1.0000e-08
2023-04-01 05:45:08,833 ADAM: Layer 2 -> dw_min:1.0000e+00  dw_max:1.0000e+00 lr:1.0000e-08
2023-04-01 05:45:08,833 ADAM: Layer 3 -> dw_min:1.0000e+00  dw_max:1.0000e+00 lr:1.0000e-08
2023-04-01 05:45:08,892 			Learning rate: weights:   1.000e-08    
2023-04-01 05:45:08,892 			Last test performance: 99.50%
2023-04-01 05:45:08,892 ----------------
2023-04-01 05:45:12,051   98  =>  28   		Training 486 pattern with 99.79% 	Forward time: 	 3.06 sec
2023-04-01 05:45:12,051 			Loss:    2.328e-03    			Backward time: 	 0.09 sec 
2023-04-01 05:45:12,051 ADAM: Layer 0 -> dw_min:1.0000e+00  dw_max:1.0000e+00 lr:1.0000e-08
2023-04-01 05:45:12,051 ADAM: Layer 1 -> dw_min:1.0000e+00  dw_max:1.0000e+00 lr:1.0000e-08
2023-04-01 05:45:12,051 ADAM: Layer 2 -> dw_min:1.0000e+00  dw_max:1.0000e+00 lr:1.0000e-08
2023-04-01 05:45:12,051 ADAM: Layer 3 -> dw_min:1.0000e+00  dw_max:1.0000e+00 lr:1.0000e-08
2023-04-01 05:45:12,114 			Learning rate: weights:   1.000e-08    
2023-04-01 05:45:12,114 			Last test performance: 99.50%
2023-04-01 05:45:12,114 ----------------
2023-04-01 05:45:15,275   98  =>  29   		Training 486 pattern with 100.00% 	Forward time: 	 3.06 sec
2023-04-01 05:45:15,275 			Loss:    6.988e-04    			Backward time: 	 0.09 sec 
2023-04-01 05:45:15,275 ADAM: Layer 0 -> dw_min:1.0000e+00  dw_max:1.0000e+00 lr:1.0000e-08
2023-04-01 05:45:15,275 ADAM: Layer 1 -> dw_min:1.0000e+00  dw_max:1.0000e+00 lr:1.0000e-08
2023-04-01 05:45:15,275 ADAM: Layer 2 -> dw_min:1.0000e+00  dw_max:1.0000e+00 lr:1.0000e-08
2023-04-01 05:45:15,275 ADAM: Layer 3 -> dw_min:1.0000e+00  dw_max:1.0000e+00 lr:1.0000e-08
2023-04-01 05:45:15,322 			Learning rate: weights:   1.000e-08    
2023-04-01 05:45:15,322 			Last test performance: 99.50%
2023-04-01 05:45:15,322 ----------------
2023-04-01 05:45:18,482   98  =>  30   		Training 486 pattern with 100.00% 	Forward time: 	 3.06 sec
2023-04-01 05:45:18,482 			Loss:    1.358e-03    			Backward time: 	 0.09 sec 
2023-04-01 05:45:18,482 ADAM: Layer 0 -> dw_min:1.0000e+00  dw_max:1.0000e+00 lr:1.0000e-08
2023-04-01 05:45:18,483 ADAM: Layer 1 -> dw_min:1.0000e+00  dw_max:1.0000e+00 lr:1.0000e-08
2023-04-01 05:45:18,483 ADAM: Layer 2 -> dw_min:1.0000e+00  dw_max:1.0000e+00 lr:1.0000e-08
2023-04-01 05:45:18,483 ADAM: Layer 3 -> dw_min:1.0000e+00  dw_max:1.0000e+00 lr:1.0000e-08
2023-04-01 05:45:18,498 			Learning rate: weights:   1.000e-08    
2023-04-01 05:45:18,498 			Last test performance: 99.50%
2023-04-01 05:45:18,498 ----------------
2023-04-01 05:45:21,658   98  =>  31   		Training 486 pattern with 99.79% 	Forward time: 	 3.06 sec
2023-04-01 05:45:21,658 			Loss:    6.963e-03    			Backward time: 	 0.09 sec 
2023-04-01 05:45:21,658 ADAM: Layer 0 -> dw_min:1.0000e+00  dw_max:1.0000e+00 lr:1.0000e-08
2023-04-01 05:45:21,658 ADAM: Layer 1 -> dw_min:1.0000e+00  dw_max:1.0000e+00 lr:1.0000e-08
2023-04-01 05:45:21,658 ADAM: Layer 2 -> dw_min:1.0000e+00  dw_max:1.0000e+00 lr:1.0000e-08
2023-04-01 05:45:21,659 ADAM: Layer 3 -> dw_min:1.0000e+00  dw_max:1.0000e+00 lr:1.0000e-08
2023-04-01 05:45:21,674 			Learning rate: weights:   1.000e-08    
2023-04-01 05:45:21,674 			Last test performance: 99.50%
2023-04-01 05:45:21,674 ----------------
2023-04-01 05:45:24,836   98  =>  32   		Training 486 pattern with 100.00% 	Forward time: 	 3.06 sec
2023-04-01 05:45:24,836 			Loss:    8.555e-04    			Backward time: 	 0.09 sec 
2023-04-01 05:45:24,836 ADAM: Layer 0 -> dw_min:1.0000e+00  dw_max:1.0000e+00 lr:1.0000e-08
2023-04-01 05:45:24,836 ADAM: Layer 1 -> dw_min:1.0000e+00  dw_max:1.0000e+00 lr:1.0000e-08
2023-04-01 05:45:24,836 ADAM: Layer 2 -> dw_min:1.0000e+00  dw_max:1.0000e+00 lr:1.0000e-08
2023-04-01 05:45:24,836 ADAM: Layer 3 -> dw_min:1.0000e+00  dw_max:1.0000e+00 lr:1.0000e-08
2023-04-01 05:45:24,892 			Learning rate: weights:   1.000e-08    
2023-04-01 05:45:24,892 			Last test performance: 99.50%
2023-04-01 05:45:24,892 ----------------
2023-04-01 05:45:28,053   98  =>  33   		Training 486 pattern with 100.00% 	Forward time: 	 3.06 sec
2023-04-01 05:45:28,053 			Loss:    2.340e-03    			Backward time: 	 0.09 sec 
2023-04-01 05:45:28,053 ADAM: Layer 0 -> dw_min:1.0000e+00  dw_max:1.0000e+00 lr:1.0000e-08
2023-04-01 05:45:28,053 ADAM: Layer 1 -> dw_min:1.0000e+00  dw_max:1.0000e+00 lr:1.0000e-08
2023-04-01 05:45:28,053 ADAM: Layer 2 -> dw_min:1.0000e+00  dw_max:1.0000e+00 lr:1.0000e-08
2023-04-01 05:45:28,053 ADAM: Layer 3 -> dw_min:1.0000e+00  dw_max:1.0000e+00 lr:1.0000e-08
2023-04-01 05:45:28,157 			Learning rate: weights:   1.000e-08    
2023-04-01 05:45:28,157 			Last test performance: 99.50%
2023-04-01 05:45:28,157 ----------------
2023-04-01 05:45:31,317   98  =>  34   		Training 486 pattern with 100.00% 	Forward time: 	 3.06 sec
2023-04-01 05:45:31,317 			Loss:    8.054e-04    			Backward time: 	 0.09 sec 
2023-04-01 05:45:31,317 ADAM: Layer 0 -> dw_min:1.0000e+00  dw_max:1.0000e+00 lr:1.0000e-08
2023-04-01 05:45:31,317 ADAM: Layer 1 -> dw_min:1.0000e+00  dw_max:1.0000e+00 lr:1.0000e-08
2023-04-01 05:45:31,317 ADAM: Layer 2 -> dw_min:1.0000e+00  dw_max:1.0000e+00 lr:1.0000e-08
2023-04-01 05:45:31,318 ADAM: Layer 3 -> dw_min:1.0000e+00  dw_max:1.0000e+00 lr:1.0000e-08
2023-04-01 05:45:31,359 			Learning rate: weights:   1.000e-08    
2023-04-01 05:45:31,359 			Last test performance: 99.50%
2023-04-01 05:45:31,359 ----------------
2023-04-01 05:45:34,522   98  =>  35   		Training 486 pattern with 100.00% 	Forward time: 	 3.06 sec
2023-04-01 05:45:34,522 			Loss:    1.076e-03    			Backward time: 	 0.09 sec 
2023-04-01 05:45:34,522 ADAM: Layer 0 -> dw_min:1.0000e+00  dw_max:1.0000e+00 lr:1.0000e-08
2023-04-01 05:45:34,522 ADAM: Layer 1 -> dw_min:1.0000e+00  dw_max:1.0000e+00 lr:1.0000e-08
2023-04-01 05:45:34,522 ADAM: Layer 2 -> dw_min:1.0000e+00  dw_max:1.0000e+00 lr:1.0000e-08
2023-04-01 05:45:34,522 ADAM: Layer 3 -> dw_min:1.0000e+00  dw_max:1.0000e+00 lr:1.0000e-08
2023-04-01 05:45:34,621 			Learning rate: weights:   1.000e-08    
2023-04-01 05:45:34,621 			Last test performance: 99.50%
2023-04-01 05:45:34,621 ----------------
2023-04-01 05:45:37,783   98  =>  36   		Training 486 pattern with 99.79% 	Forward time: 	 3.06 sec
2023-04-01 05:45:37,783 			Loss:    1.968e-03    			Backward time: 	 0.09 sec 
2023-04-01 05:45:37,783 ADAM: Layer 0 -> dw_min:1.0000e+00  dw_max:1.0000e+00 lr:1.0000e-08
2023-04-01 05:45:37,783 ADAM: Layer 1 -> dw_min:1.0000e+00  dw_max:1.0000e+00 lr:1.0000e-08
2023-04-01 05:45:37,783 ADAM: Layer 2 -> dw_min:1.0000e+00  dw_max:1.0000e+00 lr:1.0000e-08
2023-04-01 05:45:37,783 ADAM: Layer 3 -> dw_min:1.0000e+00  dw_max:1.0000e+00 lr:1.0000e-08
2023-04-01 05:45:37,804 			Learning rate: weights:   1.000e-08    
2023-04-01 05:45:37,805 			Last test performance: 99.50%
2023-04-01 05:45:37,805 ----------------
2023-04-01 05:45:40,965   98  =>  37   		Training 486 pattern with 100.00% 	Forward time: 	 3.06 sec
2023-04-01 05:45:40,965 			Loss:    1.201e-03    			Backward time: 	 0.09 sec 
2023-04-01 05:45:40,965 ADAM: Layer 0 -> dw_min:1.0000e+00  dw_max:1.0000e+00 lr:1.0000e-08
2023-04-01 05:45:40,965 ADAM: Layer 1 -> dw_min:1.0000e+00  dw_max:1.0000e+00 lr:1.0000e-08
2023-04-01 05:45:40,965 ADAM: Layer 2 -> dw_min:1.0000e+00  dw_max:1.0000e+00 lr:1.0000e-08
2023-04-01 05:45:40,966 ADAM: Layer 3 -> dw_min:1.0000e+00  dw_max:1.0000e+00 lr:1.0000e-08
2023-04-01 05:45:41,039 			Learning rate: weights:   1.000e-08    
2023-04-01 05:45:41,039 			Last test performance: 99.50%
2023-04-01 05:45:41,039 ----------------
2023-04-01 05:45:44,202   98  =>  38   		Training 486 pattern with 100.00% 	Forward time: 	 3.06 sec
2023-04-01 05:45:44,202 			Loss:    2.963e-03    			Backward time: 	 0.09 sec 
2023-04-01 05:45:44,202 ADAM: Layer 0 -> dw_min:1.0000e+00  dw_max:1.0000e+00 lr:1.0000e-08
2023-04-01 05:45:44,203 ADAM: Layer 1 -> dw_min:1.0000e+00  dw_max:1.0000e+00 lr:1.0000e-08
2023-04-01 05:45:44,203 ADAM: Layer 2 -> dw_min:1.0000e+00  dw_max:1.0000e+00 lr:1.0000e-08
2023-04-01 05:45:44,203 ADAM: Layer 3 -> dw_min:1.0000e+00  dw_max:1.0000e+00 lr:1.0000e-08
2023-04-01 05:45:44,310 			Learning rate: weights:   1.000e-08    
2023-04-01 05:45:44,310 			Last test performance: 99.50%
2023-04-01 05:45:44,310 ----------------
2023-04-01 05:45:47,472   98  =>  39   		Training 486 pattern with 100.00% 	Forward time: 	 3.06 sec
2023-04-01 05:45:47,472 			Loss:    2.994e-04    			Backward time: 	 0.09 sec 
2023-04-01 05:45:47,472 ADAM: Layer 0 -> dw_min:1.0000e+00  dw_max:1.0000e+00 lr:1.0000e-08
2023-04-01 05:45:47,473 ADAM: Layer 1 -> dw_min:1.0000e+00  dw_max:1.0000e+00 lr:1.0000e-08
2023-04-01 05:45:47,473 ADAM: Layer 2 -> dw_min:1.0000e+00  dw_max:1.0000e+00 lr:1.0000e-08
2023-04-01 05:45:47,473 ADAM: Layer 3 -> dw_min:1.0000e+00  dw_max:1.0000e+00 lr:1.0000e-08
2023-04-01 05:45:47,532 			Learning rate: weights:   1.000e-08    
2023-04-01 05:45:47,532 			Last test performance: 99.50%
2023-04-01 05:45:47,532 ----------------
2023-04-01 05:45:50,694   98  =>  40   		Training 486 pattern with 100.00% 	Forward time: 	 3.06 sec
2023-04-01 05:45:50,694 			Loss:    1.282e-03    			Backward time: 	 0.09 sec 
2023-04-01 05:45:50,694 ADAM: Layer 0 -> dw_min:1.0000e+00  dw_max:1.0000e+00 lr:1.0000e-08
2023-04-01 05:45:50,694 ADAM: Layer 1 -> dw_min:1.0000e+00  dw_max:1.0000e+00 lr:1.0000e-08
2023-04-01 05:45:50,694 ADAM: Layer 2 -> dw_min:1.0000e+00  dw_max:1.0000e+00 lr:1.0000e-08
2023-04-01 05:45:50,695 ADAM: Layer 3 -> dw_min:1.0000e+00  dw_max:1.0000e+00 lr:1.0000e-08
2023-04-01 05:45:50,729 			Learning rate: weights:   1.000e-08    
2023-04-01 05:45:50,729 			Last test performance: 99.50%
2023-04-01 05:45:50,729 ----------------
2023-04-01 05:45:53,892   98  =>  41   		Training 486 pattern with 99.79% 	Forward time: 	 3.06 sec
2023-04-01 05:45:53,892 			Loss:    5.865e-03    			Backward time: 	 0.09 sec 
2023-04-01 05:45:53,892 ADAM: Layer 0 -> dw_min:1.0000e+00  dw_max:1.0000e+00 lr:1.0000e-08
2023-04-01 05:45:53,892 ADAM: Layer 1 -> dw_min:1.0000e+00  dw_max:1.0000e+00 lr:1.0000e-08
2023-04-01 05:45:53,892 ADAM: Layer 2 -> dw_min:1.0000e+00  dw_max:1.0000e+00 lr:1.0000e-08
2023-04-01 05:45:53,892 ADAM: Layer 3 -> dw_min:1.0000e+00  dw_max:1.0000e+00 lr:1.0000e-08
2023-04-01 05:45:53,977 			Learning rate: weights:   1.000e-08    
2023-04-01 05:45:53,977 			Last test performance: 99.50%
2023-04-01 05:45:53,977 ----------------
2023-04-01 05:45:57,140   98  =>  42   		Training 486 pattern with 99.79% 	Forward time: 	 3.06 sec
2023-04-01 05:45:57,140 			Loss:    5.785e-03    			Backward time: 	 0.09 sec 
2023-04-01 05:45:57,140 ADAM: Layer 0 -> dw_min:1.0000e+00  dw_max:1.0000e+00 lr:1.0000e-08
2023-04-01 05:45:57,140 ADAM: Layer 1 -> dw_min:1.0000e+00  dw_max:1.0000e+00 lr:1.0000e-08
2023-04-01 05:45:57,140 ADAM: Layer 2 -> dw_min:1.0000e+00  dw_max:1.0000e+00 lr:1.0000e-08
2023-04-01 05:45:57,141 ADAM: Layer 3 -> dw_min:1.0000e+00  dw_max:1.0000e+00 lr:1.0000e-08
2023-04-01 05:45:57,242 			Learning rate: weights:   1.000e-08    
2023-04-01 05:45:57,242 			Last test performance: 99.50%
2023-04-01 05:45:57,242 ----------------
2023-04-01 05:46:00,404   98  =>  43   		Training 486 pattern with 99.79% 	Forward time: 	 3.06 sec
2023-04-01 05:46:00,404 			Loss:    3.327e-03    			Backward time: 	 0.09 sec 
2023-04-01 05:46:00,404 ADAM: Layer 0 -> dw_min:1.0000e+00  dw_max:1.0000e+00 lr:1.0000e-08
2023-04-01 05:46:00,404 ADAM: Layer 1 -> dw_min:1.0000e+00  dw_max:1.0000e+00 lr:1.0000e-08
2023-04-01 05:46:00,404 ADAM: Layer 2 -> dw_min:1.0000e+00  dw_max:1.0000e+00 lr:1.0000e-08
2023-04-01 05:46:00,404 ADAM: Layer 3 -> dw_min:1.0000e+00  dw_max:1.0000e+00 lr:1.0000e-08
2023-04-01 05:46:00,495 			Learning rate: weights:   1.000e-08    
2023-04-01 05:46:00,495 			Last test performance: 99.50%
2023-04-01 05:46:00,495 ----------------
2023-04-01 05:46:03,658   98  =>  44   		Training 486 pattern with 100.00% 	Forward time: 	 3.06 sec
2023-04-01 05:46:03,658 			Loss:    1.095e-03    			Backward time: 	 0.09 sec 
2023-04-01 05:46:03,658 ADAM: Layer 0 -> dw_min:1.0000e+00  dw_max:1.0000e+00 lr:1.0000e-08
2023-04-01 05:46:03,658 ADAM: Layer 1 -> dw_min:1.0000e+00  dw_max:1.0000e+00 lr:1.0000e-08
2023-04-01 05:46:03,659 ADAM: Layer 2 -> dw_min:1.0000e+00  dw_max:1.0000e+00 lr:1.0000e-08
2023-04-01 05:46:03,659 ADAM: Layer 3 -> dw_min:1.0000e+00  dw_max:1.0000e+00 lr:1.0000e-08
2023-04-01 05:46:03,759 			Learning rate: weights:   1.000e-08    
2023-04-01 05:46:03,759 			Last test performance: 99.50%
2023-04-01 05:46:03,759 ----------------
2023-04-01 05:46:06,920   98  =>  45   		Training 486 pattern with 100.00% 	Forward time: 	 3.06 sec
2023-04-01 05:46:06,921 			Loss:    1.446e-03    			Backward time: 	 0.09 sec 
2023-04-01 05:46:06,921 ADAM: Layer 0 -> dw_min:1.0000e+00  dw_max:1.0000e+00 lr:1.0000e-08
2023-04-01 05:46:06,921 ADAM: Layer 1 -> dw_min:1.0000e+00  dw_max:1.0000e+00 lr:1.0000e-08
2023-04-01 05:46:06,921 ADAM: Layer 2 -> dw_min:1.0000e+00  dw_max:1.0000e+00 lr:1.0000e-08
2023-04-01 05:46:06,921 ADAM: Layer 3 -> dw_min:1.0000e+00  dw_max:1.0000e+00 lr:1.0000e-08
2023-04-01 05:46:06,935 			Learning rate: weights:   1.000e-08    
2023-04-01 05:46:06,935 			Last test performance: 99.50%
2023-04-01 05:46:06,936 ----------------
2023-04-01 05:46:10,095   98  =>  46   		Training 486 pattern with 100.00% 	Forward time: 	 3.06 sec
2023-04-01 05:46:10,095 			Loss:    5.108e-04    			Backward time: 	 0.09 sec 
2023-04-01 05:46:10,096 ADAM: Layer 0 -> dw_min:1.0000e+00  dw_max:1.0000e+00 lr:1.0000e-08
2023-04-01 05:46:10,096 ADAM: Layer 1 -> dw_min:1.0000e+00  dw_max:1.0000e+00 lr:1.0000e-08
2023-04-01 05:46:10,096 ADAM: Layer 2 -> dw_min:1.0000e+00  dw_max:1.0000e+00 lr:1.0000e-08
2023-04-01 05:46:10,096 ADAM: Layer 3 -> dw_min:1.0000e+00  dw_max:1.0000e+00 lr:1.0000e-08
2023-04-01 05:46:10,112 			Learning rate: weights:   1.000e-08    
2023-04-01 05:46:10,112 			Last test performance: 99.50%
2023-04-01 05:46:10,112 ----------------
2023-04-01 05:46:13,272   98  =>  47   		Training 486 pattern with 100.00% 	Forward time: 	 3.06 sec
2023-04-01 05:46:13,272 			Loss:    1.762e-03    			Backward time: 	 0.09 sec 
2023-04-01 05:46:13,272 ADAM: Layer 0 -> dw_min:1.0000e+00  dw_max:1.0000e+00 lr:1.0000e-08
2023-04-01 05:46:13,273 ADAM: Layer 1 -> dw_min:1.0000e+00  dw_max:1.0000e+00 lr:1.0000e-08
2023-04-01 05:46:13,273 ADAM: Layer 2 -> dw_min:1.0000e+00  dw_max:1.0000e+00 lr:1.0000e-08
2023-04-01 05:46:13,273 ADAM: Layer 3 -> dw_min:1.0000e+00  dw_max:1.0000e+00 lr:1.0000e-08
2023-04-01 05:46:13,287 			Learning rate: weights:   1.000e-08    
2023-04-01 05:46:13,287 			Last test performance: 99.50%
2023-04-01 05:46:13,287 ----------------
2023-04-01 05:46:16,448   98  =>  48   		Training 486 pattern with 99.79% 	Forward time: 	 3.06 sec
2023-04-01 05:46:16,448 			Loss:    5.654e-03    			Backward time: 	 0.09 sec 
2023-04-01 05:46:16,448 ADAM: Layer 0 -> dw_min:1.0000e+00  dw_max:1.0000e+00 lr:1.0000e-08
2023-04-01 05:46:16,448 ADAM: Layer 1 -> dw_min:1.0000e+00  dw_max:1.0000e+00 lr:1.0000e-08
2023-04-01 05:46:16,448 ADAM: Layer 2 -> dw_min:1.0000e+00  dw_max:1.0000e+00 lr:1.0000e-08
2023-04-01 05:46:16,448 ADAM: Layer 3 -> dw_min:1.0000e+00  dw_max:1.0000e+00 lr:1.0000e-08
2023-04-01 05:46:16,515 			Learning rate: weights:   1.000e-08    
2023-04-01 05:46:16,515 			Last test performance: 99.50%
2023-04-01 05:46:16,515 ----------------
2023-04-01 05:46:19,676   98  =>  49   		Training 486 pattern with 100.00% 	Forward time: 	 3.06 sec
2023-04-01 05:46:19,676 			Loss:    6.994e-04    			Backward time: 	 0.09 sec 
2023-04-01 05:46:19,677 ADAM: Layer 0 -> dw_min:1.0000e+00  dw_max:1.0000e+00 lr:1.0000e-08
2023-04-01 05:46:19,677 ADAM: Layer 1 -> dw_min:1.0000e+00  dw_max:1.0000e+00 lr:1.0000e-08
2023-04-01 05:46:19,677 ADAM: Layer 2 -> dw_min:1.0000e+00  dw_max:1.0000e+00 lr:1.0000e-08
2023-04-01 05:46:19,677 ADAM: Layer 3 -> dw_min:1.0000e+00  dw_max:1.0000e+00 lr:1.0000e-08
2023-04-01 05:46:19,691 			Learning rate: weights:   1.000e-08    
2023-04-01 05:46:19,691 			Last test performance: 99.50%
2023-04-01 05:46:19,691 ----------------
2023-04-01 05:46:22,851   98  =>  50   		Training 486 pattern with 99.79% 	Forward time: 	 3.06 sec
2023-04-01 05:46:22,851 			Loss:    1.389e-02    			Backward time: 	 0.09 sec 
2023-04-01 05:46:22,851 ADAM: Layer 0 -> dw_min:1.0000e+00  dw_max:1.0000e+00 lr:1.0000e-08
2023-04-01 05:46:22,851 ADAM: Layer 1 -> dw_min:1.0000e+00  dw_max:1.0000e+00 lr:1.0000e-08
2023-04-01 05:46:22,851 ADAM: Layer 2 -> dw_min:1.0000e+00  dw_max:1.0000e+00 lr:1.0000e-08
2023-04-01 05:46:22,852 ADAM: Layer 3 -> dw_min:1.0000e+00  dw_max:1.0000e+00 lr:1.0000e-08
2023-04-01 05:46:22,867 			Learning rate: weights:   1.000e-08    
2023-04-01 05:46:22,867 			Last test performance: 99.50%
2023-04-01 05:46:22,867 ----------------
2023-04-01 05:46:26,026   98  =>  51   		Training 486 pattern with 100.00% 	Forward time: 	 3.06 sec
2023-04-01 05:46:26,026 			Loss:    1.104e-03    			Backward time: 	 0.09 sec 
2023-04-01 05:46:26,026 ADAM: Layer 0 -> dw_min:1.0000e+00  dw_max:1.0000e+00 lr:1.0000e-08
2023-04-01 05:46:26,027 ADAM: Layer 1 -> dw_min:1.0000e+00  dw_max:1.0000e+00 lr:1.0000e-08
2023-04-01 05:46:26,027 ADAM: Layer 2 -> dw_min:1.0000e+00  dw_max:1.0000e+00 lr:1.0000e-08
2023-04-01 05:46:26,027 ADAM: Layer 3 -> dw_min:1.0000e+00  dw_max:1.0000e+00 lr:1.0000e-08
2023-04-01 05:46:26,098 			Learning rate: weights:   1.000e-08    
2023-04-01 05:46:26,098 			Last test performance: 99.50%
2023-04-01 05:46:26,098 ----------------
2023-04-01 05:46:29,259   98  =>  52   		Training 486 pattern with 100.00% 	Forward time: 	 3.06 sec
2023-04-01 05:46:29,259 			Loss:    1.322e-03    			Backward time: 	 0.09 sec 
2023-04-01 05:46:29,259 ADAM: Layer 0 -> dw_min:1.0000e+00  dw_max:1.0000e+00 lr:1.0000e-08
2023-04-01 05:46:29,260 ADAM: Layer 1 -> dw_min:1.0000e+00  dw_max:1.0000e+00 lr:1.0000e-08
2023-04-01 05:46:29,260 ADAM: Layer 2 -> dw_min:1.0000e+00  dw_max:1.0000e+00 lr:1.0000e-08
2023-04-01 05:46:29,260 ADAM: Layer 3 -> dw_min:1.0000e+00  dw_max:1.0000e+00 lr:1.0000e-08
2023-04-01 05:46:29,300 			Learning rate: weights:   1.000e-08    
2023-04-01 05:46:29,300 			Last test performance: 99.50%
2023-04-01 05:46:29,300 ----------------
2023-04-01 05:46:32,462   98  =>  53   		Training 486 pattern with 99.58% 	Forward time: 	 3.06 sec
2023-04-01 05:46:32,462 			Loss:    8.911e-03    			Backward time: 	 0.09 sec 
2023-04-01 05:46:32,462 ADAM: Layer 0 -> dw_min:1.0000e+00  dw_max:1.0000e+00 lr:1.0000e-08
2023-04-01 05:46:32,462 ADAM: Layer 1 -> dw_min:1.0000e+00  dw_max:1.0000e+00 lr:1.0000e-08
2023-04-01 05:46:32,462 ADAM: Layer 2 -> dw_min:1.0000e+00  dw_max:1.0000e+00 lr:1.0000e-08
2023-04-01 05:46:32,462 ADAM: Layer 3 -> dw_min:1.0000e+00  dw_max:1.0000e+00 lr:1.0000e-08
2023-04-01 05:46:32,501 			Learning rate: weights:   1.000e-08    
2023-04-01 05:46:32,501 			Last test performance: 99.50%
2023-04-01 05:46:32,501 ----------------
2023-04-01 05:46:35,661   98  =>  54   		Training 486 pattern with 100.00% 	Forward time: 	 3.06 sec
2023-04-01 05:46:35,661 			Loss:    1.402e-03    			Backward time: 	 0.09 sec 
2023-04-01 05:46:35,661 ADAM: Layer 0 -> dw_min:1.0000e+00  dw_max:1.0000e+00 lr:1.0000e-08
2023-04-01 05:46:35,661 ADAM: Layer 1 -> dw_min:1.0000e+00  dw_max:1.0000e+00 lr:1.0000e-08
2023-04-01 05:46:35,662 ADAM: Layer 2 -> dw_min:1.0000e+00  dw_max:1.0000e+00 lr:1.0000e-08
2023-04-01 05:46:35,662 ADAM: Layer 3 -> dw_min:1.0000e+00  dw_max:1.0000e+00 lr:1.0000e-08
2023-04-01 05:46:35,720 			Learning rate: weights:   1.000e-08    
2023-04-01 05:46:35,720 			Last test performance: 99.50%
2023-04-01 05:46:35,720 ----------------
2023-04-01 05:46:38,881   98  =>  55   		Training 486 pattern with 99.58% 	Forward time: 	 3.06 sec
2023-04-01 05:46:38,881 			Loss:    5.411e-03    			Backward time: 	 0.09 sec 
2023-04-01 05:46:38,881 ADAM: Layer 0 -> dw_min:1.0000e+00  dw_max:1.0000e+00 lr:1.0000e-08
2023-04-01 05:46:38,881 ADAM: Layer 1 -> dw_min:1.0000e+00  dw_max:1.0000e+00 lr:1.0000e-08
2023-04-01 05:46:38,881 ADAM: Layer 2 -> dw_min:1.0000e+00  dw_max:1.0000e+00 lr:1.0000e-08
2023-04-01 05:46:38,881 ADAM: Layer 3 -> dw_min:1.0000e+00  dw_max:1.0000e+00 lr:1.0000e-08
2023-04-01 05:46:38,895 			Learning rate: weights:   1.000e-08    
2023-04-01 05:46:38,895 			Last test performance: 99.50%
2023-04-01 05:46:38,895 ----------------
2023-04-01 05:46:42,056   98  =>  56   		Training 486 pattern with 100.00% 	Forward time: 	 3.06 sec
2023-04-01 05:46:42,056 			Loss:    4.194e-04    			Backward time: 	 0.09 sec 
2023-04-01 05:46:42,056 ADAM: Layer 0 -> dw_min:1.0000e+00  dw_max:1.0000e+00 lr:1.0000e-08
2023-04-01 05:46:42,056 ADAM: Layer 1 -> dw_min:1.0000e+00  dw_max:1.0000e+00 lr:1.0000e-08
2023-04-01 05:46:42,056 ADAM: Layer 2 -> dw_min:1.0000e+00  dw_max:1.0000e+00 lr:1.0000e-08
2023-04-01 05:46:42,056 ADAM: Layer 3 -> dw_min:1.0000e+00  dw_max:1.0000e+00 lr:1.0000e-08
2023-04-01 05:46:42,070 			Learning rate: weights:   1.000e-08    
2023-04-01 05:46:42,070 			Last test performance: 99.50%
2023-04-01 05:46:42,071 ----------------
2023-04-01 05:46:45,233   98  =>  57   		Training 486 pattern with 100.00% 	Forward time: 	 3.06 sec
2023-04-01 05:46:45,233 			Loss:    1.790e-03    			Backward time: 	 0.09 sec 
2023-04-01 05:46:45,233 ADAM: Layer 0 -> dw_min:1.0000e+00  dw_max:1.0000e+00 lr:1.0000e-08
2023-04-01 05:46:45,233 ADAM: Layer 1 -> dw_min:1.0000e+00  dw_max:1.0000e+00 lr:1.0000e-08
2023-04-01 05:46:45,233 ADAM: Layer 2 -> dw_min:1.0000e+00  dw_max:1.0000e+00 lr:1.0000e-08
2023-04-01 05:46:45,234 ADAM: Layer 3 -> dw_min:1.0000e+00  dw_max:1.0000e+00 lr:1.0000e-08
2023-04-01 05:46:45,296 			Learning rate: weights:   1.000e-08    
2023-04-01 05:46:45,296 			Last test performance: 99.50%
2023-04-01 05:46:45,296 ----------------
2023-04-01 05:46:48,457   98  =>  58   		Training 486 pattern with 100.00% 	Forward time: 	 3.06 sec
2023-04-01 05:46:48,457 			Loss:    7.807e-04    			Backward time: 	 0.09 sec 
2023-04-01 05:46:48,458 ADAM: Layer 0 -> dw_min:1.0000e+00  dw_max:1.0000e+00 lr:1.0000e-08
2023-04-01 05:46:48,458 ADAM: Layer 1 -> dw_min:1.0000e+00  dw_max:1.0000e+00 lr:1.0000e-08
2023-04-01 05:46:48,458 ADAM: Layer 2 -> dw_min:1.0000e+00  dw_max:1.0000e+00 lr:1.0000e-08
2023-04-01 05:46:48,458 ADAM: Layer 3 -> dw_min:1.0000e+00  dw_max:1.0000e+00 lr:1.0000e-08
2023-04-01 05:46:48,472 			Learning rate: weights:   1.000e-08    
2023-04-01 05:46:48,472 			Last test performance: 99.50%
2023-04-01 05:46:48,472 ----------------
2023-04-01 05:46:51,634   98  =>  59   		Training 486 pattern with 100.00% 	Forward time: 	 3.06 sec
2023-04-01 05:46:51,634 			Loss:    2.135e-04    			Backward time: 	 0.09 sec 
2023-04-01 05:46:51,634 ADAM: Layer 0 -> dw_min:1.0000e+00  dw_max:1.0000e+00 lr:1.0000e-08
2023-04-01 05:46:51,635 ADAM: Layer 1 -> dw_min:1.0000e+00  dw_max:1.0000e+00 lr:1.0000e-08
2023-04-01 05:46:51,635 ADAM: Layer 2 -> dw_min:1.0000e+00  dw_max:1.0000e+00 lr:1.0000e-08
2023-04-01 05:46:51,635 ADAM: Layer 3 -> dw_min:1.0000e+00  dw_max:1.0000e+00 lr:1.0000e-08
2023-04-01 05:46:51,650 			Learning rate: weights:   1.000e-08    
2023-04-01 05:46:51,650 			Last test performance: 99.50%
2023-04-01 05:46:51,650 ----------------
2023-04-01 05:46:54,809   98  =>  60   		Training 486 pattern with 100.00% 	Forward time: 	 3.06 sec
2023-04-01 05:46:54,809 			Loss:    2.212e-03    			Backward time: 	 0.09 sec 
2023-04-01 05:46:54,810 ADAM: Layer 0 -> dw_min:1.0000e+00  dw_max:1.0000e+00 lr:1.0000e-08
2023-04-01 05:46:54,810 ADAM: Layer 1 -> dw_min:1.0000e+00  dw_max:1.0000e+00 lr:1.0000e-08
2023-04-01 05:46:54,810 ADAM: Layer 2 -> dw_min:1.0000e+00  dw_max:1.0000e+00 lr:1.0000e-08
2023-04-01 05:46:54,810 ADAM: Layer 3 -> dw_min:1.0000e+00  dw_max:1.0000e+00 lr:1.0000e-08
2023-04-01 05:46:54,866 			Learning rate: weights:   1.000e-08    
2023-04-01 05:46:54,866 			Last test performance: 99.50%
2023-04-01 05:46:54,866 ----------------
2023-04-01 05:46:58,027   98  =>  61   		Training 486 pattern with 100.00% 	Forward time: 	 3.06 sec
2023-04-01 05:46:58,027 			Loss:    1.617e-03    			Backward time: 	 0.09 sec 
2023-04-01 05:46:58,027 ADAM: Layer 0 -> dw_min:1.0000e+00  dw_max:1.0000e+00 lr:1.0000e-08
2023-04-01 05:46:58,027 ADAM: Layer 1 -> dw_min:1.0000e+00  dw_max:1.0000e+00 lr:1.0000e-08
2023-04-01 05:46:58,027 ADAM: Layer 2 -> dw_min:1.0000e+00  dw_max:1.0000e+00 lr:1.0000e-08
2023-04-01 05:46:58,027 ADAM: Layer 3 -> dw_min:1.0000e+00  dw_max:1.0000e+00 lr:1.0000e-08
2023-04-01 05:46:58,122 			Learning rate: weights:   1.000e-08    
2023-04-01 05:46:58,122 			Last test performance: 99.50%
2023-04-01 05:46:58,122 ----------------
2023-04-01 05:47:01,282   98  =>  62   		Training 486 pattern with 100.00% 	Forward time: 	 3.06 sec
2023-04-01 05:47:01,282 			Loss:    7.150e-04    			Backward time: 	 0.09 sec 
2023-04-01 05:47:01,282 ADAM: Layer 0 -> dw_min:1.0000e+00  dw_max:1.0000e+00 lr:1.0000e-08
2023-04-01 05:47:01,282 ADAM: Layer 1 -> dw_min:1.0000e+00  dw_max:1.0000e+00 lr:1.0000e-08
2023-04-01 05:47:01,282 ADAM: Layer 2 -> dw_min:1.0000e+00  dw_max:1.0000e+00 lr:1.0000e-08
2023-04-01 05:47:01,282 ADAM: Layer 3 -> dw_min:1.0000e+00  dw_max:1.0000e+00 lr:1.0000e-08
2023-04-01 05:47:01,297 			Learning rate: weights:   1.000e-08    
2023-04-01 05:47:01,297 			Last test performance: 99.50%
2023-04-01 05:47:01,297 ----------------
2023-04-01 05:47:04,460   98  =>  63   		Training 486 pattern with 100.00% 	Forward time: 	 3.06 sec
2023-04-01 05:47:04,460 			Loss:    9.372e-04    			Backward time: 	 0.09 sec 
2023-04-01 05:47:04,460 ADAM: Layer 0 -> dw_min:1.0000e+00  dw_max:1.0000e+00 lr:1.0000e-08
2023-04-01 05:47:04,460 ADAM: Layer 1 -> dw_min:1.0000e+00  dw_max:1.0000e+00 lr:1.0000e-08
2023-04-01 05:47:04,461 ADAM: Layer 2 -> dw_min:1.0000e+00  dw_max:1.0000e+00 lr:1.0000e-08
2023-04-01 05:47:04,461 ADAM: Layer 3 -> dw_min:1.0000e+00  dw_max:1.0000e+00 lr:1.0000e-08
2023-04-01 05:47:04,519 			Learning rate: weights:   1.000e-08    
2023-04-01 05:47:04,519 			Last test performance: 99.50%
2023-04-01 05:47:04,519 ----------------
2023-04-01 05:47:07,680   98  =>  64   		Training 486 pattern with 99.79% 	Forward time: 	 3.06 sec
2023-04-01 05:47:07,680 			Loss:    4.370e-03    			Backward time: 	 0.09 sec 
2023-04-01 05:47:07,680 ADAM: Layer 0 -> dw_min:1.0000e+00  dw_max:1.0000e+00 lr:1.0000e-08
2023-04-01 05:47:07,681 ADAM: Layer 1 -> dw_min:1.0000e+00  dw_max:1.0000e+00 lr:1.0000e-08
2023-04-01 05:47:07,681 ADAM: Layer 2 -> dw_min:1.0000e+00  dw_max:1.0000e+00 lr:1.0000e-08
2023-04-01 05:47:07,681 ADAM: Layer 3 -> dw_min:1.0000e+00  dw_max:1.0000e+00 lr:1.0000e-08
2023-04-01 05:47:07,738 			Learning rate: weights:   1.000e-08    
2023-04-01 05:47:07,738 			Last test performance: 99.50%
2023-04-01 05:47:07,738 ----------------
2023-04-01 05:47:10,898   98  =>  65   		Training 486 pattern with 100.00% 	Forward time: 	 3.06 sec
2023-04-01 05:47:10,898 			Loss:    8.854e-04    			Backward time: 	 0.09 sec 
2023-04-01 05:47:10,899 ADAM: Layer 0 -> dw_min:1.0000e+00  dw_max:1.0000e+00 lr:1.0000e-08
2023-04-01 05:47:10,899 ADAM: Layer 1 -> dw_min:1.0000e+00  dw_max:1.0000e+00 lr:1.0000e-08
2023-04-01 05:47:10,899 ADAM: Layer 2 -> dw_min:1.0000e+00  dw_max:1.0000e+00 lr:1.0000e-08
2023-04-01 05:47:10,899 ADAM: Layer 3 -> dw_min:1.0000e+00  dw_max:1.0000e+00 lr:1.0000e-08
2023-04-01 05:47:10,958 			Learning rate: weights:   1.000e-08    
2023-04-01 05:47:10,958 			Last test performance: 99.50%
2023-04-01 05:47:10,958 ----------------
2023-04-01 05:47:14,120   98  =>  66   		Training 486 pattern with 100.00% 	Forward time: 	 3.06 sec
2023-04-01 05:47:14,120 			Loss:    2.977e-03    			Backward time: 	 0.09 sec 
2023-04-01 05:47:14,120 ADAM: Layer 0 -> dw_min:1.0000e+00  dw_max:1.0000e+00 lr:1.0000e-08
2023-04-01 05:47:14,120 ADAM: Layer 1 -> dw_min:1.0000e+00  dw_max:1.0000e+00 lr:1.0000e-08
2023-04-01 05:47:14,120 ADAM: Layer 2 -> dw_min:1.0000e+00  dw_max:1.0000e+00 lr:1.0000e-08
2023-04-01 05:47:14,120 ADAM: Layer 3 -> dw_min:1.0000e+00  dw_max:1.0000e+00 lr:1.0000e-08
2023-04-01 05:47:14,178 			Learning rate: weights:   1.000e-08    
2023-04-01 05:47:14,178 			Last test performance: 99.50%
2023-04-01 05:47:14,178 ----------------
2023-04-01 05:47:17,339   98  =>  67   		Training 486 pattern with 100.00% 	Forward time: 	 3.06 sec
2023-04-01 05:47:17,339 			Loss:    2.706e-03    			Backward time: 	 0.09 sec 
2023-04-01 05:47:17,340 ADAM: Layer 0 -> dw_min:1.0000e+00  dw_max:1.0000e+00 lr:1.0000e-08
2023-04-01 05:47:17,340 ADAM: Layer 1 -> dw_min:1.0000e+00  dw_max:1.0000e+00 lr:1.0000e-08
2023-04-01 05:47:17,340 ADAM: Layer 2 -> dw_min:1.0000e+00  dw_max:1.0000e+00 lr:1.0000e-08
2023-04-01 05:47:17,340 ADAM: Layer 3 -> dw_min:1.0000e+00  dw_max:1.0000e+00 lr:1.0000e-08
2023-04-01 05:47:17,397 			Learning rate: weights:   1.000e-08    
2023-04-01 05:47:17,397 			Last test performance: 99.50%
2023-04-01 05:47:17,397 ----------------
2023-04-01 05:47:20,558   98  =>  68   		Training 486 pattern with 99.79% 	Forward time: 	 3.06 sec
2023-04-01 05:47:20,558 			Loss:    1.128e-02    			Backward time: 	 0.09 sec 
2023-04-01 05:47:20,558 ADAM: Layer 0 -> dw_min:1.0000e+00  dw_max:1.0000e+00 lr:1.0000e-08
2023-04-01 05:47:20,558 ADAM: Layer 1 -> dw_min:1.0000e+00  dw_max:1.0000e+00 lr:1.0000e-08
2023-04-01 05:47:20,558 ADAM: Layer 2 -> dw_min:1.0000e+00  dw_max:1.0000e+00 lr:1.0000e-08
2023-04-01 05:47:20,558 ADAM: Layer 3 -> dw_min:1.0000e+00  dw_max:1.0000e+00 lr:1.0000e-08
2023-04-01 05:47:20,626 			Learning rate: weights:   1.000e-08    
2023-04-01 05:47:20,626 			Last test performance: 99.50%
2023-04-01 05:47:20,626 ----------------
2023-04-01 05:47:23,787   98  =>  69   		Training 486 pattern with 100.00% 	Forward time: 	 3.06 sec
2023-04-01 05:47:23,787 			Loss:    4.128e-04    			Backward time: 	 0.09 sec 
2023-04-01 05:47:23,788 ADAM: Layer 0 -> dw_min:1.0000e+00  dw_max:1.0000e+00 lr:1.0000e-08
2023-04-01 05:47:23,788 ADAM: Layer 1 -> dw_min:1.0000e+00  dw_max:1.0000e+00 lr:1.0000e-08
2023-04-01 05:47:23,788 ADAM: Layer 2 -> dw_min:1.0000e+00  dw_max:1.0000e+00 lr:1.0000e-08
2023-04-01 05:47:23,788 ADAM: Layer 3 -> dw_min:1.0000e+00  dw_max:1.0000e+00 lr:1.0000e-08
2023-04-01 05:47:23,802 			Learning rate: weights:   1.000e-08    
2023-04-01 05:47:23,802 			Last test performance: 99.50%
2023-04-01 05:47:23,802 ----------------
2023-04-01 05:47:26,963   98  =>  70   		Training 486 pattern with 99.79% 	Forward time: 	 3.06 sec
2023-04-01 05:47:26,963 			Loss:    3.749e-03    			Backward time: 	 0.09 sec 
2023-04-01 05:47:26,963 ADAM: Layer 0 -> dw_min:1.0000e+00  dw_max:1.0000e+00 lr:1.0000e-08
2023-04-01 05:47:26,963 ADAM: Layer 1 -> dw_min:1.0000e+00  dw_max:1.0000e+00 lr:1.0000e-08
2023-04-01 05:47:26,963 ADAM: Layer 2 -> dw_min:1.0000e+00  dw_max:1.0000e+00 lr:1.0000e-08
2023-04-01 05:47:26,963 ADAM: Layer 3 -> dw_min:1.0000e+00  dw_max:1.0000e+00 lr:1.0000e-08
2023-04-01 05:47:26,979 			Learning rate: weights:   1.000e-08    
2023-04-01 05:47:26,979 			Last test performance: 99.50%
2023-04-01 05:47:26,979 ----------------
2023-04-01 05:47:30,139   98  =>  71   		Training 486 pattern with 100.00% 	Forward time: 	 3.06 sec
2023-04-01 05:47:30,139 			Loss:    1.491e-03    			Backward time: 	 0.09 sec 
2023-04-01 05:47:30,139 ADAM: Layer 0 -> dw_min:1.0000e+00  dw_max:1.0000e+00 lr:1.0000e-08
2023-04-01 05:47:30,140 ADAM: Layer 1 -> dw_min:1.0000e+00  dw_max:1.0000e+00 lr:1.0000e-08
2023-04-01 05:47:30,140 ADAM: Layer 2 -> dw_min:1.0000e+00  dw_max:1.0000e+00 lr:1.0000e-08
2023-04-01 05:47:30,140 ADAM: Layer 3 -> dw_min:1.0000e+00  dw_max:1.0000e+00 lr:1.0000e-08
2023-04-01 05:47:30,154 			Learning rate: weights:   1.000e-08    
2023-04-01 05:47:30,154 			Last test performance: 99.50%
2023-04-01 05:47:30,154 ----------------
2023-04-01 05:47:33,313   98  =>  72   		Training 486 pattern with 99.79% 	Forward time: 	 3.06 sec
2023-04-01 05:47:33,313 			Loss:    2.929e-03    			Backward time: 	 0.09 sec 
2023-04-01 05:47:33,314 ADAM: Layer 0 -> dw_min:1.0000e+00  dw_max:1.0000e+00 lr:1.0000e-08
2023-04-01 05:47:33,314 ADAM: Layer 1 -> dw_min:1.0000e+00  dw_max:1.0000e+00 lr:1.0000e-08
2023-04-01 05:47:33,314 ADAM: Layer 2 -> dw_min:1.0000e+00  dw_max:1.0000e+00 lr:1.0000e-08
2023-04-01 05:47:33,314 ADAM: Layer 3 -> dw_min:1.0000e+00  dw_max:1.0000e+00 lr:1.0000e-08
2023-04-01 05:47:33,329 			Learning rate: weights:   1.000e-08    
2023-04-01 05:47:33,329 			Last test performance: 99.50%
2023-04-01 05:47:33,329 ----------------
2023-04-01 05:47:36,489   98  =>  73   		Training 486 pattern with 100.00% 	Forward time: 	 3.06 sec
2023-04-01 05:47:36,489 			Loss:    3.437e-04    			Backward time: 	 0.09 sec 
2023-04-01 05:47:36,489 ADAM: Layer 0 -> dw_min:1.0000e+00  dw_max:1.0000e+00 lr:1.0000e-08
2023-04-01 05:47:36,489 ADAM: Layer 1 -> dw_min:1.0000e+00  dw_max:1.0000e+00 lr:1.0000e-08
2023-04-01 05:47:36,489 ADAM: Layer 2 -> dw_min:1.0000e+00  dw_max:1.0000e+00 lr:1.0000e-08
2023-04-01 05:47:36,489 ADAM: Layer 3 -> dw_min:1.0000e+00  dw_max:1.0000e+00 lr:1.0000e-08
2023-04-01 05:47:36,548 			Learning rate: weights:   1.000e-08    
2023-04-01 05:47:36,548 			Last test performance: 99.50%
2023-04-01 05:47:36,548 ----------------
2023-04-01 05:47:39,707   98  =>  74   		Training 486 pattern with 100.00% 	Forward time: 	 3.06 sec
2023-04-01 05:47:39,707 			Loss:    3.098e-04    			Backward time: 	 0.09 sec 
2023-04-01 05:47:39,707 ADAM: Layer 0 -> dw_min:1.0000e+00  dw_max:1.0000e+00 lr:1.0000e-08
2023-04-01 05:47:39,707 ADAM: Layer 1 -> dw_min:1.0000e+00  dw_max:1.0000e+00 lr:1.0000e-08
2023-04-01 05:47:39,708 ADAM: Layer 2 -> dw_min:1.0000e+00  dw_max:1.0000e+00 lr:1.0000e-08
2023-04-01 05:47:39,708 ADAM: Layer 3 -> dw_min:1.0000e+00  dw_max:1.0000e+00 lr:1.0000e-08
2023-04-01 05:47:39,772 			Learning rate: weights:   1.000e-08    
2023-04-01 05:47:39,772 			Last test performance: 99.50%
2023-04-01 05:47:39,772 ----------------
2023-04-01 05:47:42,934   98  =>  75   		Training 486 pattern with 100.00% 	Forward time: 	 3.06 sec
2023-04-01 05:47:42,934 			Loss:    5.158e-04    			Backward time: 	 0.09 sec 
2023-04-01 05:47:42,934 ADAM: Layer 0 -> dw_min:1.0000e+00  dw_max:1.0000e+00 lr:1.0000e-08
2023-04-01 05:47:42,934 ADAM: Layer 1 -> dw_min:1.0000e+00  dw_max:1.0000e+00 lr:1.0000e-08
2023-04-01 05:47:42,935 ADAM: Layer 2 -> dw_min:1.0000e+00  dw_max:1.0000e+00 lr:1.0000e-08
2023-04-01 05:47:42,935 ADAM: Layer 3 -> dw_min:1.0000e+00  dw_max:1.0000e+00 lr:1.0000e-08
2023-04-01 05:47:43,013 			Learning rate: weights:   1.000e-08    
2023-04-01 05:47:43,013 			Last test performance: 99.50%
2023-04-01 05:47:43,013 ----------------
2023-04-01 05:47:46,174   98  =>  76   		Training 486 pattern with 100.00% 	Forward time: 	 3.06 sec
2023-04-01 05:47:46,174 			Loss:    4.554e-04    			Backward time: 	 0.09 sec 
2023-04-01 05:47:46,174 ADAM: Layer 0 -> dw_min:1.0000e+00  dw_max:1.0000e+00 lr:1.0000e-08
2023-04-01 05:47:46,175 ADAM: Layer 1 -> dw_min:1.0000e+00  dw_max:1.0000e+00 lr:1.0000e-08
2023-04-01 05:47:46,175 ADAM: Layer 2 -> dw_min:1.0000e+00  dw_max:1.0000e+00 lr:1.0000e-08
2023-04-01 05:47:46,175 ADAM: Layer 3 -> dw_min:1.0000e+00  dw_max:1.0000e+00 lr:1.0000e-08
2023-04-01 05:47:46,236 			Learning rate: weights:   1.000e-08    
2023-04-01 05:47:46,236 			Last test performance: 99.50%
2023-04-01 05:47:46,236 ----------------
2023-04-01 05:47:49,396   98  =>  77   		Training 486 pattern with 100.00% 	Forward time: 	 3.06 sec
2023-04-01 05:47:49,397 			Loss:    9.746e-04    			Backward time: 	 0.09 sec 
2023-04-01 05:47:49,397 ADAM: Layer 0 -> dw_min:1.0000e+00  dw_max:1.0000e+00 lr:1.0000e-08
2023-04-01 05:47:49,397 ADAM: Layer 1 -> dw_min:1.0000e+00  dw_max:1.0000e+00 lr:1.0000e-08
2023-04-01 05:47:49,397 ADAM: Layer 2 -> dw_min:1.0000e+00  dw_max:1.0000e+00 lr:1.0000e-08
2023-04-01 05:47:49,397 ADAM: Layer 3 -> dw_min:1.0000e+00  dw_max:1.0000e+00 lr:1.0000e-08
2023-04-01 05:47:49,411 			Learning rate: weights:   1.000e-08    
2023-04-01 05:47:49,411 			Last test performance: 99.50%
2023-04-01 05:47:49,411 ----------------
2023-04-01 05:47:52,571   98  =>  78   		Training 486 pattern with 100.00% 	Forward time: 	 3.06 sec
2023-04-01 05:47:52,571 			Loss:    1.642e-03    			Backward time: 	 0.09 sec 
2023-04-01 05:47:52,571 ADAM: Layer 0 -> dw_min:1.0000e+00  dw_max:1.0000e+00 lr:1.0000e-08
2023-04-01 05:47:52,571 ADAM: Layer 1 -> dw_min:1.0000e+00  dw_max:1.0000e+00 lr:1.0000e-08
2023-04-01 05:47:52,571 ADAM: Layer 2 -> dw_min:1.0000e+00  dw_max:1.0000e+00 lr:1.0000e-08
2023-04-01 05:47:52,571 ADAM: Layer 3 -> dw_min:1.0000e+00  dw_max:1.0000e+00 lr:1.0000e-08
2023-04-01 05:47:52,585 			Learning rate: weights:   1.000e-08    
2023-04-01 05:47:52,585 			Last test performance: 99.50%
2023-04-01 05:47:52,585 ----------------
2023-04-01 05:47:55,744   98  =>  79   		Training 486 pattern with 100.00% 	Forward time: 	 3.06 sec
2023-04-01 05:47:55,744 			Loss:    5.346e-04    			Backward time: 	 0.09 sec 
2023-04-01 05:47:55,745 ADAM: Layer 0 -> dw_min:1.0000e+00  dw_max:1.0000e+00 lr:1.0000e-08
2023-04-01 05:47:55,745 ADAM: Layer 1 -> dw_min:1.0000e+00  dw_max:1.0000e+00 lr:1.0000e-08
2023-04-01 05:47:55,745 ADAM: Layer 2 -> dw_min:1.0000e+00  dw_max:1.0000e+00 lr:1.0000e-08
2023-04-01 05:47:55,745 ADAM: Layer 3 -> dw_min:1.0000e+00  dw_max:1.0000e+00 lr:1.0000e-08
2023-04-01 05:47:55,811 			Learning rate: weights:   1.000e-08    
2023-04-01 05:47:55,811 			Last test performance: 99.50%
2023-04-01 05:47:55,811 ----------------
2023-04-01 05:47:58,972   98  =>  80   		Training 486 pattern with 100.00% 	Forward time: 	 3.06 sec
2023-04-01 05:47:58,972 			Loss:    1.905e-03    			Backward time: 	 0.09 sec 
2023-04-01 05:47:58,972 ADAM: Layer 0 -> dw_min:1.0000e+00  dw_max:1.0000e+00 lr:1.0000e-08
2023-04-01 05:47:58,973 ADAM: Layer 1 -> dw_min:1.0000e+00  dw_max:1.0000e+00 lr:1.0000e-08
2023-04-01 05:47:58,973 ADAM: Layer 2 -> dw_min:1.0000e+00  dw_max:1.0000e+00 lr:1.0000e-08
2023-04-01 05:47:58,973 ADAM: Layer 3 -> dw_min:1.0000e+00  dw_max:1.0000e+00 lr:1.0000e-08
2023-04-01 05:47:58,988 			Learning rate: weights:   1.000e-08    
2023-04-01 05:47:58,988 			Last test performance: 99.50%
2023-04-01 05:47:58,988 ----------------
2023-04-01 05:48:02,149   98  =>  81   		Training 486 pattern with 100.00% 	Forward time: 	 3.06 sec
2023-04-01 05:48:02,149 			Loss:    1.706e-03    			Backward time: 	 0.09 sec 
2023-04-01 05:48:02,149 ADAM: Layer 0 -> dw_min:1.0000e+00  dw_max:1.0000e+00 lr:1.0000e-08
2023-04-01 05:48:02,149 ADAM: Layer 1 -> dw_min:1.0000e+00  dw_max:1.0000e+00 lr:1.0000e-08
2023-04-01 05:48:02,150 ADAM: Layer 2 -> dw_min:1.0000e+00  dw_max:1.0000e+00 lr:1.0000e-08
2023-04-01 05:48:02,150 ADAM: Layer 3 -> dw_min:1.0000e+00  dw_max:1.0000e+00 lr:1.0000e-08
2023-04-01 05:48:02,225 			Learning rate: weights:   1.000e-08    
2023-04-01 05:48:02,225 			Last test performance: 99.50%
2023-04-01 05:48:02,225 ----------------
2023-04-01 05:48:05,385   98  =>  82   		Training 486 pattern with 100.00% 	Forward time: 	 3.06 sec
2023-04-01 05:48:05,385 			Loss:    3.461e-04    			Backward time: 	 0.09 sec 
2023-04-01 05:48:05,385 ADAM: Layer 0 -> dw_min:1.0000e+00  dw_max:1.0000e+00 lr:1.0000e-08
2023-04-01 05:48:05,385 ADAM: Layer 1 -> dw_min:1.0000e+00  dw_max:1.0000e+00 lr:1.0000e-08
2023-04-01 05:48:05,385 ADAM: Layer 2 -> dw_min:1.0000e+00  dw_max:1.0000e+00 lr:1.0000e-08
2023-04-01 05:48:05,386 ADAM: Layer 3 -> dw_min:1.0000e+00  dw_max:1.0000e+00 lr:1.0000e-08
2023-04-01 05:48:05,444 			Learning rate: weights:   1.000e-08    
2023-04-01 05:48:05,444 			Last test performance: 99.50%
2023-04-01 05:48:05,444 ----------------
2023-04-01 05:48:08,604   98  =>  83   		Training 486 pattern with 99.58% 	Forward time: 	 3.06 sec
2023-04-01 05:48:08,604 			Loss:    2.388e-02    			Backward time: 	 0.09 sec 
2023-04-01 05:48:08,604 ADAM: Layer 0 -> dw_min:1.0000e+00  dw_max:1.0000e+00 lr:1.0000e-08
2023-04-01 05:48:08,604 ADAM: Layer 1 -> dw_min:1.0000e+00  dw_max:1.0000e+00 lr:1.0000e-08
2023-04-01 05:48:08,604 ADAM: Layer 2 -> dw_min:1.0000e+00  dw_max:1.0000e+00 lr:1.0000e-08
2023-04-01 05:48:08,605 ADAM: Layer 3 -> dw_min:1.0000e+00  dw_max:1.0000e+00 lr:1.0000e-08
2023-04-01 05:48:08,670 			Learning rate: weights:   1.000e-08    
2023-04-01 05:48:08,670 			Last test performance: 99.50%
2023-04-01 05:48:08,670 ----------------
2023-04-01 05:48:11,830   98  =>  84   		Training 486 pattern with 100.00% 	Forward time: 	 3.06 sec
2023-04-01 05:48:11,830 			Loss:    1.527e-03    			Backward time: 	 0.09 sec 
2023-04-01 05:48:11,830 ADAM: Layer 0 -> dw_min:1.0000e+00  dw_max:1.0000e+00 lr:1.0000e-08
2023-04-01 05:48:11,830 ADAM: Layer 1 -> dw_min:1.0000e+00  dw_max:1.0000e+00 lr:1.0000e-08
2023-04-01 05:48:11,830 ADAM: Layer 2 -> dw_min:1.0000e+00  dw_max:1.0000e+00 lr:1.0000e-08
2023-04-01 05:48:11,831 ADAM: Layer 3 -> dw_min:1.0000e+00  dw_max:1.0000e+00 lr:1.0000e-08
2023-04-01 05:48:11,887 			Learning rate: weights:   1.000e-08    
2023-04-01 05:48:11,887 			Last test performance: 99.50%
2023-04-01 05:48:11,887 ----------------
2023-04-01 05:48:15,047   98  =>  85   		Training 486 pattern with 100.00% 	Forward time: 	 3.06 sec
2023-04-01 05:48:15,047 			Loss:    2.269e-03    			Backward time: 	 0.09 sec 
2023-04-01 05:48:15,047 ADAM: Layer 0 -> dw_min:1.0000e+00  dw_max:1.0000e+00 lr:1.0000e-08
2023-04-01 05:48:15,047 ADAM: Layer 1 -> dw_min:1.0000e+00  dw_max:1.0000e+00 lr:1.0000e-08
2023-04-01 05:48:15,048 ADAM: Layer 2 -> dw_min:1.0000e+00  dw_max:1.0000e+00 lr:1.0000e-08
2023-04-01 05:48:15,048 ADAM: Layer 3 -> dw_min:1.0000e+00  dw_max:1.0000e+00 lr:1.0000e-08
2023-04-01 05:48:15,089 			Learning rate: weights:   1.000e-08    
2023-04-01 05:48:15,089 			Last test performance: 99.50%
2023-04-01 05:48:15,089 ----------------
2023-04-01 05:48:18,250   98  =>  86   		Training 486 pattern with 100.00% 	Forward time: 	 3.06 sec
2023-04-01 05:48:18,250 			Loss:    1.351e-03    			Backward time: 	 0.09 sec 
2023-04-01 05:48:18,250 ADAM: Layer 0 -> dw_min:1.0000e+00  dw_max:1.0000e+00 lr:1.0000e-08
2023-04-01 05:48:18,250 ADAM: Layer 1 -> dw_min:1.0000e+00  dw_max:1.0000e+00 lr:1.0000e-08
2023-04-01 05:48:18,250 ADAM: Layer 2 -> dw_min:1.0000e+00  dw_max:1.0000e+00 lr:1.0000e-08
2023-04-01 05:48:18,250 ADAM: Layer 3 -> dw_min:1.0000e+00  dw_max:1.0000e+00 lr:1.0000e-08
2023-04-01 05:48:18,292 			Learning rate: weights:   1.000e-08    
2023-04-01 05:48:18,292 			Last test performance: 99.50%
2023-04-01 05:48:18,292 ----------------
2023-04-01 05:48:21,452   98  =>  87   		Training 486 pattern with 99.79% 	Forward time: 	 3.06 sec
2023-04-01 05:48:21,452 			Loss:    1.188e-02    			Backward time: 	 0.09 sec 
2023-04-01 05:48:21,452 ADAM: Layer 0 -> dw_min:1.0000e+00  dw_max:1.0000e+00 lr:1.0000e-08
2023-04-01 05:48:21,452 ADAM: Layer 1 -> dw_min:1.0000e+00  dw_max:1.0000e+00 lr:1.0000e-08
2023-04-01 05:48:21,452 ADAM: Layer 2 -> dw_min:1.0000e+00  dw_max:1.0000e+00 lr:1.0000e-08
2023-04-01 05:48:21,453 ADAM: Layer 3 -> dw_min:1.0000e+00  dw_max:1.0000e+00 lr:1.0000e-08
2023-04-01 05:48:21,536 			Learning rate: weights:   1.000e-08    
2023-04-01 05:48:21,536 			Last test performance: 99.50%
2023-04-01 05:48:21,536 ----------------
2023-04-01 05:48:24,695   98  =>  88   		Training 486 pattern with 100.00% 	Forward time: 	 3.06 sec
2023-04-01 05:48:24,695 			Loss:    7.797e-04    			Backward time: 	 0.09 sec 
2023-04-01 05:48:24,695 ADAM: Layer 0 -> dw_min:1.0000e+00  dw_max:1.0000e+00 lr:1.0000e-08
2023-04-01 05:48:24,695 ADAM: Layer 1 -> dw_min:1.0000e+00  dw_max:1.0000e+00 lr:1.0000e-08
2023-04-01 05:48:24,696 ADAM: Layer 2 -> dw_min:1.0000e+00  dw_max:1.0000e+00 lr:1.0000e-08
2023-04-01 05:48:24,696 ADAM: Layer 3 -> dw_min:1.0000e+00  dw_max:1.0000e+00 lr:1.0000e-08
2023-04-01 05:48:24,756 			Learning rate: weights:   1.000e-08    
2023-04-01 05:48:24,756 			Last test performance: 99.50%
2023-04-01 05:48:24,756 ----------------
2023-04-01 05:48:27,916   98  =>  89   		Training 486 pattern with 100.00% 	Forward time: 	 3.06 sec
2023-04-01 05:48:27,916 			Loss:    7.187e-04    			Backward time: 	 0.09 sec 
2023-04-01 05:48:27,917 ADAM: Layer 0 -> dw_min:1.0000e+00  dw_max:1.0000e+00 lr:1.0000e-08
2023-04-01 05:48:27,917 ADAM: Layer 1 -> dw_min:1.0000e+00  dw_max:1.0000e+00 lr:1.0000e-08
2023-04-01 05:48:27,917 ADAM: Layer 2 -> dw_min:1.0000e+00  dw_max:1.0000e+00 lr:1.0000e-08
2023-04-01 05:48:27,917 ADAM: Layer 3 -> dw_min:1.0000e+00  dw_max:1.0000e+00 lr:1.0000e-08
2023-04-01 05:48:27,977 			Learning rate: weights:   1.000e-08    
2023-04-01 05:48:27,977 			Last test performance: 99.50%
2023-04-01 05:48:27,977 ----------------
2023-04-01 05:48:31,138   98  =>  90   		Training 486 pattern with 99.79% 	Forward time: 	 3.06 sec
2023-04-01 05:48:31,138 			Loss:    3.049e-03    			Backward time: 	 0.09 sec 
2023-04-01 05:48:31,139 ADAM: Layer 0 -> dw_min:1.0000e+00  dw_max:1.0000e+00 lr:1.0000e-08
2023-04-01 05:48:31,139 ADAM: Layer 1 -> dw_min:1.0000e+00  dw_max:1.0000e+00 lr:1.0000e-08
2023-04-01 05:48:31,139 ADAM: Layer 2 -> dw_min:1.0000e+00  dw_max:1.0000e+00 lr:1.0000e-08
2023-04-01 05:48:31,139 ADAM: Layer 3 -> dw_min:1.0000e+00  dw_max:1.0000e+00 lr:1.0000e-08
2023-04-01 05:48:31,153 			Learning rate: weights:   1.000e-08    
2023-04-01 05:48:31,153 			Last test performance: 99.50%
2023-04-01 05:48:31,153 ----------------
2023-04-01 05:48:34,315   98  =>  91   		Training 486 pattern with 99.58% 	Forward time: 	 3.06 sec
2023-04-01 05:48:34,315 			Loss:    1.118e-02    			Backward time: 	 0.09 sec 
2023-04-01 05:48:34,315 ADAM: Layer 0 -> dw_min:1.0000e+00  dw_max:1.0000e+00 lr:1.0000e-08
2023-04-01 05:48:34,315 ADAM: Layer 1 -> dw_min:1.0000e+00  dw_max:1.0000e+00 lr:1.0000e-08
2023-04-01 05:48:34,315 ADAM: Layer 2 -> dw_min:1.0000e+00  dw_max:1.0000e+00 lr:1.0000e-08
2023-04-01 05:48:34,315 ADAM: Layer 3 -> dw_min:1.0000e+00  dw_max:1.0000e+00 lr:1.0000e-08
2023-04-01 05:48:34,444 			Learning rate: weights:   1.000e-08    
2023-04-01 05:48:34,445 			Last test performance: 99.50%
2023-04-01 05:48:34,445 ----------------
2023-04-01 05:48:37,608   98  =>  92   		Training 486 pattern with 100.00% 	Forward time: 	 3.07 sec
2023-04-01 05:48:37,609 			Loss:    1.127e-03    			Backward time: 	 0.09 sec 
2023-04-01 05:48:37,609 ADAM: Layer 0 -> dw_min:1.0000e+00  dw_max:1.0000e+00 lr:1.0000e-08
2023-04-01 05:48:37,609 ADAM: Layer 1 -> dw_min:1.0000e+00  dw_max:1.0000e+00 lr:1.0000e-08
2023-04-01 05:48:37,609 ADAM: Layer 2 -> dw_min:1.0000e+00  dw_max:1.0000e+00 lr:1.0000e-08
2023-04-01 05:48:37,609 ADAM: Layer 3 -> dw_min:1.0000e+00  dw_max:1.0000e+00 lr:1.0000e-08
2023-04-01 05:48:37,674 			Learning rate: weights:   1.000e-08    
2023-04-01 05:48:37,674 			Last test performance: 99.50%
2023-04-01 05:48:37,674 ----------------
2023-04-01 05:48:40,836   98  =>  93   		Training 486 pattern with 99.79% 	Forward time: 	 3.06 sec
2023-04-01 05:48:40,836 			Loss:    4.358e-03    			Backward time: 	 0.09 sec 
2023-04-01 05:48:40,836 ADAM: Layer 0 -> dw_min:1.0000e+00  dw_max:1.0000e+00 lr:1.0000e-08
2023-04-01 05:48:40,836 ADAM: Layer 1 -> dw_min:1.0000e+00  dw_max:1.0000e+00 lr:1.0000e-08
2023-04-01 05:48:40,837 ADAM: Layer 2 -> dw_min:1.0000e+00  dw_max:1.0000e+00 lr:1.0000e-08
2023-04-01 05:48:40,837 ADAM: Layer 3 -> dw_min:1.0000e+00  dw_max:1.0000e+00 lr:1.0000e-08
2023-04-01 05:48:40,919 			Learning rate: weights:   1.000e-08    
2023-04-01 05:48:40,919 			Last test performance: 99.50%
2023-04-01 05:48:40,919 ----------------
2023-04-01 05:48:44,082   98  =>  94   		Training 486 pattern with 100.00% 	Forward time: 	 3.07 sec
2023-04-01 05:48:44,082 			Loss:    6.848e-04    			Backward time: 	 0.09 sec 
2023-04-01 05:48:44,083 ADAM: Layer 0 -> dw_min:1.0000e+00  dw_max:1.0000e+00 lr:1.0000e-08
2023-04-01 05:48:44,083 ADAM: Layer 1 -> dw_min:1.0000e+00  dw_max:1.0000e+00 lr:1.0000e-08
2023-04-01 05:48:44,083 ADAM: Layer 2 -> dw_min:1.0000e+00  dw_max:1.0000e+00 lr:1.0000e-08
2023-04-01 05:48:44,083 ADAM: Layer 3 -> dw_min:1.0000e+00  dw_max:1.0000e+00 lr:1.0000e-08
2023-04-01 05:48:44,150 			Learning rate: weights:   1.000e-08    
2023-04-01 05:48:44,150 			Last test performance: 99.50%
2023-04-01 05:48:44,150 ----------------
2023-04-01 05:48:47,311   98  =>  95   		Training 486 pattern with 100.00% 	Forward time: 	 3.06 sec
2023-04-01 05:48:47,311 			Loss:    1.389e-03    			Backward time: 	 0.09 sec 
2023-04-01 05:48:47,312 ADAM: Layer 0 -> dw_min:1.0000e+00  dw_max:1.0000e+00 lr:1.0000e-08
2023-04-01 05:48:47,312 ADAM: Layer 1 -> dw_min:1.0000e+00  dw_max:1.0000e+00 lr:1.0000e-08
2023-04-01 05:48:47,312 ADAM: Layer 2 -> dw_min:1.0000e+00  dw_max:1.0000e+00 lr:1.0000e-08
2023-04-01 05:48:47,312 ADAM: Layer 3 -> dw_min:1.0000e+00  dw_max:1.0000e+00 lr:1.0000e-08
2023-04-01 05:48:47,390 			Learning rate: weights:   1.000e-08    
2023-04-01 05:48:47,390 			Last test performance: 99.50%
2023-04-01 05:48:47,390 ----------------
2023-04-01 05:48:50,550   98  =>  96   		Training 486 pattern with 100.00% 	Forward time: 	 3.06 sec
2023-04-01 05:48:50,550 			Loss:    8.865e-04    			Backward time: 	 0.09 sec 
2023-04-01 05:48:50,550 ADAM: Layer 0 -> dw_min:1.0000e+00  dw_max:1.0000e+00 lr:1.0000e-08
2023-04-01 05:48:50,550 ADAM: Layer 1 -> dw_min:1.0000e+00  dw_max:1.0000e+00 lr:1.0000e-08
2023-04-01 05:48:50,550 ADAM: Layer 2 -> dw_min:1.0000e+00  dw_max:1.0000e+00 lr:1.0000e-08
2023-04-01 05:48:50,550 ADAM: Layer 3 -> dw_min:1.0000e+00  dw_max:1.0000e+00 lr:1.0000e-08
2023-04-01 05:48:50,608 			Learning rate: weights:   1.000e-08    
2023-04-01 05:48:50,608 			Last test performance: 99.50%
2023-04-01 05:48:50,608 ----------------
2023-04-01 05:48:53,770   98  =>  97   		Training 486 pattern with 100.00% 	Forward time: 	 3.06 sec
2023-04-01 05:48:53,770 			Loss:    2.129e-04    			Backward time: 	 0.09 sec 
2023-04-01 05:48:53,770 ADAM: Layer 0 -> dw_min:1.0000e+00  dw_max:1.0000e+00 lr:1.0000e-08
2023-04-01 05:48:53,771 ADAM: Layer 1 -> dw_min:1.0000e+00  dw_max:1.0000e+00 lr:1.0000e-08
2023-04-01 05:48:53,771 ADAM: Layer 2 -> dw_min:1.0000e+00  dw_max:1.0000e+00 lr:1.0000e-08
2023-04-01 05:48:53,771 ADAM: Layer 3 -> dw_min:1.0000e+00  dw_max:1.0000e+00 lr:1.0000e-08
2023-04-01 05:48:53,812 			Learning rate: weights:   1.000e-08    
2023-04-01 05:48:53,812 			Last test performance: 99.50%
2023-04-01 05:48:53,812 ----------------
2023-04-01 05:48:56,973   98  =>  98   		Training 486 pattern with 100.00% 	Forward time: 	 3.06 sec
2023-04-01 05:48:56,973 			Loss:    1.747e-03    			Backward time: 	 0.09 sec 
2023-04-01 05:48:56,973 ADAM: Layer 0 -> dw_min:1.0000e+00  dw_max:1.0000e+00 lr:1.0000e-08
2023-04-01 05:48:56,973 ADAM: Layer 1 -> dw_min:1.0000e+00  dw_max:1.0000e+00 lr:1.0000e-08
2023-04-01 05:48:56,974 ADAM: Layer 2 -> dw_min:1.0000e+00  dw_max:1.0000e+00 lr:1.0000e-08
2023-04-01 05:48:56,974 ADAM: Layer 3 -> dw_min:1.0000e+00  dw_max:1.0000e+00 lr:1.0000e-08
2023-04-01 05:48:57,017 			Learning rate: weights:   1.000e-08    
2023-04-01 05:48:57,017 			Last test performance: 99.50%
2023-04-01 05:48:57,017 ----------------
2023-04-01 05:49:00,177   98  =>  99   		Training 486 pattern with 100.00% 	Forward time: 	 3.06 sec
2023-04-01 05:49:00,177 			Loss:    7.659e-04    			Backward time: 	 0.09 sec 
2023-04-01 05:49:00,177 ADAM: Layer 0 -> dw_min:1.0000e+00  dw_max:1.0000e+00 lr:1.0000e-08
2023-04-01 05:49:00,177 ADAM: Layer 1 -> dw_min:1.0000e+00  dw_max:1.0000e+00 lr:1.0000e-08
2023-04-01 05:49:00,177 ADAM: Layer 2 -> dw_min:1.0000e+00  dw_max:1.0000e+00 lr:1.0000e-08
2023-04-01 05:49:00,177 ADAM: Layer 3 -> dw_min:1.0000e+00  dw_max:1.0000e+00 lr:1.0000e-08
2023-04-01 05:49:00,192 			Learning rate: weights:   1.000e-08    
2023-04-01 05:49:00,192 			Last test performance: 99.50%
2023-04-01 05:49:00,192 ----------------
2023-04-01 05:49:03,355   98  => 100   		Training 486 pattern with 100.00% 	Forward time: 	 3.06 sec
2023-04-01 05:49:03,355 			Loss:    1.438e-03    			Backward time: 	 0.09 sec 
2023-04-01 05:49:03,355 ADAM: Layer 0 -> dw_min:1.0000e+00  dw_max:1.0000e+00 lr:1.0000e-08
2023-04-01 05:49:03,355 ADAM: Layer 1 -> dw_min:1.0000e+00  dw_max:1.0000e+00 lr:1.0000e-08
2023-04-01 05:49:03,355 ADAM: Layer 2 -> dw_min:1.0000e+00  dw_max:1.0000e+00 lr:1.0000e-08
2023-04-01 05:49:03,356 ADAM: Layer 3 -> dw_min:1.0000e+00  dw_max:1.0000e+00 lr:1.0000e-08
2023-04-01 05:49:03,396 			Learning rate: weights:   1.000e-08    
2023-04-01 05:49:03,396 			Last test performance: 99.50%
2023-04-01 05:49:03,396 ----------------
2023-04-01 05:49:06,556   98  => 101   		Training 486 pattern with 100.00% 	Forward time: 	 3.06 sec
2023-04-01 05:49:06,556 			Loss:    6.825e-04    			Backward time: 	 0.09 sec 
2023-04-01 05:49:06,556 ADAM: Layer 0 -> dw_min:1.0000e+00  dw_max:1.0000e+00 lr:1.0000e-08
2023-04-01 05:49:06,556 ADAM: Layer 1 -> dw_min:1.0000e+00  dw_max:1.0000e+00 lr:1.0000e-08
2023-04-01 05:49:06,556 ADAM: Layer 2 -> dw_min:1.0000e+00  dw_max:1.0000e+00 lr:1.0000e-08
2023-04-01 05:49:06,556 ADAM: Layer 3 -> dw_min:1.0000e+00  dw_max:1.0000e+00 lr:1.0000e-08
2023-04-01 05:49:06,635 			Learning rate: weights:   1.000e-08    
2023-04-01 05:49:06,635 			Last test performance: 99.50%
2023-04-01 05:49:06,636 ----------------
2023-04-01 05:49:09,797   98  => 102   		Training 486 pattern with 99.79% 	Forward time: 	 3.06 sec
2023-04-01 05:49:09,797 			Loss:    4.827e-03    			Backward time: 	 0.09 sec 
2023-04-01 05:49:09,798 ADAM: Layer 0 -> dw_min:1.0000e+00  dw_max:1.0000e+00 lr:1.0000e-08
2023-04-01 05:49:09,798 ADAM: Layer 1 -> dw_min:1.0000e+00  dw_max:1.0000e+00 lr:1.0000e-08
2023-04-01 05:49:09,798 ADAM: Layer 2 -> dw_min:1.0000e+00  dw_max:1.0000e+00 lr:1.0000e-08
2023-04-01 05:49:09,798 ADAM: Layer 3 -> dw_min:1.0000e+00  dw_max:1.0000e+00 lr:1.0000e-08
2023-04-01 05:49:09,857 			Learning rate: weights:   1.000e-08    
2023-04-01 05:49:09,857 			Last test performance: 99.50%
2023-04-01 05:49:09,857 ----------------
2023-04-01 05:49:13,017   98  => 103   		Training 486 pattern with 100.00% 	Forward time: 	 3.06 sec
2023-04-01 05:49:13,017 			Loss:    7.741e-04    			Backward time: 	 0.09 sec 
2023-04-01 05:49:13,017 ADAM: Layer 0 -> dw_min:1.0000e+00  dw_max:1.0000e+00 lr:1.0000e-08
2023-04-01 05:49:13,017 ADAM: Layer 1 -> dw_min:1.0000e+00  dw_max:1.0000e+00 lr:1.0000e-08
2023-04-01 05:49:13,017 ADAM: Layer 2 -> dw_min:1.0000e+00  dw_max:1.0000e+00 lr:1.0000e-08
2023-04-01 05:49:13,017 ADAM: Layer 3 -> dw_min:1.0000e+00  dw_max:1.0000e+00 lr:1.0000e-08
2023-04-01 05:49:13,076 			Learning rate: weights:   1.000e-08    
2023-04-01 05:49:13,076 			Last test performance: 99.50%
2023-04-01 05:49:13,076 ----------------
2023-04-01 05:49:16,236   98  => 104   		Training 486 pattern with 100.00% 	Forward time: 	 3.06 sec
2023-04-01 05:49:16,236 			Loss:    2.603e-04    			Backward time: 	 0.09 sec 
2023-04-01 05:49:16,236 ADAM: Layer 0 -> dw_min:1.0000e+00  dw_max:1.0000e+00 lr:1.0000e-08
2023-04-01 05:49:16,236 ADAM: Layer 1 -> dw_min:1.0000e+00  dw_max:1.0000e+00 lr:1.0000e-08
2023-04-01 05:49:16,236 ADAM: Layer 2 -> dw_min:1.0000e+00  dw_max:1.0000e+00 lr:1.0000e-08
2023-04-01 05:49:16,237 ADAM: Layer 3 -> dw_min:1.0000e+00  dw_max:1.0000e+00 lr:1.0000e-08
2023-04-01 05:49:16,252 			Learning rate: weights:   1.000e-08    
2023-04-01 05:49:16,252 			Last test performance: 99.50%
2023-04-01 05:49:16,252 ----------------
2023-04-01 05:49:19,412   98  => 105   		Training 486 pattern with 100.00% 	Forward time: 	 3.06 sec
2023-04-01 05:49:19,412 			Loss:    3.293e-04    			Backward time: 	 0.09 sec 
2023-04-01 05:49:19,412 ADAM: Layer 0 -> dw_min:1.0000e+00  dw_max:1.0000e+00 lr:1.0000e-08
2023-04-01 05:49:19,412 ADAM: Layer 1 -> dw_min:1.0000e+00  dw_max:1.0000e+00 lr:1.0000e-08
2023-04-01 05:49:19,412 ADAM: Layer 2 -> dw_min:1.0000e+00  dw_max:1.0000e+00 lr:1.0000e-08
2023-04-01 05:49:19,412 ADAM: Layer 3 -> dw_min:1.0000e+00  dw_max:1.0000e+00 lr:1.0000e-08
2023-04-01 05:49:19,522 			Learning rate: weights:   1.000e-08    
2023-04-01 05:49:19,522 			Last test performance: 99.50%
2023-04-01 05:49:19,522 ----------------
2023-04-01 05:49:22,683   98  => 106   		Training 486 pattern with 100.00% 	Forward time: 	 3.06 sec
2023-04-01 05:49:22,683 			Loss:    2.523e-03    			Backward time: 	 0.09 sec 
2023-04-01 05:49:22,683 ADAM: Layer 0 -> dw_min:1.0000e+00  dw_max:1.0000e+00 lr:1.0000e-08
2023-04-01 05:49:22,683 ADAM: Layer 1 -> dw_min:1.0000e+00  dw_max:1.0000e+00 lr:1.0000e-08
2023-04-01 05:49:22,683 ADAM: Layer 2 -> dw_min:1.0000e+00  dw_max:1.0000e+00 lr:1.0000e-08
2023-04-01 05:49:22,684 ADAM: Layer 3 -> dw_min:1.0000e+00  dw_max:1.0000e+00 lr:1.0000e-08
2023-04-01 05:49:22,744 			Learning rate: weights:   1.000e-08    
2023-04-01 05:49:22,744 			Last test performance: 99.50%
2023-04-01 05:49:22,744 ----------------
2023-04-01 05:49:25,906   98  => 107   		Training 486 pattern with 100.00% 	Forward time: 	 3.06 sec
2023-04-01 05:49:25,906 			Loss:    1.845e-03    			Backward time: 	 0.09 sec 
2023-04-01 05:49:25,906 ADAM: Layer 0 -> dw_min:1.0000e+00  dw_max:1.0000e+00 lr:1.0000e-08
2023-04-01 05:49:25,906 ADAM: Layer 1 -> dw_min:1.0000e+00  dw_max:1.0000e+00 lr:1.0000e-08
2023-04-01 05:49:25,906 ADAM: Layer 2 -> dw_min:1.0000e+00  dw_max:1.0000e+00 lr:1.0000e-08
2023-04-01 05:49:25,906 ADAM: Layer 3 -> dw_min:1.0000e+00  dw_max:1.0000e+00 lr:1.0000e-08
2023-04-01 05:49:26,002 			Learning rate: weights:   1.000e-08    
2023-04-01 05:49:26,003 			Last test performance: 99.50%
2023-04-01 05:49:26,003 ----------------
2023-04-01 05:49:29,166   98  => 108   		Training 486 pattern with 100.00% 	Forward time: 	 3.07 sec
2023-04-01 05:49:29,166 			Loss:    1.690e-03    			Backward time: 	 0.09 sec 
2023-04-01 05:49:29,166 ADAM: Layer 0 -> dw_min:1.0000e+00  dw_max:1.0000e+00 lr:1.0000e-08
2023-04-01 05:49:29,166 ADAM: Layer 1 -> dw_min:1.0000e+00  dw_max:1.0000e+00 lr:1.0000e-08
2023-04-01 05:49:29,166 ADAM: Layer 2 -> dw_min:1.0000e+00  dw_max:1.0000e+00 lr:1.0000e-08
2023-04-01 05:49:29,166 ADAM: Layer 3 -> dw_min:1.0000e+00  dw_max:1.0000e+00 lr:1.0000e-08
2023-04-01 05:49:29,185 			Learning rate: weights:   1.000e-08    
2023-04-01 05:49:29,185 			Last test performance: 99.50%
2023-04-01 05:49:29,185 ----------------
2023-04-01 05:49:32,345   98  => 109   		Training 486 pattern with 100.00% 	Forward time: 	 3.06 sec
2023-04-01 05:49:32,345 			Loss:    1.106e-03    			Backward time: 	 0.09 sec 
2023-04-01 05:49:32,345 ADAM: Layer 0 -> dw_min:1.0000e+00  dw_max:1.0000e+00 lr:1.0000e-08
2023-04-01 05:49:32,345 ADAM: Layer 1 -> dw_min:1.0000e+00  dw_max:1.0000e+00 lr:1.0000e-08
2023-04-01 05:49:32,345 ADAM: Layer 2 -> dw_min:1.0000e+00  dw_max:1.0000e+00 lr:1.0000e-08
2023-04-01 05:49:32,345 ADAM: Layer 3 -> dw_min:1.0000e+00  dw_max:1.0000e+00 lr:1.0000e-08
2023-04-01 05:49:32,404 			Learning rate: weights:   1.000e-08    
2023-04-01 05:49:32,404 			Last test performance: 99.50%
2023-04-01 05:49:32,404 ----------------
2023-04-01 05:49:35,565   98  => 110   		Training 486 pattern with 100.00% 	Forward time: 	 3.06 sec
2023-04-01 05:49:35,565 			Loss:    8.758e-04    			Backward time: 	 0.09 sec 
2023-04-01 05:49:35,565 ADAM: Layer 0 -> dw_min:1.0000e+00  dw_max:1.0000e+00 lr:1.0000e-08
2023-04-01 05:49:35,565 ADAM: Layer 1 -> dw_min:1.0000e+00  dw_max:1.0000e+00 lr:1.0000e-08
2023-04-01 05:49:35,565 ADAM: Layer 2 -> dw_min:1.0000e+00  dw_max:1.0000e+00 lr:1.0000e-08
2023-04-01 05:49:35,565 ADAM: Layer 3 -> dw_min:1.0000e+00  dw_max:1.0000e+00 lr:1.0000e-08
2023-04-01 05:49:35,607 			Learning rate: weights:   1.000e-08    
2023-04-01 05:49:35,607 			Last test performance: 99.50%
2023-04-01 05:49:35,607 ----------------
2023-04-01 05:49:38,767   98  => 111   		Training 486 pattern with 99.79% 	Forward time: 	 3.06 sec
2023-04-01 05:49:38,767 			Loss:    2.223e-03    			Backward time: 	 0.09 sec 
2023-04-01 05:49:38,767 ADAM: Layer 0 -> dw_min:1.0000e+00  dw_max:1.0000e+00 lr:1.0000e-08
2023-04-01 05:49:38,767 ADAM: Layer 1 -> dw_min:1.0000e+00  dw_max:1.0000e+00 lr:1.0000e-08
2023-04-01 05:49:38,767 ADAM: Layer 2 -> dw_min:1.0000e+00  dw_max:1.0000e+00 lr:1.0000e-08
2023-04-01 05:49:38,767 ADAM: Layer 3 -> dw_min:1.0000e+00  dw_max:1.0000e+00 lr:1.0000e-08
2023-04-01 05:49:38,873 			Learning rate: weights:   1.000e-08    
2023-04-01 05:49:38,873 			Last test performance: 99.50%
2023-04-01 05:49:38,873 ----------------
2023-04-01 05:49:42,036   98  => 112   		Training 486 pattern with 100.00% 	Forward time: 	 3.06 sec
2023-04-01 05:49:42,036 			Loss:    7.671e-04    			Backward time: 	 0.09 sec 
2023-04-01 05:49:42,036 ADAM: Layer 0 -> dw_min:1.0000e+00  dw_max:1.0000e+00 lr:1.0000e-08
2023-04-01 05:49:42,036 ADAM: Layer 1 -> dw_min:1.0000e+00  dw_max:1.0000e+00 lr:1.0000e-08
2023-04-01 05:49:42,036 ADAM: Layer 2 -> dw_min:1.0000e+00  dw_max:1.0000e+00 lr:1.0000e-08
2023-04-01 05:49:42,036 ADAM: Layer 3 -> dw_min:1.0000e+00  dw_max:1.0000e+00 lr:1.0000e-08
2023-04-01 05:49:42,051 			Learning rate: weights:   1.000e-08    
2023-04-01 05:49:42,051 			Last test performance: 99.50%
2023-04-01 05:49:42,051 ----------------
2023-04-01 05:49:45,213   98  => 113   		Training 486 pattern with 100.00% 	Forward time: 	 3.06 sec
2023-04-01 05:49:45,213 			Loss:    1.701e-03    			Backward time: 	 0.09 sec 
2023-04-01 05:49:45,213 ADAM: Layer 0 -> dw_min:1.0000e+00  dw_max:1.0000e+00 lr:1.0000e-08
2023-04-01 05:49:45,213 ADAM: Layer 1 -> dw_min:1.0000e+00  dw_max:1.0000e+00 lr:1.0000e-08
2023-04-01 05:49:45,213 ADAM: Layer 2 -> dw_min:1.0000e+00  dw_max:1.0000e+00 lr:1.0000e-08
2023-04-01 05:49:45,214 ADAM: Layer 3 -> dw_min:1.0000e+00  dw_max:1.0000e+00 lr:1.0000e-08
2023-04-01 05:49:45,282 			Learning rate: weights:   1.000e-08    
2023-04-01 05:49:45,282 			Last test performance: 99.50%
2023-04-01 05:49:45,282 ----------------
2023-04-01 05:49:48,443   98  => 114   		Training 486 pattern with 100.00% 	Forward time: 	 3.06 sec
2023-04-01 05:49:48,443 			Loss:    5.578e-04    			Backward time: 	 0.09 sec 
2023-04-01 05:49:48,443 ADAM: Layer 0 -> dw_min:1.0000e+00  dw_max:1.0000e+00 lr:1.0000e-08
2023-04-01 05:49:48,443 ADAM: Layer 1 -> dw_min:1.0000e+00  dw_max:1.0000e+00 lr:1.0000e-08
2023-04-01 05:49:48,443 ADAM: Layer 2 -> dw_min:1.0000e+00  dw_max:1.0000e+00 lr:1.0000e-08
2023-04-01 05:49:48,443 ADAM: Layer 3 -> dw_min:1.0000e+00  dw_max:1.0000e+00 lr:1.0000e-08
2023-04-01 05:49:48,458 			Learning rate: weights:   1.000e-08    
2023-04-01 05:49:48,458 			Last test performance: 99.50%
2023-04-01 05:49:48,458 ----------------
2023-04-01 05:49:51,618   98  => 115   		Training 486 pattern with 100.00% 	Forward time: 	 3.06 sec
2023-04-01 05:49:51,618 			Loss:    1.623e-03    			Backward time: 	 0.09 sec 
2023-04-01 05:49:51,618 ADAM: Layer 0 -> dw_min:1.0000e+00  dw_max:1.0000e+00 lr:1.0000e-08
2023-04-01 05:49:51,618 ADAM: Layer 1 -> dw_min:1.0000e+00  dw_max:1.0000e+00 lr:1.0000e-08
2023-04-01 05:49:51,618 ADAM: Layer 2 -> dw_min:1.0000e+00  dw_max:1.0000e+00 lr:1.0000e-08
2023-04-01 05:49:51,618 ADAM: Layer 3 -> dw_min:1.0000e+00  dw_max:1.0000e+00 lr:1.0000e-08
2023-04-01 05:49:51,719 			Learning rate: weights:   1.000e-08    
2023-04-01 05:49:51,719 			Last test performance: 99.50%
2023-04-01 05:49:51,719 ----------------
2023-04-01 05:49:54,879   98  => 116   		Training 486 pattern with 100.00% 	Forward time: 	 3.06 sec
2023-04-01 05:49:54,879 			Loss:    9.538e-04    			Backward time: 	 0.09 sec 
2023-04-01 05:49:54,880 ADAM: Layer 0 -> dw_min:1.0000e+00  dw_max:1.0000e+00 lr:1.0000e-08
2023-04-01 05:49:54,880 ADAM: Layer 1 -> dw_min:1.0000e+00  dw_max:1.0000e+00 lr:1.0000e-08
2023-04-01 05:49:54,880 ADAM: Layer 2 -> dw_min:1.0000e+00  dw_max:1.0000e+00 lr:1.0000e-08
2023-04-01 05:49:54,880 ADAM: Layer 3 -> dw_min:1.0000e+00  dw_max:1.0000e+00 lr:1.0000e-08
2023-04-01 05:49:54,894 			Learning rate: weights:   1.000e-08    
2023-04-01 05:49:54,894 			Last test performance: 99.50%
2023-04-01 05:49:54,894 ----------------
2023-04-01 05:49:58,053   98  => 117   		Training 486 pattern with 100.00% 	Forward time: 	 3.06 sec
2023-04-01 05:49:58,053 			Loss:    1.505e-03    			Backward time: 	 0.09 sec 
2023-04-01 05:49:58,053 ADAM: Layer 0 -> dw_min:1.0000e+00  dw_max:1.0000e+00 lr:1.0000e-08
2023-04-01 05:49:58,054 ADAM: Layer 1 -> dw_min:1.0000e+00  dw_max:1.0000e+00 lr:1.0000e-08
2023-04-01 05:49:58,054 ADAM: Layer 2 -> dw_min:1.0000e+00  dw_max:1.0000e+00 lr:1.0000e-08
2023-04-01 05:49:58,054 ADAM: Layer 3 -> dw_min:1.0000e+00  dw_max:1.0000e+00 lr:1.0000e-08
2023-04-01 05:49:58,079 			Learning rate: weights:   1.000e-08    
2023-04-01 05:49:58,079 			Last test performance: 99.50%
2023-04-01 05:49:58,079 ----------------
2023-04-01 05:50:01,238   98  => 118   		Training 486 pattern with 100.00% 	Forward time: 	 3.06 sec
2023-04-01 05:50:01,238 			Loss:    1.121e-03    			Backward time: 	 0.09 sec 
2023-04-01 05:50:01,239 ADAM: Layer 0 -> dw_min:1.0000e+00  dw_max:1.0000e+00 lr:1.0000e-08
2023-04-01 05:50:01,239 ADAM: Layer 1 -> dw_min:1.0000e+00  dw_max:1.0000e+00 lr:1.0000e-08
2023-04-01 05:50:01,239 ADAM: Layer 2 -> dw_min:1.0000e+00  dw_max:1.0000e+00 lr:1.0000e-08
2023-04-01 05:50:01,239 ADAM: Layer 3 -> dw_min:1.0000e+00  dw_max:1.0000e+00 lr:1.0000e-08
2023-04-01 05:50:01,281 			Learning rate: weights:   1.000e-08    
2023-04-01 05:50:01,281 			Last test performance: 99.50%
2023-04-01 05:50:01,281 ----------------
2023-04-01 05:50:04,443   98  => 119   		Training 486 pattern with 99.79% 	Forward time: 	 3.06 sec
2023-04-01 05:50:04,443 			Loss:    4.601e-03    			Backward time: 	 0.09 sec 
2023-04-01 05:50:04,443 ADAM: Layer 0 -> dw_min:1.0000e+00  dw_max:1.0000e+00 lr:1.0000e-08
2023-04-01 05:50:04,443 ADAM: Layer 1 -> dw_min:1.0000e+00  dw_max:1.0000e+00 lr:1.0000e-08
2023-04-01 05:50:04,443 ADAM: Layer 2 -> dw_min:1.0000e+00  dw_max:1.0000e+00 lr:1.0000e-08
2023-04-01 05:50:04,443 ADAM: Layer 3 -> dw_min:1.0000e+00  dw_max:1.0000e+00 lr:1.0000e-08
2023-04-01 05:50:04,477 			Learning rate: weights:   1.000e-08    
2023-04-01 05:50:04,477 			Last test performance: 99.50%
2023-04-01 05:50:04,477 ----------------
2023-04-01 05:50:07,639   98  => 120   		Training 486 pattern with 100.00% 	Forward time: 	 3.06 sec
2023-04-01 05:50:07,640 			Loss:    8.977e-04    			Backward time: 	 0.09 sec 
2023-04-01 05:50:07,640 ADAM: Layer 0 -> dw_min:1.0000e+00  dw_max:1.0000e+00 lr:1.0000e-08
2023-04-01 05:50:07,640 ADAM: Layer 1 -> dw_min:1.0000e+00  dw_max:1.0000e+00 lr:1.0000e-08
2023-04-01 05:50:07,640 ADAM: Layer 2 -> dw_min:1.0000e+00  dw_max:1.0000e+00 lr:1.0000e-08
2023-04-01 05:50:07,640 ADAM: Layer 3 -> dw_min:1.0000e+00  dw_max:1.0000e+00 lr:1.0000e-08
2023-04-01 05:50:07,655 			Learning rate: weights:   1.000e-08    
2023-04-01 05:50:07,655 			Last test performance: 99.50%
2023-04-01 05:50:07,655 ----------------
2023-04-01 05:50:10,816   98  => 121   		Training 486 pattern with 100.00% 	Forward time: 	 3.06 sec
2023-04-01 05:50:10,816 			Loss:    2.277e-03    			Backward time: 	 0.09 sec 
2023-04-01 05:50:10,816 ADAM: Layer 0 -> dw_min:1.0000e+00  dw_max:1.0000e+00 lr:1.0000e-08
2023-04-01 05:50:10,816 ADAM: Layer 1 -> dw_min:1.0000e+00  dw_max:1.0000e+00 lr:1.0000e-08
2023-04-01 05:50:10,816 ADAM: Layer 2 -> dw_min:1.0000e+00  dw_max:1.0000e+00 lr:1.0000e-08
2023-04-01 05:50:10,816 ADAM: Layer 3 -> dw_min:1.0000e+00  dw_max:1.0000e+00 lr:1.0000e-08
2023-04-01 05:50:10,875 			Learning rate: weights:   1.000e-08    
2023-04-01 05:50:10,875 			Last test performance: 99.50%
2023-04-01 05:50:10,875 ----------------
2023-04-01 05:50:14,036   98  => 122   		Training 486 pattern with 100.00% 	Forward time: 	 3.06 sec
2023-04-01 05:50:14,036 			Loss:    5.794e-04    			Backward time: 	 0.09 sec 
2023-04-01 05:50:14,036 ADAM: Layer 0 -> dw_min:1.0000e+00  dw_max:1.0000e+00 lr:1.0000e-08
2023-04-01 05:50:14,036 ADAM: Layer 1 -> dw_min:1.0000e+00  dw_max:1.0000e+00 lr:1.0000e-08
2023-04-01 05:50:14,036 ADAM: Layer 2 -> dw_min:1.0000e+00  dw_max:1.0000e+00 lr:1.0000e-08
2023-04-01 05:50:14,036 ADAM: Layer 3 -> dw_min:1.0000e+00  dw_max:1.0000e+00 lr:1.0000e-08
2023-04-01 05:50:14,107 			Learning rate: weights:   1.000e-08    
2023-04-01 05:50:14,107 			Last test performance: 99.50%
2023-04-01 05:50:14,107 ----------------
2023-04-01 05:50:17,268   98  => 123   		Training 486 pattern with 100.00% 	Forward time: 	 3.06 sec
2023-04-01 05:50:17,268 			Loss:    1.495e-03    			Backward time: 	 0.09 sec 
2023-04-01 05:50:17,268 ADAM: Layer 0 -> dw_min:1.0000e+00  dw_max:1.0000e+00 lr:1.0000e-08
2023-04-01 05:50:17,268 ADAM: Layer 1 -> dw_min:1.0000e+00  dw_max:1.0000e+00 lr:1.0000e-08
2023-04-01 05:50:17,268 ADAM: Layer 2 -> dw_min:1.0000e+00  dw_max:1.0000e+00 lr:1.0000e-08
2023-04-01 05:50:17,268 ADAM: Layer 3 -> dw_min:1.0000e+00  dw_max:1.0000e+00 lr:1.0000e-08
2023-04-01 05:50:17,325 			Learning rate: weights:   1.000e-08    
2023-04-01 05:50:17,325 			Last test performance: 99.50%
2023-04-01 05:50:17,325 ----------------
2023-04-01 05:50:20,486   98  => 124   		Training 486 pattern with 99.79% 	Forward time: 	 3.06 sec
2023-04-01 05:50:20,486 			Loss:    7.140e-03    			Backward time: 	 0.09 sec 
2023-04-01 05:50:20,486 ADAM: Layer 0 -> dw_min:1.0000e+00  dw_max:1.0000e+00 lr:1.0000e-08
2023-04-01 05:50:20,487 ADAM: Layer 1 -> dw_min:1.0000e+00  dw_max:1.0000e+00 lr:1.0000e-08
2023-04-01 05:50:20,487 ADAM: Layer 2 -> dw_min:1.0000e+00  dw_max:1.0000e+00 lr:1.0000e-08
2023-04-01 05:50:20,487 ADAM: Layer 3 -> dw_min:1.0000e+00  dw_max:1.0000e+00 lr:1.0000e-08
2023-04-01 05:50:20,546 
2023-04-01 05:50:20,546 Testing:
2023-04-01 05:50:20,699 		24 of 10000 with 100.00% 	 Time used:  0.15 sec
2023-04-01 05:50:20,852 		48 of 10000 with 100.00% 	 Time used:  0.15 sec
2023-04-01 05:50:21,005 		72 of 10000 with 100.00% 	 Time used:  0.15 sec
2023-04-01 05:50:21,157 		96 of 10000 with 100.00% 	 Time used:  0.15 sec
2023-04-01 05:50:21,310 		120 of 10000 with 100.00% 	 Time used:  0.15 sec
2023-04-01 05:50:21,463 		144 of 10000 with 100.00% 	 Time used:  0.15 sec
2023-04-01 05:50:21,615 		168 of 10000 with 100.00% 	 Time used:  0.15 sec
2023-04-01 05:50:21,768 		192 of 10000 with 100.00% 	 Time used:  0.15 sec
2023-04-01 05:50:21,921 		216 of 10000 with 100.00% 	 Time used:  0.15 sec
2023-04-01 05:50:22,074 		240 of 10000 with 100.00% 	 Time used:  0.15 sec
2023-04-01 05:50:22,226 		264 of 10000 with 100.00% 	 Time used:  0.15 sec
2023-04-01 05:50:22,379 		288 of 10000 with 100.00% 	 Time used:  0.15 sec
2023-04-01 05:50:22,532 		312 of 10000 with 100.00% 	 Time used:  0.15 sec
2023-04-01 05:50:22,684 		336 of 10000 with 100.00% 	 Time used:  0.15 sec
2023-04-01 05:50:22,837 		360 of 10000 with 100.00% 	 Time used:  0.15 sec
2023-04-01 05:50:22,990 		384 of 10000 with 100.00% 	 Time used:  0.15 sec
2023-04-01 05:50:23,143 		408 of 10000 with 100.00% 	 Time used:  0.15 sec
2023-04-01 05:50:23,295 		432 of 10000 with 100.00% 	 Time used:  0.15 sec
2023-04-01 05:50:23,448 		456 of 10000 with 99.78% 	 Time used:  0.15 sec
2023-04-01 05:50:23,601 		480 of 10000 with 99.79% 	 Time used:  0.15 sec
2023-04-01 05:50:23,754 		504 of 10000 with 99.80% 	 Time used:  0.15 sec
2023-04-01 05:50:23,906 		528 of 10000 with 99.81% 	 Time used:  0.15 sec
2023-04-01 05:50:24,059 		552 of 10000 with 99.82% 	 Time used:  0.15 sec
2023-04-01 05:50:24,212 		576 of 10000 with 99.83% 	 Time used:  0.15 sec
2023-04-01 05:50:24,364 		600 of 10000 with 99.67% 	 Time used:  0.15 sec
2023-04-01 05:50:24,517 		624 of 10000 with 99.68% 	 Time used:  0.15 sec
2023-04-01 05:50:24,670 		648 of 10000 with 99.69% 	 Time used:  0.15 sec
2023-04-01 05:50:24,822 		672 of 10000 with 99.55% 	 Time used:  0.15 sec
2023-04-01 05:50:24,975 		696 of 10000 with 99.28% 	 Time used:  0.15 sec
2023-04-01 05:50:25,128 		720 of 10000 with 99.31% 	 Time used:  0.15 sec
2023-04-01 05:50:25,281 		744 of 10000 with 99.33% 	 Time used:  0.15 sec
2023-04-01 05:50:25,433 		768 of 10000 with 99.35% 	 Time used:  0.15 sec
2023-04-01 05:50:25,586 		792 of 10000 with 99.37% 	 Time used:  0.15 sec
2023-04-01 05:50:25,739 		816 of 10000 with 99.39% 	 Time used:  0.15 sec
2023-04-01 05:50:25,891 		840 of 10000 with 99.40% 	 Time used:  0.15 sec
2023-04-01 05:50:26,044 		864 of 10000 with 99.42% 	 Time used:  0.15 sec
2023-04-01 05:50:26,197 		888 of 10000 with 99.44% 	 Time used:  0.15 sec
2023-04-01 05:50:26,350 		912 of 10000 with 99.45% 	 Time used:  0.15 sec
2023-04-01 05:50:26,502 		936 of 10000 with 99.47% 	 Time used:  0.15 sec
2023-04-01 05:50:26,655 		960 of 10000 with 99.38% 	 Time used:  0.15 sec
2023-04-01 05:50:26,808 		984 of 10000 with 99.39% 	 Time used:  0.15 sec
2023-04-01 05:50:26,961 		1008 of 10000 with 99.40% 	 Time used:  0.15 sec
2023-04-01 05:50:27,113 		1032 of 10000 with 99.32% 	 Time used:  0.15 sec
2023-04-01 05:50:27,266 		1056 of 10000 with 99.24% 	 Time used:  0.15 sec
2023-04-01 05:50:27,419 		1080 of 10000 with 99.26% 	 Time used:  0.15 sec
2023-04-01 05:50:27,572 		1104 of 10000 with 99.28% 	 Time used:  0.15 sec
2023-04-01 05:50:27,724 		1128 of 10000 with 99.20% 	 Time used:  0.15 sec
2023-04-01 05:50:27,877 		1152 of 10000 with 99.22% 	 Time used:  0.15 sec
2023-04-01 05:50:28,030 		1176 of 10000 with 99.23% 	 Time used:  0.15 sec
2023-04-01 05:50:28,182 		1200 of 10000 with 99.25% 	 Time used:  0.15 sec
2023-04-01 05:50:28,335 		1224 of 10000 with 99.26% 	 Time used:  0.15 sec
2023-04-01 05:50:28,488 		1248 of 10000 with 99.20% 	 Time used:  0.15 sec
2023-04-01 05:50:28,641 		1272 of 10000 with 99.14% 	 Time used:  0.15 sec
2023-04-01 05:50:28,793 		1296 of 10000 with 99.15% 	 Time used:  0.15 sec
2023-04-01 05:50:28,946 		1320 of 10000 with 99.17% 	 Time used:  0.15 sec
2023-04-01 05:50:29,099 		1344 of 10000 with 99.18% 	 Time used:  0.15 sec
2023-04-01 05:50:29,251 		1368 of 10000 with 99.20% 	 Time used:  0.15 sec
2023-04-01 05:50:29,404 		1392 of 10000 with 99.21% 	 Time used:  0.15 sec
2023-04-01 05:50:29,557 		1416 of 10000 with 99.15% 	 Time used:  0.15 sec
2023-04-01 05:50:29,710 		1440 of 10000 with 99.17% 	 Time used:  0.15 sec
2023-04-01 05:50:29,862 		1464 of 10000 with 99.18% 	 Time used:  0.15 sec
2023-04-01 05:50:30,015 		1488 of 10000 with 99.19% 	 Time used:  0.15 sec
2023-04-01 05:50:30,168 		1512 of 10000 with 99.21% 	 Time used:  0.15 sec
2023-04-01 05:50:30,320 		1536 of 10000 with 99.22% 	 Time used:  0.15 sec
2023-04-01 05:50:30,473 		1560 of 10000 with 99.23% 	 Time used:  0.15 sec
2023-04-01 05:50:30,626 		1584 of 10000 with 99.24% 	 Time used:  0.15 sec
2023-04-01 05:50:30,779 		1608 of 10000 with 99.25% 	 Time used:  0.15 sec
2023-04-01 05:50:30,931 		1632 of 10000 with 99.26% 	 Time used:  0.15 sec
2023-04-01 05:50:31,084 		1656 of 10000 with 99.28% 	 Time used:  0.15 sec
2023-04-01 05:50:31,237 		1680 of 10000 with 99.29% 	 Time used:  0.15 sec
2023-04-01 05:50:31,389 		1704 of 10000 with 99.30% 	 Time used:  0.15 sec
2023-04-01 05:50:31,542 		1728 of 10000 with 99.31% 	 Time used:  0.15 sec
2023-04-01 05:50:31,695 		1752 of 10000 with 99.26% 	 Time used:  0.15 sec
2023-04-01 05:50:31,848 		1776 of 10000 with 99.27% 	 Time used:  0.15 sec
2023-04-01 05:50:32,000 		1800 of 10000 with 99.28% 	 Time used:  0.15 sec
2023-04-01 05:50:32,153 		1824 of 10000 with 99.29% 	 Time used:  0.15 sec
2023-04-01 05:50:32,306 		1848 of 10000 with 99.30% 	 Time used:  0.15 sec
2023-04-01 05:50:32,458 		1872 of 10000 with 99.31% 	 Time used:  0.15 sec
2023-04-01 05:50:32,611 		1896 of 10000 with 99.31% 	 Time used:  0.15 sec
2023-04-01 05:50:32,764 		1920 of 10000 with 99.27% 	 Time used:  0.15 sec
2023-04-01 05:50:32,917 		1944 of 10000 with 99.28% 	 Time used:  0.15 sec
2023-04-01 05:50:33,069 		1968 of 10000 with 99.29% 	 Time used:  0.15 sec
2023-04-01 05:50:33,222 		1992 of 10000 with 99.30% 	 Time used:  0.15 sec
2023-04-01 05:50:33,375 		2016 of 10000 with 99.31% 	 Time used:  0.15 sec
2023-04-01 05:50:33,527 		2040 of 10000 with 99.26% 	 Time used:  0.15 sec
2023-04-01 05:50:33,680 		2064 of 10000 with 99.22% 	 Time used:  0.15 sec
2023-04-01 05:50:33,833 		2088 of 10000 with 99.19% 	 Time used:  0.15 sec
2023-04-01 05:50:33,985 		2112 of 10000 with 99.20% 	 Time used:  0.15 sec
2023-04-01 05:50:34,138 		2136 of 10000 with 99.11% 	 Time used:  0.15 sec
2023-04-01 05:50:34,291 		2160 of 10000 with 99.12% 	 Time used:  0.15 sec
2023-04-01 05:50:34,444 		2184 of 10000 with 99.13% 	 Time used:  0.15 sec
2023-04-01 05:50:34,596 		2208 of 10000 with 99.09% 	 Time used:  0.15 sec
2023-04-01 05:50:34,749 		2232 of 10000 with 99.10% 	 Time used:  0.15 sec
2023-04-01 05:50:34,902 		2256 of 10000 with 99.11% 	 Time used:  0.15 sec
2023-04-01 05:50:35,055 		2280 of 10000 with 99.12% 	 Time used:  0.15 sec
2023-04-01 05:50:35,207 		2304 of 10000 with 99.09% 	 Time used:  0.15 sec
2023-04-01 05:50:35,360 		2328 of 10000 with 99.10% 	 Time used:  0.15 sec
2023-04-01 05:50:35,513 		2352 of 10000 with 99.11% 	 Time used:  0.15 sec
2023-04-01 05:50:35,665 		2376 of 10000 with 99.12% 	 Time used:  0.15 sec
2023-04-01 05:50:35,818 		2400 of 10000 with 99.12% 	 Time used:  0.15 sec
2023-04-01 05:50:35,971 		2424 of 10000 with 99.09% 	 Time used:  0.15 sec
2023-04-01 05:50:36,124 		2448 of 10000 with 99.10% 	 Time used:  0.15 sec
2023-04-01 05:50:36,276 		2472 of 10000 with 99.07% 	 Time used:  0.15 sec
2023-04-01 05:50:36,429 		2496 of 10000 with 99.08% 	 Time used:  0.15 sec
2023-04-01 05:50:36,582 		2520 of 10000 with 99.09% 	 Time used:  0.15 sec
2023-04-01 05:50:36,734 		2544 of 10000 with 99.10% 	 Time used:  0.15 sec
2023-04-01 05:50:36,887 		2568 of 10000 with 99.10% 	 Time used:  0.15 sec
2023-04-01 05:50:37,040 		2592 of 10000 with 99.11% 	 Time used:  0.15 sec
2023-04-01 05:50:37,192 		2616 of 10000 with 99.08% 	 Time used:  0.15 sec
2023-04-01 05:50:37,345 		2640 of 10000 with 99.09% 	 Time used:  0.15 sec
2023-04-01 05:50:37,498 		2664 of 10000 with 99.10% 	 Time used:  0.15 sec
2023-04-01 05:50:37,651 		2688 of 10000 with 99.11% 	 Time used:  0.15 sec
2023-04-01 05:50:37,803 		2712 of 10000 with 99.12% 	 Time used:  0.15 sec
2023-04-01 05:50:37,956 		2736 of 10000 with 99.12% 	 Time used:  0.15 sec
2023-04-01 05:50:38,109 		2760 of 10000 with 99.13% 	 Time used:  0.15 sec
2023-04-01 05:50:38,261 		2784 of 10000 with 99.14% 	 Time used:  0.15 sec
2023-04-01 05:50:38,414 		2808 of 10000 with 99.15% 	 Time used:  0.15 sec
2023-04-01 05:50:38,567 		2832 of 10000 with 99.15% 	 Time used:  0.15 sec
2023-04-01 05:50:38,720 		2856 of 10000 with 99.16% 	 Time used:  0.15 sec
2023-04-01 05:50:38,872 		2880 of 10000 with 99.17% 	 Time used:  0.15 sec
2023-04-01 05:50:39,025 		2904 of 10000 with 99.17% 	 Time used:  0.15 sec
2023-04-01 05:50:39,178 		2928 of 10000 with 99.18% 	 Time used:  0.15 sec
2023-04-01 05:50:39,331 		2952 of 10000 with 99.15% 	 Time used:  0.15 sec
2023-04-01 05:50:39,483 		2976 of 10000 with 99.16% 	 Time used:  0.15 sec
2023-04-01 05:50:39,636 		3000 of 10000 with 99.17% 	 Time used:  0.15 sec
2023-04-01 05:50:39,789 		3024 of 10000 with 99.17% 	 Time used:  0.15 sec
2023-04-01 05:50:39,941 		3048 of 10000 with 99.18% 	 Time used:  0.15 sec
2023-04-01 05:50:40,094 		3072 of 10000 with 99.19% 	 Time used:  0.15 sec
2023-04-01 05:50:40,247 		3096 of 10000 with 99.19% 	 Time used:  0.15 sec
2023-04-01 05:50:40,399 		3120 of 10000 with 99.20% 	 Time used:  0.15 sec
2023-04-01 05:50:40,552 		3144 of 10000 with 99.20% 	 Time used:  0.15 sec
2023-04-01 05:50:40,705 		3168 of 10000 with 99.21% 	 Time used:  0.15 sec
2023-04-01 05:50:40,858 		3192 of 10000 with 99.22% 	 Time used:  0.15 sec
2023-04-01 05:50:41,010 		3216 of 10000 with 99.22% 	 Time used:  0.15 sec
2023-04-01 05:50:41,163 		3240 of 10000 with 99.20% 	 Time used:  0.15 sec
2023-04-01 05:50:41,316 		3264 of 10000 with 99.20% 	 Time used:  0.15 sec
2023-04-01 05:50:41,469 		3288 of 10000 with 99.21% 	 Time used:  0.15 sec
2023-04-01 05:50:41,621 		3312 of 10000 with 99.21% 	 Time used:  0.15 sec
2023-04-01 05:50:41,774 		3336 of 10000 with 99.22% 	 Time used:  0.15 sec
2023-04-01 05:50:41,927 		3360 of 10000 with 99.23% 	 Time used:  0.15 sec
2023-04-01 05:50:42,079 		3384 of 10000 with 99.23% 	 Time used:  0.15 sec
2023-04-01 05:50:42,232 		3408 of 10000 with 99.24% 	 Time used:  0.15 sec
2023-04-01 05:50:42,385 		3432 of 10000 with 99.21% 	 Time used:  0.15 sec
2023-04-01 05:50:42,538 		3456 of 10000 with 99.22% 	 Time used:  0.15 sec
2023-04-01 05:50:42,690 		3480 of 10000 with 99.22% 	 Time used:  0.15 sec
2023-04-01 05:50:42,843 		3504 of 10000 with 99.23% 	 Time used:  0.15 sec
2023-04-01 05:50:42,996 		3528 of 10000 with 99.23% 	 Time used:  0.15 sec
2023-04-01 05:50:43,148 		3552 of 10000 with 99.24% 	 Time used:  0.15 sec
2023-04-01 05:50:43,301 		3576 of 10000 with 99.24% 	 Time used:  0.15 sec
2023-04-01 05:50:43,456 		3600 of 10000 with 99.25% 	 Time used:  0.15 sec
2023-04-01 05:50:43,608 		3624 of 10000 with 99.25% 	 Time used:  0.15 sec
2023-04-01 05:50:43,762 		3648 of 10000 with 99.26% 	 Time used:  0.15 sec
2023-04-01 05:50:43,914 		3672 of 10000 with 99.26% 	 Time used:  0.15 sec
2023-04-01 05:50:44,067 		3696 of 10000 with 99.27% 	 Time used:  0.15 sec
2023-04-01 05:50:44,220 		3720 of 10000 with 99.27% 	 Time used:  0.15 sec
2023-04-01 05:50:44,372 		3744 of 10000 with 99.25% 	 Time used:  0.15 sec
2023-04-01 05:50:44,525 		3768 of 10000 with 99.23% 	 Time used:  0.15 sec
2023-04-01 05:50:44,678 		3792 of 10000 with 99.24% 	 Time used:  0.15 sec
2023-04-01 05:50:44,831 		3816 of 10000 with 99.24% 	 Time used:  0.15 sec
2023-04-01 05:50:44,983 		3840 of 10000 with 99.24% 	 Time used:  0.15 sec
2023-04-01 05:50:45,136 		3864 of 10000 with 99.22% 	 Time used:  0.15 sec
2023-04-01 05:50:45,289 		3888 of 10000 with 99.23% 	 Time used:  0.15 sec
2023-04-01 05:50:45,441 		3912 of 10000 with 99.23% 	 Time used:  0.15 sec
2023-04-01 05:50:45,594 		3936 of 10000 with 99.24% 	 Time used:  0.15 sec
2023-04-01 05:50:45,747 		3960 of 10000 with 99.24% 	 Time used:  0.15 sec
2023-04-01 05:50:45,900 		3984 of 10000 with 99.25% 	 Time used:  0.15 sec
2023-04-01 05:50:46,052 		4008 of 10000 with 99.23% 	 Time used:  0.15 sec
2023-04-01 05:50:46,205 		4032 of 10000 with 99.23% 	 Time used:  0.15 sec
2023-04-01 05:50:46,358 		4056 of 10000 with 99.24% 	 Time used:  0.15 sec
2023-04-01 05:50:46,510 		4080 of 10000 with 99.24% 	 Time used:  0.15 sec
2023-04-01 05:50:46,663 		4104 of 10000 with 99.24% 	 Time used:  0.15 sec
2023-04-01 05:50:46,816 		4128 of 10000 with 99.25% 	 Time used:  0.15 sec
2023-04-01 05:50:46,969 		4152 of 10000 with 99.25% 	 Time used:  0.15 sec
2023-04-01 05:50:47,121 		4176 of 10000 with 99.26% 	 Time used:  0.15 sec
2023-04-01 05:50:47,274 		4200 of 10000 with 99.24% 	 Time used:  0.15 sec
2023-04-01 05:50:47,427 		4224 of 10000 with 99.24% 	 Time used:  0.15 sec
2023-04-01 05:50:47,579 		4248 of 10000 with 99.25% 	 Time used:  0.15 sec
2023-04-01 05:50:47,732 		4272 of 10000 with 99.25% 	 Time used:  0.15 sec
2023-04-01 05:50:47,885 		4296 of 10000 with 99.26% 	 Time used:  0.15 sec
2023-04-01 05:50:48,037 		4320 of 10000 with 99.26% 	 Time used:  0.15 sec
2023-04-01 05:50:48,190 		4344 of 10000 with 99.26% 	 Time used:  0.15 sec
2023-04-01 05:50:48,343 		4368 of 10000 with 99.27% 	 Time used:  0.15 sec
2023-04-01 05:50:48,496 		4392 of 10000 with 99.27% 	 Time used:  0.15 sec
2023-04-01 05:50:48,648 		4416 of 10000 with 99.28% 	 Time used:  0.15 sec
2023-04-01 05:50:48,801 		4440 of 10000 with 99.28% 	 Time used:  0.15 sec
2023-04-01 05:50:48,954 		4464 of 10000 with 99.26% 	 Time used:  0.15 sec
2023-04-01 05:50:49,106 		4488 of 10000 with 99.26% 	 Time used:  0.15 sec
2023-04-01 05:50:49,259 		4512 of 10000 with 99.27% 	 Time used:  0.15 sec
2023-04-01 05:50:49,412 		4536 of 10000 with 99.27% 	 Time used:  0.15 sec
2023-04-01 05:50:49,565 		4560 of 10000 with 99.28% 	 Time used:  0.15 sec
2023-04-01 05:50:49,717 		4584 of 10000 with 99.28% 	 Time used:  0.15 sec
2023-04-01 05:50:49,870 		4608 of 10000 with 99.28% 	 Time used:  0.15 sec
2023-04-01 05:50:50,023 		4632 of 10000 with 99.27% 	 Time used:  0.15 sec
2023-04-01 05:50:50,176 		4656 of 10000 with 99.27% 	 Time used:  0.15 sec
2023-04-01 05:50:50,328 		4680 of 10000 with 99.27% 	 Time used:  0.15 sec
2023-04-01 05:50:50,481 		4704 of 10000 with 99.28% 	 Time used:  0.15 sec
2023-04-01 05:50:50,634 		4728 of 10000 with 99.28% 	 Time used:  0.15 sec
2023-04-01 05:50:50,786 		4752 of 10000 with 99.24% 	 Time used:  0.15 sec
2023-04-01 05:50:50,939 		4776 of 10000 with 99.25% 	 Time used:  0.15 sec
2023-04-01 05:50:51,092 		4800 of 10000 with 99.25% 	 Time used:  0.15 sec
2023-04-01 05:50:51,244 		4824 of 10000 with 99.23% 	 Time used:  0.15 sec
2023-04-01 05:50:51,398 		4848 of 10000 with 99.24% 	 Time used:  0.15 sec
2023-04-01 05:50:51,551 		4872 of 10000 with 99.24% 	 Time used:  0.15 sec
2023-04-01 05:50:51,703 		4896 of 10000 with 99.24% 	 Time used:  0.15 sec
2023-04-01 05:50:51,856 		4920 of 10000 with 99.25% 	 Time used:  0.15 sec
2023-04-01 05:50:52,009 		4944 of 10000 with 99.25% 	 Time used:  0.15 sec
2023-04-01 05:50:52,162 		4968 of 10000 with 99.26% 	 Time used:  0.15 sec
2023-04-01 05:50:52,314 		4992 of 10000 with 99.26% 	 Time used:  0.15 sec
2023-04-01 05:50:52,467 		5016 of 10000 with 99.26% 	 Time used:  0.15 sec
2023-04-01 05:50:52,620 		5040 of 10000 with 99.27% 	 Time used:  0.15 sec
2023-04-01 05:50:52,772 		5064 of 10000 with 99.27% 	 Time used:  0.15 sec
2023-04-01 05:50:52,925 		5088 of 10000 with 99.27% 	 Time used:  0.15 sec
2023-04-01 05:50:53,078 		5112 of 10000 with 99.28% 	 Time used:  0.15 sec
2023-04-01 05:50:53,231 		5136 of 10000 with 99.28% 	 Time used:  0.15 sec
2023-04-01 05:50:53,383 		5160 of 10000 with 99.28% 	 Time used:  0.15 sec
2023-04-01 05:50:53,536 		5184 of 10000 with 99.29% 	 Time used:  0.15 sec
2023-04-01 05:50:53,689 		5208 of 10000 with 99.29% 	 Time used:  0.15 sec
2023-04-01 05:50:53,842 		5232 of 10000 with 99.29% 	 Time used:  0.15 sec
2023-04-01 05:50:53,994 		5256 of 10000 with 99.30% 	 Time used:  0.15 sec
2023-04-01 05:50:54,147 		5280 of 10000 with 99.30% 	 Time used:  0.15 sec
2023-04-01 05:50:54,300 		5304 of 10000 with 99.30% 	 Time used:  0.15 sec
2023-04-01 05:50:54,452 		5328 of 10000 with 99.31% 	 Time used:  0.15 sec
2023-04-01 05:50:54,605 		5352 of 10000 with 99.31% 	 Time used:  0.15 sec
2023-04-01 05:50:54,758 		5376 of 10000 with 99.31% 	 Time used:  0.15 sec
2023-04-01 05:50:54,911 		5400 of 10000 with 99.31% 	 Time used:  0.15 sec
2023-04-01 05:50:55,063 		5424 of 10000 with 99.32% 	 Time used:  0.15 sec
2023-04-01 05:50:55,216 		5448 of 10000 with 99.32% 	 Time used:  0.15 sec
2023-04-01 05:50:55,369 		5472 of 10000 with 99.32% 	 Time used:  0.15 sec
2023-04-01 05:50:55,521 		5496 of 10000 with 99.33% 	 Time used:  0.15 sec
2023-04-01 05:50:55,674 		5520 of 10000 with 99.33% 	 Time used:  0.15 sec
2023-04-01 05:50:55,827 		5544 of 10000 with 99.33% 	 Time used:  0.15 sec
2023-04-01 05:50:55,980 		5568 of 10000 with 99.34% 	 Time used:  0.15 sec
2023-04-01 05:50:56,132 		5592 of 10000 with 99.34% 	 Time used:  0.15 sec
2023-04-01 05:50:56,285 		5616 of 10000 with 99.34% 	 Time used:  0.15 sec
2023-04-01 05:50:56,438 		5640 of 10000 with 99.34% 	 Time used:  0.15 sec
2023-04-01 05:50:56,590 		5664 of 10000 with 99.33% 	 Time used:  0.15 sec
2023-04-01 05:50:56,744 		5688 of 10000 with 99.33% 	 Time used:  0.15 sec
2023-04-01 05:50:56,896 		5712 of 10000 with 99.33% 	 Time used:  0.15 sec
2023-04-01 05:50:57,049 		5736 of 10000 with 99.34% 	 Time used:  0.15 sec
2023-04-01 05:50:57,202 		5760 of 10000 with 99.34% 	 Time used:  0.15 sec
2023-04-01 05:50:57,355 		5784 of 10000 with 99.34% 	 Time used:  0.15 sec
2023-04-01 05:50:57,507 		5808 of 10000 with 99.35% 	 Time used:  0.15 sec
2023-04-01 05:50:57,660 		5832 of 10000 with 99.35% 	 Time used:  0.15 sec
2023-04-01 05:50:57,813 		5856 of 10000 with 99.35% 	 Time used:  0.15 sec
2023-04-01 05:50:57,965 		5880 of 10000 with 99.35% 	 Time used:  0.15 sec
2023-04-01 05:50:58,118 		5904 of 10000 with 99.36% 	 Time used:  0.15 sec
2023-04-01 05:50:58,271 		5928 of 10000 with 99.36% 	 Time used:  0.15 sec
2023-04-01 05:50:58,424 		5952 of 10000 with 99.34% 	 Time used:  0.15 sec
2023-04-01 05:50:58,576 		5976 of 10000 with 99.35% 	 Time used:  0.15 sec
2023-04-01 05:50:58,729 		6000 of 10000 with 99.35% 	 Time used:  0.15 sec
2023-04-01 05:50:58,882 		6024 of 10000 with 99.35% 	 Time used:  0.15 sec
2023-04-01 05:50:59,034 		6048 of 10000 with 99.36% 	 Time used:  0.15 sec
2023-04-01 05:50:59,187 		6072 of 10000 with 99.36% 	 Time used:  0.15 sec
2023-04-01 05:50:59,340 		6096 of 10000 with 99.36% 	 Time used:  0.15 sec
2023-04-01 05:50:59,493 		6120 of 10000 with 99.36% 	 Time used:  0.15 sec
2023-04-01 05:50:59,645 		6144 of 10000 with 99.37% 	 Time used:  0.15 sec
2023-04-01 05:50:59,798 		6168 of 10000 with 99.37% 	 Time used:  0.15 sec
2023-04-01 05:50:59,951 		6192 of 10000 with 99.35% 	 Time used:  0.15 sec
2023-04-01 05:51:00,103 		6216 of 10000 with 99.36% 	 Time used:  0.15 sec
2023-04-01 05:51:00,256 		6240 of 10000 with 99.36% 	 Time used:  0.15 sec
2023-04-01 05:51:00,409 		6264 of 10000 with 99.36% 	 Time used:  0.15 sec
2023-04-01 05:51:00,561 		6288 of 10000 with 99.36% 	 Time used:  0.15 sec
2023-04-01 05:51:00,714 		6312 of 10000 with 99.37% 	 Time used:  0.15 sec
2023-04-01 05:51:00,867 		6336 of 10000 with 99.37% 	 Time used:  0.15 sec
2023-04-01 05:51:01,019 		6360 of 10000 with 99.37% 	 Time used:  0.15 sec
2023-04-01 05:51:01,172 		6384 of 10000 with 99.37% 	 Time used:  0.15 sec
2023-04-01 05:51:01,325 		6408 of 10000 with 99.38% 	 Time used:  0.15 sec
2023-04-01 05:51:01,477 		6432 of 10000 with 99.38% 	 Time used:  0.15 sec
2023-04-01 05:51:01,630 		6456 of 10000 with 99.38% 	 Time used:  0.15 sec
2023-04-01 05:51:01,783 		6480 of 10000 with 99.38% 	 Time used:  0.15 sec
2023-04-01 05:51:01,936 		6504 of 10000 with 99.38% 	 Time used:  0.15 sec
2023-04-01 05:51:02,089 		6528 of 10000 with 99.39% 	 Time used:  0.15 sec
2023-04-01 05:51:02,242 		6552 of 10000 with 99.39% 	 Time used:  0.15 sec
2023-04-01 05:51:02,395 		6576 of 10000 with 99.38% 	 Time used:  0.15 sec
2023-04-01 05:51:02,548 		6600 of 10000 with 99.35% 	 Time used:  0.15 sec
2023-04-01 05:51:02,701 		6624 of 10000 with 99.35% 	 Time used:  0.15 sec
2023-04-01 05:51:02,853 		6648 of 10000 with 99.35% 	 Time used:  0.15 sec
2023-04-01 05:51:03,006 		6672 of 10000 with 99.36% 	 Time used:  0.15 sec
2023-04-01 05:51:03,159 		6696 of 10000 with 99.36% 	 Time used:  0.15 sec
2023-04-01 05:51:03,312 		6720 of 10000 with 99.36% 	 Time used:  0.15 sec
2023-04-01 05:51:03,464 		6744 of 10000 with 99.36% 	 Time used:  0.15 sec
2023-04-01 05:51:03,617 		6768 of 10000 with 99.36% 	 Time used:  0.15 sec
2023-04-01 05:51:03,770 		6792 of 10000 with 99.37% 	 Time used:  0.15 sec
2023-04-01 05:51:03,922 		6816 of 10000 with 99.37% 	 Time used:  0.15 sec
2023-04-01 05:51:04,075 		6840 of 10000 with 99.37% 	 Time used:  0.15 sec
2023-04-01 05:51:04,228 		6864 of 10000 with 99.37% 	 Time used:  0.15 sec
2023-04-01 05:51:04,381 		6888 of 10000 with 99.38% 	 Time used:  0.15 sec
2023-04-01 05:51:04,533 		6912 of 10000 with 99.38% 	 Time used:  0.15 sec
2023-04-01 05:51:04,686 		6936 of 10000 with 99.38% 	 Time used:  0.15 sec
2023-04-01 05:51:04,839 		6960 of 10000 with 99.38% 	 Time used:  0.15 sec
2023-04-01 05:51:04,992 		6984 of 10000 with 99.38% 	 Time used:  0.15 sec
2023-04-01 05:51:05,144 		7008 of 10000 with 99.39% 	 Time used:  0.15 sec
2023-04-01 05:51:05,297 		7032 of 10000 with 99.39% 	 Time used:  0.15 sec
2023-04-01 05:51:05,450 		7056 of 10000 with 99.39% 	 Time used:  0.15 sec
2023-04-01 05:51:05,602 		7080 of 10000 with 99.39% 	 Time used:  0.15 sec
2023-04-01 05:51:05,755 		7104 of 10000 with 99.39% 	 Time used:  0.15 sec
2023-04-01 05:51:05,908 		7128 of 10000 with 99.40% 	 Time used:  0.15 sec
2023-04-01 05:51:06,061 		7152 of 10000 with 99.40% 	 Time used:  0.15 sec
2023-04-01 05:51:06,213 		7176 of 10000 with 99.40% 	 Time used:  0.15 sec
2023-04-01 05:51:06,366 		7200 of 10000 with 99.40% 	 Time used:  0.15 sec
2023-04-01 05:51:06,519 		7224 of 10000 with 99.39% 	 Time used:  0.15 sec
2023-04-01 05:51:06,671 		7248 of 10000 with 99.39% 	 Time used:  0.15 sec
2023-04-01 05:51:06,824 		7272 of 10000 with 99.39% 	 Time used:  0.15 sec
2023-04-01 05:51:06,977 		7296 of 10000 with 99.40% 	 Time used:  0.15 sec
2023-04-01 05:51:07,130 		7320 of 10000 with 99.40% 	 Time used:  0.15 sec
2023-04-01 05:51:07,282 		7344 of 10000 with 99.40% 	 Time used:  0.15 sec
2023-04-01 05:51:07,435 		7368 of 10000 with 99.40% 	 Time used:  0.15 sec
2023-04-01 05:51:07,588 		7392 of 10000 with 99.40% 	 Time used:  0.15 sec
2023-04-01 05:51:07,741 		7416 of 10000 with 99.41% 	 Time used:  0.15 sec
2023-04-01 05:51:07,893 		7440 of 10000 with 99.41% 	 Time used:  0.15 sec
2023-04-01 05:51:08,046 		7464 of 10000 with 99.41% 	 Time used:  0.15 sec
2023-04-01 05:51:08,199 		7488 of 10000 with 99.41% 	 Time used:  0.15 sec
2023-04-01 05:51:08,351 		7512 of 10000 with 99.41% 	 Time used:  0.15 sec
2023-04-01 05:51:08,504 		7536 of 10000 with 99.42% 	 Time used:  0.15 sec
2023-04-01 05:51:08,657 		7560 of 10000 with 99.42% 	 Time used:  0.15 sec
2023-04-01 05:51:08,810 		7584 of 10000 with 99.42% 	 Time used:  0.15 sec
2023-04-01 05:51:08,962 		7608 of 10000 with 99.42% 	 Time used:  0.15 sec
2023-04-01 05:51:09,115 		7632 of 10000 with 99.42% 	 Time used:  0.15 sec
2023-04-01 05:51:09,268 		7656 of 10000 with 99.43% 	 Time used:  0.15 sec
2023-04-01 05:51:09,420 		7680 of 10000 with 99.43% 	 Time used:  0.15 sec
2023-04-01 05:51:09,573 		7704 of 10000 with 99.43% 	 Time used:  0.15 sec
2023-04-01 05:51:09,726 		7728 of 10000 with 99.43% 	 Time used:  0.15 sec
2023-04-01 05:51:09,879 		7752 of 10000 with 99.43% 	 Time used:  0.15 sec
2023-04-01 05:51:10,031 		7776 of 10000 with 99.43% 	 Time used:  0.15 sec
2023-04-01 05:51:10,184 		7800 of 10000 with 99.44% 	 Time used:  0.15 sec
2023-04-01 05:51:10,337 		7824 of 10000 with 99.44% 	 Time used:  0.15 sec
2023-04-01 05:51:10,490 		7848 of 10000 with 99.44% 	 Time used:  0.15 sec
2023-04-01 05:51:10,642 		7872 of 10000 with 99.44% 	 Time used:  0.15 sec
2023-04-01 05:51:10,795 		7896 of 10000 with 99.44% 	 Time used:  0.15 sec
2023-04-01 05:51:10,948 		7920 of 10000 with 99.44% 	 Time used:  0.15 sec
2023-04-01 05:51:11,100 		7944 of 10000 with 99.45% 	 Time used:  0.15 sec
2023-04-01 05:51:11,253 		7968 of 10000 with 99.45% 	 Time used:  0.15 sec
2023-04-01 05:51:11,406 		7992 of 10000 with 99.45% 	 Time used:  0.15 sec
2023-04-01 05:51:11,559 		8016 of 10000 with 99.45% 	 Time used:  0.15 sec
2023-04-01 05:51:11,711 		8040 of 10000 with 99.45% 	 Time used:  0.15 sec
2023-04-01 05:51:11,864 		8064 of 10000 with 99.45% 	 Time used:  0.15 sec
2023-04-01 05:51:12,017 		8088 of 10000 with 99.46% 	 Time used:  0.15 sec
2023-04-01 05:51:12,169 		8112 of 10000 with 99.46% 	 Time used:  0.15 sec
2023-04-01 05:51:12,322 		8136 of 10000 with 99.46% 	 Time used:  0.15 sec
2023-04-01 05:51:12,475 		8160 of 10000 with 99.46% 	 Time used:  0.15 sec
2023-04-01 05:51:12,628 		8184 of 10000 with 99.46% 	 Time used:  0.15 sec
2023-04-01 05:51:12,781 		8208 of 10000 with 99.46% 	 Time used:  0.15 sec
2023-04-01 05:51:12,933 		8232 of 10000 with 99.47% 	 Time used:  0.15 sec
2023-04-01 05:51:13,086 		8256 of 10000 with 99.47% 	 Time used:  0.15 sec
2023-04-01 05:51:13,239 		8280 of 10000 with 99.47% 	 Time used:  0.15 sec
2023-04-01 05:51:13,392 		8304 of 10000 with 99.47% 	 Time used:  0.15 sec
2023-04-01 05:51:13,544 		8328 of 10000 with 99.45% 	 Time used:  0.15 sec
2023-04-01 05:51:13,697 		8352 of 10000 with 99.45% 	 Time used:  0.15 sec
2023-04-01 05:51:13,850 		8376 of 10000 with 99.45% 	 Time used:  0.15 sec
2023-04-01 05:51:14,003 		8400 of 10000 with 99.45% 	 Time used:  0.15 sec
2023-04-01 05:51:14,155 		8424 of 10000 with 99.44% 	 Time used:  0.15 sec
2023-04-01 05:51:14,308 		8448 of 10000 with 99.44% 	 Time used:  0.15 sec
2023-04-01 05:51:14,461 		8472 of 10000 with 99.45% 	 Time used:  0.15 sec
2023-04-01 05:51:14,613 		8496 of 10000 with 99.45% 	 Time used:  0.15 sec
2023-04-01 05:51:14,766 		8520 of 10000 with 99.45% 	 Time used:  0.15 sec
2023-04-01 05:51:14,919 		8544 of 10000 with 99.44% 	 Time used:  0.15 sec
2023-04-01 05:51:15,072 		8568 of 10000 with 99.44% 	 Time used:  0.15 sec
2023-04-01 05:51:15,224 		8592 of 10000 with 99.44% 	 Time used:  0.15 sec
2023-04-01 05:51:15,377 		8616 of 10000 with 99.44% 	 Time used:  0.15 sec
2023-04-01 05:51:15,530 		8640 of 10000 with 99.44% 	 Time used:  0.15 sec
2023-04-01 05:51:15,682 		8664 of 10000 with 99.45% 	 Time used:  0.15 sec
2023-04-01 05:51:15,835 		8688 of 10000 with 99.45% 	 Time used:  0.15 sec
2023-04-01 05:51:15,988 		8712 of 10000 with 99.45% 	 Time used:  0.15 sec
2023-04-01 05:51:16,141 		8736 of 10000 with 99.45% 	 Time used:  0.15 sec
2023-04-01 05:51:16,293 		8760 of 10000 with 99.45% 	 Time used:  0.15 sec
2023-04-01 05:51:16,446 		8784 of 10000 with 99.45% 	 Time used:  0.15 sec
2023-04-01 05:51:16,599 		8808 of 10000 with 99.46% 	 Time used:  0.15 sec
2023-04-01 05:51:16,751 		8832 of 10000 with 99.46% 	 Time used:  0.15 sec
2023-04-01 05:51:16,904 		8856 of 10000 with 99.46% 	 Time used:  0.15 sec
2023-04-01 05:51:17,057 		8880 of 10000 with 99.46% 	 Time used:  0.15 sec
2023-04-01 05:51:17,210 		8904 of 10000 with 99.46% 	 Time used:  0.15 sec
2023-04-01 05:51:17,362 		8928 of 10000 with 99.46% 	 Time used:  0.15 sec
2023-04-01 05:51:17,515 		8952 of 10000 with 99.46% 	 Time used:  0.15 sec
2023-04-01 05:51:17,668 		8976 of 10000 with 99.47% 	 Time used:  0.15 sec
2023-04-01 05:51:17,821 		9000 of 10000 with 99.47% 	 Time used:  0.15 sec
2023-04-01 05:51:17,973 		9024 of 10000 with 99.47% 	 Time used:  0.15 sec
2023-04-01 05:51:18,126 		9048 of 10000 with 99.47% 	 Time used:  0.15 sec
2023-04-01 05:51:18,279 		9072 of 10000 with 99.47% 	 Time used:  0.15 sec
2023-04-01 05:51:18,431 		9096 of 10000 with 99.47% 	 Time used:  0.15 sec
2023-04-01 05:51:18,584 		9120 of 10000 with 99.47% 	 Time used:  0.15 sec
2023-04-01 05:51:18,737 		9144 of 10000 with 99.48% 	 Time used:  0.15 sec
2023-04-01 05:51:18,890 		9168 of 10000 with 99.48% 	 Time used:  0.15 sec
2023-04-01 05:51:19,042 		9192 of 10000 with 99.48% 	 Time used:  0.15 sec
2023-04-01 05:51:19,195 		9216 of 10000 with 99.48% 	 Time used:  0.15 sec
2023-04-01 05:51:19,348 		9240 of 10000 with 99.48% 	 Time used:  0.15 sec
2023-04-01 05:51:19,501 		9264 of 10000 with 99.48% 	 Time used:  0.15 sec
2023-04-01 05:51:19,653 		9288 of 10000 with 99.48% 	 Time used:  0.15 sec
2023-04-01 05:51:19,806 		9312 of 10000 with 99.48% 	 Time used:  0.15 sec
2023-04-01 05:51:19,959 		9336 of 10000 with 99.49% 	 Time used:  0.15 sec
2023-04-01 05:51:20,111 		9360 of 10000 with 99.49% 	 Time used:  0.15 sec
2023-04-01 05:51:20,264 		9384 of 10000 with 99.49% 	 Time used:  0.15 sec
2023-04-01 05:51:20,417 		9408 of 10000 with 99.49% 	 Time used:  0.15 sec
2023-04-01 05:51:20,570 		9432 of 10000 with 99.49% 	 Time used:  0.15 sec
2023-04-01 05:51:20,722 		9456 of 10000 with 99.49% 	 Time used:  0.15 sec
2023-04-01 05:51:20,875 		9480 of 10000 with 99.49% 	 Time used:  0.15 sec
2023-04-01 05:51:21,028 		9504 of 10000 with 99.49% 	 Time used:  0.15 sec
2023-04-01 05:51:21,180 		9528 of 10000 with 99.50% 	 Time used:  0.15 sec
2023-04-01 05:51:21,333 		9552 of 10000 with 99.50% 	 Time used:  0.15 sec
2023-04-01 05:51:21,486 		9576 of 10000 with 99.50% 	 Time used:  0.15 sec
2023-04-01 05:51:21,639 		9600 of 10000 with 99.50% 	 Time used:  0.15 sec
2023-04-01 05:51:21,791 		9624 of 10000 with 99.50% 	 Time used:  0.15 sec
2023-04-01 05:51:21,944 		9648 of 10000 with 99.50% 	 Time used:  0.15 sec
2023-04-01 05:51:22,097 		9672 of 10000 with 99.50% 	 Time used:  0.15 sec
2023-04-01 05:51:22,249 		9696 of 10000 with 99.49% 	 Time used:  0.15 sec
2023-04-01 05:51:22,402 		9720 of 10000 with 99.50% 	 Time used:  0.15 sec
2023-04-01 05:51:22,555 		9744 of 10000 with 99.49% 	 Time used:  0.15 sec
2023-04-01 05:51:22,708 		9768 of 10000 with 99.49% 	 Time used:  0.15 sec
2023-04-01 05:51:22,860 		9792 of 10000 with 99.49% 	 Time used:  0.15 sec
2023-04-01 05:51:23,013 		9816 of 10000 with 99.49% 	 Time used:  0.15 sec
2023-04-01 05:51:23,166 		9840 of 10000 with 99.49% 	 Time used:  0.15 sec
2023-04-01 05:51:23,319 		9864 of 10000 with 99.49% 	 Time used:  0.15 sec
2023-04-01 05:51:23,471 		9888 of 10000 with 99.49% 	 Time used:  0.15 sec
2023-04-01 05:51:23,624 		9912 of 10000 with 99.50% 	 Time used:  0.15 sec
2023-04-01 05:51:23,777 		9936 of 10000 with 99.50% 	 Time used:  0.15 sec
2023-04-01 05:51:23,929 		9960 of 10000 with 99.50% 	 Time used:  0.15 sec
2023-04-01 05:51:24,082 		9984 of 10000 with 99.50% 	 Time used:  0.15 sec
2023-04-01 05:51:24,182 		10000 of 10000 with 99.50% 	 Time used:  0.10 sec
2023-04-01 05:51:24,183 
2023-04-01 05:51:24,184 			Learning rate: weights:   1.000e-08    
2023-04-01 05:51:24,184 			Last test performance: 99.50%
2023-04-01 05:51:24,184 ----------------
2023-04-01 05:51:27,344   99  =>  0    		Training 486 pattern with 100.00% 	Forward time: 	 3.06 sec
2023-04-01 05:51:27,344 			Loss:    8.008e-04    			Backward time: 	 0.09 sec 
2023-04-01 05:51:27,344 ADAM: Layer 0 -> dw_min:1.0000e+00  dw_max:1.0000e+00 lr:1.0000e-08
2023-04-01 05:51:27,344 ADAM: Layer 1 -> dw_min:1.0000e+00  dw_max:1.0000e+00 lr:1.0000e-08
2023-04-01 05:51:27,345 ADAM: Layer 2 -> dw_min:1.0000e+00  dw_max:1.0000e+00 lr:1.0000e-08
2023-04-01 05:51:27,345 ADAM: Layer 3 -> dw_min:1.0000e+00  dw_max:1.0000e+00 lr:1.0000e-08
2023-04-01 05:51:27,359 			Learning rate: weights:   1.000e-08    
2023-04-01 05:51:27,359 			Last test performance: 99.50%
2023-04-01 05:51:27,359 ----------------
2023-04-01 05:51:30,519   99  =>  1    		Training 486 pattern with 100.00% 	Forward time: 	 3.06 sec
2023-04-01 05:51:30,520 			Loss:    1.681e-03    			Backward time: 	 0.09 sec 
2023-04-01 05:51:30,520 ADAM: Layer 0 -> dw_min:1.0000e+00  dw_max:1.0000e+00 lr:1.0000e-08
2023-04-01 05:51:30,520 ADAM: Layer 1 -> dw_min:1.0000e+00  dw_max:1.0000e+00 lr:1.0000e-08
2023-04-01 05:51:30,520 ADAM: Layer 2 -> dw_min:1.0000e+00  dw_max:1.0000e+00 lr:1.0000e-08
2023-04-01 05:51:30,520 ADAM: Layer 3 -> dw_min:1.0000e+00  dw_max:1.0000e+00 lr:1.0000e-08
2023-04-01 05:51:30,562 			Learning rate: weights:   1.000e-08    
2023-04-01 05:51:30,562 			Last test performance: 99.50%
2023-04-01 05:51:30,562 ----------------
2023-04-01 05:51:33,723   99  =>  2    		Training 486 pattern with 99.79% 	Forward time: 	 3.06 sec
2023-04-01 05:51:33,723 			Loss:    3.183e-03    			Backward time: 	 0.09 sec 
2023-04-01 05:51:33,724 ADAM: Layer 0 -> dw_min:1.0000e+00  dw_max:1.0000e+00 lr:1.0000e-08
2023-04-01 05:51:33,724 ADAM: Layer 1 -> dw_min:1.0000e+00  dw_max:1.0000e+00 lr:1.0000e-08
2023-04-01 05:51:33,724 ADAM: Layer 2 -> dw_min:1.0000e+00  dw_max:1.0000e+00 lr:1.0000e-08
2023-04-01 05:51:33,724 ADAM: Layer 3 -> dw_min:1.0000e+00  dw_max:1.0000e+00 lr:1.0000e-08
2023-04-01 05:51:33,787 			Learning rate: weights:   1.000e-08    
2023-04-01 05:51:33,787 			Last test performance: 99.50%
2023-04-01 05:51:33,787 ----------------
2023-04-01 05:51:36,947   99  =>  3    		Training 486 pattern with 100.00% 	Forward time: 	 3.06 sec
2023-04-01 05:51:36,948 			Loss:    6.843e-04    			Backward time: 	 0.09 sec 
2023-04-01 05:51:36,948 ADAM: Layer 0 -> dw_min:1.0000e+00  dw_max:1.0000e+00 lr:1.0000e-08
2023-04-01 05:51:36,948 ADAM: Layer 1 -> dw_min:1.0000e+00  dw_max:1.0000e+00 lr:1.0000e-08
2023-04-01 05:51:36,948 ADAM: Layer 2 -> dw_min:1.0000e+00  dw_max:1.0000e+00 lr:1.0000e-08
2023-04-01 05:51:36,948 ADAM: Layer 3 -> dw_min:1.0000e+00  dw_max:1.0000e+00 lr:1.0000e-08
2023-04-01 05:51:36,964 			Learning rate: weights:   1.000e-08    
2023-04-01 05:51:36,964 			Last test performance: 99.50%
2023-04-01 05:51:36,964 ----------------
2023-04-01 05:51:40,125   99  =>  4    		Training 486 pattern with 99.79% 	Forward time: 	 3.06 sec
2023-04-01 05:51:40,125 			Loss:    7.754e-03    			Backward time: 	 0.09 sec 
2023-04-01 05:51:40,125 ADAM: Layer 0 -> dw_min:1.0000e+00  dw_max:1.0000e+00 lr:1.0000e-08
2023-04-01 05:51:40,125 ADAM: Layer 1 -> dw_min:1.0000e+00  dw_max:1.0000e+00 lr:1.0000e-08
2023-04-01 05:51:40,125 ADAM: Layer 2 -> dw_min:1.0000e+00  dw_max:1.0000e+00 lr:1.0000e-08
2023-04-01 05:51:40,125 ADAM: Layer 3 -> dw_min:1.0000e+00  dw_max:1.0000e+00 lr:1.0000e-08
2023-04-01 05:51:40,153 			Learning rate: weights:   1.000e-08    
2023-04-01 05:51:40,153 			Last test performance: 99.50%
2023-04-01 05:51:40,153 ----------------
2023-04-01 05:51:43,314   99  =>  5    		Training 486 pattern with 100.00% 	Forward time: 	 3.06 sec
2023-04-01 05:51:43,314 			Loss:    1.423e-04    			Backward time: 	 0.09 sec 
2023-04-01 05:51:43,314 ADAM: Layer 0 -> dw_min:1.0000e+00  dw_max:1.0000e+00 lr:1.0000e-08
2023-04-01 05:51:43,314 ADAM: Layer 1 -> dw_min:1.0000e+00  dw_max:1.0000e+00 lr:1.0000e-08
2023-04-01 05:51:43,314 ADAM: Layer 2 -> dw_min:1.0000e+00  dw_max:1.0000e+00 lr:1.0000e-08
2023-04-01 05:51:43,315 ADAM: Layer 3 -> dw_min:1.0000e+00  dw_max:1.0000e+00 lr:1.0000e-08
2023-04-01 05:51:43,371 			Learning rate: weights:   1.000e-08    
2023-04-01 05:51:43,371 			Last test performance: 99.50%
2023-04-01 05:51:43,371 ----------------
2023-04-01 05:51:46,533   99  =>  6    		Training 486 pattern with 99.58% 	Forward time: 	 3.06 sec
2023-04-01 05:51:46,533 			Loss:    6.002e-03    			Backward time: 	 0.09 sec 
2023-04-01 05:51:46,534 ADAM: Layer 0 -> dw_min:1.0000e+00  dw_max:1.0000e+00 lr:1.0000e-08
2023-04-01 05:51:46,534 ADAM: Layer 1 -> dw_min:1.0000e+00  dw_max:1.0000e+00 lr:1.0000e-08
2023-04-01 05:51:46,534 ADAM: Layer 2 -> dw_min:1.0000e+00  dw_max:1.0000e+00 lr:1.0000e-08
2023-04-01 05:51:46,534 ADAM: Layer 3 -> dw_min:1.0000e+00  dw_max:1.0000e+00 lr:1.0000e-08
2023-04-01 05:51:46,549 			Learning rate: weights:   1.000e-08    
2023-04-01 05:51:46,549 			Last test performance: 99.50%
2023-04-01 05:51:46,549 ----------------
2023-04-01 05:51:49,710   99  =>  7    		Training 486 pattern with 99.58% 	Forward time: 	 3.06 sec
2023-04-01 05:51:49,710 			Loss:    1.220e-02    			Backward time: 	 0.09 sec 
2023-04-01 05:51:49,710 ADAM: Layer 0 -> dw_min:1.0000e+00  dw_max:1.0000e+00 lr:1.0000e-08
2023-04-01 05:51:49,710 ADAM: Layer 1 -> dw_min:1.0000e+00  dw_max:1.0000e+00 lr:1.0000e-08
2023-04-01 05:51:49,710 ADAM: Layer 2 -> dw_min:1.0000e+00  dw_max:1.0000e+00 lr:1.0000e-08
2023-04-01 05:51:49,710 ADAM: Layer 3 -> dw_min:1.0000e+00  dw_max:1.0000e+00 lr:1.0000e-08
2023-04-01 05:51:49,811 			Learning rate: weights:   1.000e-08    
2023-04-01 05:51:49,811 			Last test performance: 99.50%
2023-04-01 05:51:49,811 ----------------
2023-04-01 05:51:52,974   99  =>  8    		Training 486 pattern with 100.00% 	Forward time: 	 3.06 sec
2023-04-01 05:51:52,974 			Loss:    7.754e-04    			Backward time: 	 0.09 sec 
2023-04-01 05:51:52,974 ADAM: Layer 0 -> dw_min:1.0000e+00  dw_max:1.0000e+00 lr:1.0000e-08
2023-04-01 05:51:52,975 ADAM: Layer 1 -> dw_min:1.0000e+00  dw_max:1.0000e+00 lr:1.0000e-08
2023-04-01 05:51:52,975 ADAM: Layer 2 -> dw_min:1.0000e+00  dw_max:1.0000e+00 lr:1.0000e-08
2023-04-01 05:51:52,975 ADAM: Layer 3 -> dw_min:1.0000e+00  dw_max:1.0000e+00 lr:1.0000e-08
2023-04-01 05:51:53,038 			Learning rate: weights:   1.000e-08    
2023-04-01 05:51:53,038 			Last test performance: 99.50%
2023-04-01 05:51:53,038 ----------------
2023-04-01 05:51:56,201   99  =>  9    		Training 486 pattern with 100.00% 	Forward time: 	 3.06 sec
2023-04-01 05:51:56,201 			Loss:    1.056e-03    			Backward time: 	 0.09 sec 
2023-04-01 05:51:56,201 ADAM: Layer 0 -> dw_min:1.0000e+00  dw_max:1.0000e+00 lr:1.0000e-08
2023-04-01 05:51:56,201 ADAM: Layer 1 -> dw_min:1.0000e+00  dw_max:1.0000e+00 lr:1.0000e-08
2023-04-01 05:51:56,201 ADAM: Layer 2 -> dw_min:1.0000e+00  dw_max:1.0000e+00 lr:1.0000e-08
2023-04-01 05:51:56,201 ADAM: Layer 3 -> dw_min:1.0000e+00  dw_max:1.0000e+00 lr:1.0000e-08
2023-04-01 05:51:56,274 			Learning rate: weights:   1.000e-08    
2023-04-01 05:51:56,274 			Last test performance: 99.50%
2023-04-01 05:51:56,274 ----------------
2023-04-01 05:51:59,436   99  =>  10   		Training 486 pattern with 99.79% 	Forward time: 	 3.06 sec
2023-04-01 05:51:59,437 			Loss:    4.833e-03    			Backward time: 	 0.09 sec 
2023-04-01 05:51:59,437 ADAM: Layer 0 -> dw_min:1.0000e+00  dw_max:1.0000e+00 lr:1.0000e-08
2023-04-01 05:51:59,437 ADAM: Layer 1 -> dw_min:1.0000e+00  dw_max:1.0000e+00 lr:1.0000e-08
2023-04-01 05:51:59,437 ADAM: Layer 2 -> dw_min:1.0000e+00  dw_max:1.0000e+00 lr:1.0000e-08
2023-04-01 05:51:59,437 ADAM: Layer 3 -> dw_min:1.0000e+00  dw_max:1.0000e+00 lr:1.0000e-08
2023-04-01 05:51:59,494 			Learning rate: weights:   1.000e-08    
2023-04-01 05:51:59,494 			Last test performance: 99.50%
2023-04-01 05:51:59,494 ----------------
2023-04-01 05:52:02,656   99  =>  11   		Training 486 pattern with 99.79% 	Forward time: 	 3.06 sec
2023-04-01 05:52:02,656 			Loss:    2.205e-03    			Backward time: 	 0.09 sec 
2023-04-01 05:52:02,657 ADAM: Layer 0 -> dw_min:1.0000e+00  dw_max:1.0000e+00 lr:1.0000e-08
2023-04-01 05:52:02,657 ADAM: Layer 1 -> dw_min:1.0000e+00  dw_max:1.0000e+00 lr:1.0000e-08
2023-04-01 05:52:02,657 ADAM: Layer 2 -> dw_min:1.0000e+00  dw_max:1.0000e+00 lr:1.0000e-08
2023-04-01 05:52:02,657 ADAM: Layer 3 -> dw_min:1.0000e+00  dw_max:1.0000e+00 lr:1.0000e-08
2023-04-01 05:52:02,715 			Learning rate: weights:   1.000e-08    
2023-04-01 05:52:02,715 			Last test performance: 99.50%
2023-04-01 05:52:02,715 ----------------
2023-04-01 05:52:05,879   99  =>  12   		Training 486 pattern with 100.00% 	Forward time: 	 3.07 sec
2023-04-01 05:52:05,879 			Loss:    6.198e-04    			Backward time: 	 0.09 sec 
2023-04-01 05:52:05,879 ADAM: Layer 0 -> dw_min:1.0000e+00  dw_max:1.0000e+00 lr:1.0000e-08
2023-04-01 05:52:05,879 ADAM: Layer 1 -> dw_min:1.0000e+00  dw_max:1.0000e+00 lr:1.0000e-08
2023-04-01 05:52:05,879 ADAM: Layer 2 -> dw_min:1.0000e+00  dw_max:1.0000e+00 lr:1.0000e-08
2023-04-01 05:52:05,879 ADAM: Layer 3 -> dw_min:1.0000e+00  dw_max:1.0000e+00 lr:1.0000e-08
2023-04-01 05:52:05,982 			Learning rate: weights:   1.000e-08    
2023-04-01 05:52:05,982 			Last test performance: 99.50%
2023-04-01 05:52:05,982 ----------------
2023-04-01 05:52:09,143   99  =>  13   		Training 486 pattern with 100.00% 	Forward time: 	 3.06 sec
2023-04-01 05:52:09,143 			Loss:    1.286e-03    			Backward time: 	 0.09 sec 
2023-04-01 05:52:09,143 ADAM: Layer 0 -> dw_min:1.0000e+00  dw_max:1.0000e+00 lr:1.0000e-08
2023-04-01 05:52:09,144 ADAM: Layer 1 -> dw_min:1.0000e+00  dw_max:1.0000e+00 lr:1.0000e-08
2023-04-01 05:52:09,144 ADAM: Layer 2 -> dw_min:1.0000e+00  dw_max:1.0000e+00 lr:1.0000e-08
2023-04-01 05:52:09,144 ADAM: Layer 3 -> dw_min:1.0000e+00  dw_max:1.0000e+00 lr:1.0000e-08
2023-04-01 05:52:09,231 			Learning rate: weights:   1.000e-08    
2023-04-01 05:52:09,231 			Last test performance: 99.50%
2023-04-01 05:52:09,231 ----------------
2023-04-01 05:52:12,395   99  =>  14   		Training 486 pattern with 100.00% 	Forward time: 	 3.07 sec
2023-04-01 05:52:12,395 			Loss:    1.315e-03    			Backward time: 	 0.09 sec 
2023-04-01 05:52:12,395 ADAM: Layer 0 -> dw_min:1.0000e+00  dw_max:1.0000e+00 lr:1.0000e-08
2023-04-01 05:52:12,395 ADAM: Layer 1 -> dw_min:1.0000e+00  dw_max:1.0000e+00 lr:1.0000e-08
2023-04-01 05:52:12,395 ADAM: Layer 2 -> dw_min:1.0000e+00  dw_max:1.0000e+00 lr:1.0000e-08
2023-04-01 05:52:12,395 ADAM: Layer 3 -> dw_min:1.0000e+00  dw_max:1.0000e+00 lr:1.0000e-08
2023-04-01 05:52:12,502 			Learning rate: weights:   1.000e-08    
2023-04-01 05:52:12,502 			Last test performance: 99.50%
2023-04-01 05:52:12,502 ----------------
2023-04-01 05:52:15,666   99  =>  15   		Training 486 pattern with 99.79% 	Forward time: 	 3.07 sec
2023-04-01 05:52:15,666 			Loss:    2.334e-03    			Backward time: 	 0.09 sec 
2023-04-01 05:52:15,667 ADAM: Layer 0 -> dw_min:1.0000e+00  dw_max:1.0000e+00 lr:1.0000e-08
2023-04-01 05:52:15,667 ADAM: Layer 1 -> dw_min:1.0000e+00  dw_max:1.0000e+00 lr:1.0000e-08
2023-04-01 05:52:15,667 ADAM: Layer 2 -> dw_min:1.0000e+00  dw_max:1.0000e+00 lr:1.0000e-08
2023-04-01 05:52:15,667 ADAM: Layer 3 -> dw_min:1.0000e+00  dw_max:1.0000e+00 lr:1.0000e-08
2023-04-01 05:52:15,738 			Learning rate: weights:   1.000e-08    
2023-04-01 05:52:15,738 			Last test performance: 99.50%
2023-04-01 05:52:15,738 ----------------
2023-04-01 05:52:18,901   99  =>  16   		Training 486 pattern with 100.00% 	Forward time: 	 3.06 sec
2023-04-01 05:52:18,901 			Loss:    8.607e-04    			Backward time: 	 0.09 sec 
2023-04-01 05:52:18,901 ADAM: Layer 0 -> dw_min:1.0000e+00  dw_max:1.0000e+00 lr:1.0000e-08
2023-04-01 05:52:18,902 ADAM: Layer 1 -> dw_min:1.0000e+00  dw_max:1.0000e+00 lr:1.0000e-08
2023-04-01 05:52:18,902 ADAM: Layer 2 -> dw_min:1.0000e+00  dw_max:1.0000e+00 lr:1.0000e-08
2023-04-01 05:52:18,902 ADAM: Layer 3 -> dw_min:1.0000e+00  dw_max:1.0000e+00 lr:1.0000e-08
2023-04-01 05:52:18,918 			Learning rate: weights:   1.000e-08    
2023-04-01 05:52:18,918 			Last test performance: 99.50%
2023-04-01 05:52:18,918 ----------------
2023-04-01 05:52:22,081   99  =>  17   		Training 486 pattern with 100.00% 	Forward time: 	 3.07 sec
2023-04-01 05:52:22,081 			Loss:    1.431e-03    			Backward time: 	 0.09 sec 
2023-04-01 05:52:22,081 ADAM: Layer 0 -> dw_min:1.0000e+00  dw_max:1.0000e+00 lr:1.0000e-08
2023-04-01 05:52:22,082 ADAM: Layer 1 -> dw_min:1.0000e+00  dw_max:1.0000e+00 lr:1.0000e-08
2023-04-01 05:52:22,082 ADAM: Layer 2 -> dw_min:1.0000e+00  dw_max:1.0000e+00 lr:1.0000e-08
2023-04-01 05:52:22,082 ADAM: Layer 3 -> dw_min:1.0000e+00  dw_max:1.0000e+00 lr:1.0000e-08
2023-04-01 05:52:22,148 			Learning rate: weights:   1.000e-08    
2023-04-01 05:52:22,148 			Last test performance: 99.50%
2023-04-01 05:52:22,148 ----------------
2023-04-01 05:52:25,310   99  =>  18   		Training 486 pattern with 100.00% 	Forward time: 	 3.06 sec
2023-04-01 05:52:25,310 			Loss:    3.355e-03    			Backward time: 	 0.09 sec 
2023-04-01 05:52:25,310 ADAM: Layer 0 -> dw_min:1.0000e+00  dw_max:1.0000e+00 lr:1.0000e-08
2023-04-01 05:52:25,310 ADAM: Layer 1 -> dw_min:1.0000e+00  dw_max:1.0000e+00 lr:1.0000e-08
2023-04-01 05:52:25,310 ADAM: Layer 2 -> dw_min:1.0000e+00  dw_max:1.0000e+00 lr:1.0000e-08
2023-04-01 05:52:25,311 ADAM: Layer 3 -> dw_min:1.0000e+00  dw_max:1.0000e+00 lr:1.0000e-08
2023-04-01 05:52:25,325 			Learning rate: weights:   1.000e-08    
2023-04-01 05:52:25,325 			Last test performance: 99.50%
2023-04-01 05:52:25,325 ----------------
2023-04-01 05:52:28,485   99  =>  19   		Training 486 pattern with 100.00% 	Forward time: 	 3.06 sec
2023-04-01 05:52:28,485 			Loss:    1.315e-03    			Backward time: 	 0.09 sec 
2023-04-01 05:52:28,486 ADAM: Layer 0 -> dw_min:1.0000e+00  dw_max:1.0000e+00 lr:1.0000e-08
2023-04-01 05:52:28,486 ADAM: Layer 1 -> dw_min:1.0000e+00  dw_max:1.0000e+00 lr:1.0000e-08
2023-04-01 05:52:28,486 ADAM: Layer 2 -> dw_min:1.0000e+00  dw_max:1.0000e+00 lr:1.0000e-08
2023-04-01 05:52:28,486 ADAM: Layer 3 -> dw_min:1.0000e+00  dw_max:1.0000e+00 lr:1.0000e-08
2023-04-01 05:52:28,526 			Learning rate: weights:   1.000e-08    
2023-04-01 05:52:28,526 			Last test performance: 99.50%
2023-04-01 05:52:28,526 ----------------
2023-04-01 05:52:31,687   99  =>  20   		Training 486 pattern with 100.00% 	Forward time: 	 3.06 sec
2023-04-01 05:52:31,687 			Loss:    2.965e-03    			Backward time: 	 0.09 sec 
2023-04-01 05:52:31,687 ADAM: Layer 0 -> dw_min:1.0000e+00  dw_max:1.0000e+00 lr:1.0000e-08
2023-04-01 05:52:31,688 ADAM: Layer 1 -> dw_min:1.0000e+00  dw_max:1.0000e+00 lr:1.0000e-08
2023-04-01 05:52:31,688 ADAM: Layer 2 -> dw_min:1.0000e+00  dw_max:1.0000e+00 lr:1.0000e-08
2023-04-01 05:52:31,688 ADAM: Layer 3 -> dw_min:1.0000e+00  dw_max:1.0000e+00 lr:1.0000e-08
2023-04-01 05:52:31,747 			Learning rate: weights:   1.000e-08    
2023-04-01 05:52:31,747 			Last test performance: 99.50%
2023-04-01 05:52:31,747 ----------------
2023-04-01 05:52:34,908   99  =>  21   		Training 486 pattern with 99.79% 	Forward time: 	 3.06 sec
2023-04-01 05:52:34,908 			Loss:    4.751e-03    			Backward time: 	 0.09 sec 
2023-04-01 05:52:34,908 ADAM: Layer 0 -> dw_min:1.0000e+00  dw_max:1.0000e+00 lr:1.0000e-08
2023-04-01 05:52:34,908 ADAM: Layer 1 -> dw_min:1.0000e+00  dw_max:1.0000e+00 lr:1.0000e-08
2023-04-01 05:52:34,908 ADAM: Layer 2 -> dw_min:1.0000e+00  dw_max:1.0000e+00 lr:1.0000e-08
2023-04-01 05:52:34,909 ADAM: Layer 3 -> dw_min:1.0000e+00  dw_max:1.0000e+00 lr:1.0000e-08
2023-04-01 05:52:34,967 			Learning rate: weights:   1.000e-08    
2023-04-01 05:52:34,968 			Last test performance: 99.50%
2023-04-01 05:52:34,968 ----------------
2023-04-01 05:52:38,128   99  =>  22   		Training 486 pattern with 100.00% 	Forward time: 	 3.06 sec
2023-04-01 05:52:38,128 			Loss:    7.599e-04    			Backward time: 	 0.09 sec 
2023-04-01 05:52:38,128 ADAM: Layer 0 -> dw_min:1.0000e+00  dw_max:1.0000e+00 lr:1.0000e-08
2023-04-01 05:52:38,128 ADAM: Layer 1 -> dw_min:1.0000e+00  dw_max:1.0000e+00 lr:1.0000e-08
2023-04-01 05:52:38,128 ADAM: Layer 2 -> dw_min:1.0000e+00  dw_max:1.0000e+00 lr:1.0000e-08
2023-04-01 05:52:38,128 ADAM: Layer 3 -> dw_min:1.0000e+00  dw_max:1.0000e+00 lr:1.0000e-08
2023-04-01 05:52:38,214 			Learning rate: weights:   1.000e-08    
2023-04-01 05:52:38,214 			Last test performance: 99.50%
2023-04-01 05:52:38,214 ----------------
2023-04-01 05:52:41,376   99  =>  23   		Training 486 pattern with 100.00% 	Forward time: 	 3.06 sec
2023-04-01 05:52:41,376 			Loss:    2.704e-04    			Backward time: 	 0.09 sec 
2023-04-01 05:52:41,376 ADAM: Layer 0 -> dw_min:1.0000e+00  dw_max:1.0000e+00 lr:1.0000e-08
2023-04-01 05:52:41,377 ADAM: Layer 1 -> dw_min:1.0000e+00  dw_max:1.0000e+00 lr:1.0000e-08
2023-04-01 05:52:41,377 ADAM: Layer 2 -> dw_min:1.0000e+00  dw_max:1.0000e+00 lr:1.0000e-08
2023-04-01 05:52:41,377 ADAM: Layer 3 -> dw_min:1.0000e+00  dw_max:1.0000e+00 lr:1.0000e-08
2023-04-01 05:52:41,392 			Learning rate: weights:   1.000e-08    
2023-04-01 05:52:41,392 			Last test performance: 99.50%
2023-04-01 05:52:41,392 ----------------
2023-04-01 05:52:44,555   99  =>  24   		Training 486 pattern with 99.79% 	Forward time: 	 3.06 sec
2023-04-01 05:52:44,555 			Loss:    5.651e-03    			Backward time: 	 0.09 sec 
2023-04-01 05:52:44,555 ADAM: Layer 0 -> dw_min:1.0000e+00  dw_max:1.0000e+00 lr:1.0000e-08
2023-04-01 05:52:44,555 ADAM: Layer 1 -> dw_min:1.0000e+00  dw_max:1.0000e+00 lr:1.0000e-08
2023-04-01 05:52:44,555 ADAM: Layer 2 -> dw_min:1.0000e+00  dw_max:1.0000e+00 lr:1.0000e-08
2023-04-01 05:52:44,555 ADAM: Layer 3 -> dw_min:1.0000e+00  dw_max:1.0000e+00 lr:1.0000e-08
2023-04-01 05:52:44,615 			Learning rate: weights:   1.000e-08    
2023-04-01 05:52:44,615 			Last test performance: 99.50%
2023-04-01 05:52:44,615 ----------------
2023-04-01 05:52:47,775   99  =>  25   		Training 486 pattern with 100.00% 	Forward time: 	 3.06 sec
2023-04-01 05:52:47,775 			Loss:    1.187e-03    			Backward time: 	 0.09 sec 
2023-04-01 05:52:47,776 ADAM: Layer 0 -> dw_min:1.0000e+00  dw_max:1.0000e+00 lr:1.0000e-08
2023-04-01 05:52:47,776 ADAM: Layer 1 -> dw_min:1.0000e+00  dw_max:1.0000e+00 lr:1.0000e-08
2023-04-01 05:52:47,776 ADAM: Layer 2 -> dw_min:1.0000e+00  dw_max:1.0000e+00 lr:1.0000e-08
2023-04-01 05:52:47,776 ADAM: Layer 3 -> dw_min:1.0000e+00  dw_max:1.0000e+00 lr:1.0000e-08
2023-04-01 05:52:47,834 			Learning rate: weights:   1.000e-08    
2023-04-01 05:52:47,834 			Last test performance: 99.50%
2023-04-01 05:52:47,834 ----------------
2023-04-01 05:52:50,994   99  =>  26   		Training 486 pattern with 100.00% 	Forward time: 	 3.06 sec
2023-04-01 05:52:50,995 			Loss:    1.898e-03    			Backward time: 	 0.09 sec 
2023-04-01 05:52:50,995 ADAM: Layer 0 -> dw_min:1.0000e+00  dw_max:1.0000e+00 lr:1.0000e-08
2023-04-01 05:52:50,995 ADAM: Layer 1 -> dw_min:1.0000e+00  dw_max:1.0000e+00 lr:1.0000e-08
2023-04-01 05:52:50,995 ADAM: Layer 2 -> dw_min:1.0000e+00  dw_max:1.0000e+00 lr:1.0000e-08
2023-04-01 05:52:50,995 ADAM: Layer 3 -> dw_min:1.0000e+00  dw_max:1.0000e+00 lr:1.0000e-08
2023-04-01 05:52:51,054 			Learning rate: weights:   1.000e-08    
2023-04-01 05:52:51,054 			Last test performance: 99.50%
2023-04-01 05:52:51,054 ----------------
2023-04-01 05:52:54,218   99  =>  27   		Training 486 pattern with 100.00% 	Forward time: 	 3.06 sec
2023-04-01 05:52:54,218 			Loss:    1.083e-03    			Backward time: 	 0.09 sec 
2023-04-01 05:52:54,218 ADAM: Layer 0 -> dw_min:1.0000e+00  dw_max:1.0000e+00 lr:1.0000e-08
2023-04-01 05:52:54,218 ADAM: Layer 1 -> dw_min:1.0000e+00  dw_max:1.0000e+00 lr:1.0000e-08
2023-04-01 05:52:54,218 ADAM: Layer 2 -> dw_min:1.0000e+00  dw_max:1.0000e+00 lr:1.0000e-08
2023-04-01 05:52:54,218 ADAM: Layer 3 -> dw_min:1.0000e+00  dw_max:1.0000e+00 lr:1.0000e-08
2023-04-01 05:52:54,262 			Learning rate: weights:   1.000e-08    
2023-04-01 05:52:54,262 			Last test performance: 99.50%
2023-04-01 05:52:54,262 ----------------
2023-04-01 05:52:57,425   99  =>  28   		Training 486 pattern with 100.00% 	Forward time: 	 3.07 sec
2023-04-01 05:52:57,425 			Loss:    9.413e-04    			Backward time: 	 0.09 sec 
2023-04-01 05:52:57,425 ADAM: Layer 0 -> dw_min:1.0000e+00  dw_max:1.0000e+00 lr:1.0000e-08
2023-04-01 05:52:57,425 ADAM: Layer 1 -> dw_min:1.0000e+00  dw_max:1.0000e+00 lr:1.0000e-08
2023-04-01 05:52:57,426 ADAM: Layer 2 -> dw_min:1.0000e+00  dw_max:1.0000e+00 lr:1.0000e-08
2023-04-01 05:52:57,426 ADAM: Layer 3 -> dw_min:1.0000e+00  dw_max:1.0000e+00 lr:1.0000e-08
2023-04-01 05:52:57,485 			Learning rate: weights:   1.000e-08    
2023-04-01 05:52:57,485 			Last test performance: 99.50%
2023-04-01 05:52:57,485 ----------------
2023-04-01 05:53:00,646   99  =>  29   		Training 486 pattern with 100.00% 	Forward time: 	 3.06 sec
2023-04-01 05:53:00,646 			Loss:    7.190e-04    			Backward time: 	 0.09 sec 
2023-04-01 05:53:00,646 ADAM: Layer 0 -> dw_min:1.0000e+00  dw_max:1.0000e+00 lr:1.0000e-08
2023-04-01 05:53:00,646 ADAM: Layer 1 -> dw_min:1.0000e+00  dw_max:1.0000e+00 lr:1.0000e-08
2023-04-01 05:53:00,646 ADAM: Layer 2 -> dw_min:1.0000e+00  dw_max:1.0000e+00 lr:1.0000e-08
2023-04-01 05:53:00,646 ADAM: Layer 3 -> dw_min:1.0000e+00  dw_max:1.0000e+00 lr:1.0000e-08
2023-04-01 05:53:00,717 			Learning rate: weights:   1.000e-08    
2023-04-01 05:53:00,717 			Last test performance: 99.50%
2023-04-01 05:53:00,717 ----------------
2023-04-01 05:53:03,881   99  =>  30   		Training 486 pattern with 99.79% 	Forward time: 	 3.07 sec
2023-04-01 05:53:03,881 			Loss:    8.681e-03    			Backward time: 	 0.09 sec 
2023-04-01 05:53:03,882 ADAM: Layer 0 -> dw_min:1.0000e+00  dw_max:1.0000e+00 lr:1.0000e-08
2023-04-01 05:53:03,882 ADAM: Layer 1 -> dw_min:1.0000e+00  dw_max:1.0000e+00 lr:1.0000e-08
2023-04-01 05:53:03,882 ADAM: Layer 2 -> dw_min:1.0000e+00  dw_max:1.0000e+00 lr:1.0000e-08
2023-04-01 05:53:03,882 ADAM: Layer 3 -> dw_min:1.0000e+00  dw_max:1.0000e+00 lr:1.0000e-08
2023-04-01 05:53:03,949 			Learning rate: weights:   1.000e-08    
2023-04-01 05:53:03,949 			Last test performance: 99.50%
2023-04-01 05:53:03,949 ----------------
2023-04-01 05:53:07,111   99  =>  31   		Training 486 pattern with 100.00% 	Forward time: 	 3.06 sec
2023-04-01 05:53:07,111 			Loss:    5.201e-04    			Backward time: 	 0.09 sec 
2023-04-01 05:53:07,112 ADAM: Layer 0 -> dw_min:1.0000e+00  dw_max:1.0000e+00 lr:1.0000e-08
2023-04-01 05:53:07,112 ADAM: Layer 1 -> dw_min:1.0000e+00  dw_max:1.0000e+00 lr:1.0000e-08
2023-04-01 05:53:07,112 ADAM: Layer 2 -> dw_min:1.0000e+00  dw_max:1.0000e+00 lr:1.0000e-08
2023-04-01 05:53:07,112 ADAM: Layer 3 -> dw_min:1.0000e+00  dw_max:1.0000e+00 lr:1.0000e-08
2023-04-01 05:53:07,168 			Learning rate: weights:   1.000e-08    
2023-04-01 05:53:07,168 			Last test performance: 99.50%
2023-04-01 05:53:07,168 ----------------
2023-04-01 05:53:10,331   99  =>  32   		Training 486 pattern with 100.00% 	Forward time: 	 3.06 sec
2023-04-01 05:53:10,331 			Loss:    1.576e-03    			Backward time: 	 0.09 sec 
2023-04-01 05:53:10,331 ADAM: Layer 0 -> dw_min:1.0000e+00  dw_max:1.0000e+00 lr:1.0000e-08
2023-04-01 05:53:10,331 ADAM: Layer 1 -> dw_min:1.0000e+00  dw_max:1.0000e+00 lr:1.0000e-08
2023-04-01 05:53:10,331 ADAM: Layer 2 -> dw_min:1.0000e+00  dw_max:1.0000e+00 lr:1.0000e-08
2023-04-01 05:53:10,331 ADAM: Layer 3 -> dw_min:1.0000e+00  dw_max:1.0000e+00 lr:1.0000e-08
2023-04-01 05:53:10,430 			Learning rate: weights:   1.000e-08    
2023-04-01 05:53:10,430 			Last test performance: 99.50%
2023-04-01 05:53:10,430 ----------------
2023-04-01 05:53:13,592   99  =>  33   		Training 486 pattern with 100.00% 	Forward time: 	 3.06 sec
2023-04-01 05:53:13,592 			Loss:    7.072e-04    			Backward time: 	 0.09 sec 
2023-04-01 05:53:13,593 ADAM: Layer 0 -> dw_min:1.0000e+00  dw_max:1.0000e+00 lr:1.0000e-08
2023-04-01 05:53:13,593 ADAM: Layer 1 -> dw_min:1.0000e+00  dw_max:1.0000e+00 lr:1.0000e-08
2023-04-01 05:53:13,593 ADAM: Layer 2 -> dw_min:1.0000e+00  dw_max:1.0000e+00 lr:1.0000e-08
2023-04-01 05:53:13,593 ADAM: Layer 3 -> dw_min:1.0000e+00  dw_max:1.0000e+00 lr:1.0000e-08
2023-04-01 05:53:13,652 			Learning rate: weights:   1.000e-08    
2023-04-01 05:53:13,652 			Last test performance: 99.50%
2023-04-01 05:53:13,652 ----------------
2023-04-01 05:53:16,812   99  =>  34   		Training 486 pattern with 100.00% 	Forward time: 	 3.06 sec
2023-04-01 05:53:16,812 			Loss:    6.789e-04    			Backward time: 	 0.09 sec 
2023-04-01 05:53:16,812 ADAM: Layer 0 -> dw_min:1.0000e+00  dw_max:1.0000e+00 lr:1.0000e-08
2023-04-01 05:53:16,813 ADAM: Layer 1 -> dw_min:1.0000e+00  dw_max:1.0000e+00 lr:1.0000e-08
2023-04-01 05:53:16,813 ADAM: Layer 2 -> dw_min:1.0000e+00  dw_max:1.0000e+00 lr:1.0000e-08
2023-04-01 05:53:16,813 ADAM: Layer 3 -> dw_min:1.0000e+00  dw_max:1.0000e+00 lr:1.0000e-08
2023-04-01 05:53:16,924 			Learning rate: weights:   1.000e-08    
2023-04-01 05:53:16,924 			Last test performance: 99.50%
2023-04-01 05:53:16,924 ----------------
2023-04-01 05:53:20,087   99  =>  35   		Training 486 pattern with 100.00% 	Forward time: 	 3.07 sec
2023-04-01 05:53:20,087 			Loss:    9.954e-04    			Backward time: 	 0.09 sec 
2023-04-01 05:53:20,087 ADAM: Layer 0 -> dw_min:1.0000e+00  dw_max:1.0000e+00 lr:1.0000e-08
2023-04-01 05:53:20,088 ADAM: Layer 1 -> dw_min:1.0000e+00  dw_max:1.0000e+00 lr:1.0000e-08
2023-04-01 05:53:20,088 ADAM: Layer 2 -> dw_min:1.0000e+00  dw_max:1.0000e+00 lr:1.0000e-08
2023-04-01 05:53:20,088 ADAM: Layer 3 -> dw_min:1.0000e+00  dw_max:1.0000e+00 lr:1.0000e-08
2023-04-01 05:53:20,151 			Learning rate: weights:   1.000e-08    
2023-04-01 05:53:20,151 			Last test performance: 99.50%
2023-04-01 05:53:20,151 ----------------
2023-04-01 05:53:23,315   99  =>  36   		Training 486 pattern with 100.00% 	Forward time: 	 3.07 sec
2023-04-01 05:53:23,315 			Loss:    1.218e-03    			Backward time: 	 0.09 sec 
2023-04-01 05:53:23,315 ADAM: Layer 0 -> dw_min:1.0000e+00  dw_max:1.0000e+00 lr:1.0000e-08
2023-04-01 05:53:23,315 ADAM: Layer 1 -> dw_min:1.0000e+00  dw_max:1.0000e+00 lr:1.0000e-08
2023-04-01 05:53:23,315 ADAM: Layer 2 -> dw_min:1.0000e+00  dw_max:1.0000e+00 lr:1.0000e-08
2023-04-01 05:53:23,316 ADAM: Layer 3 -> dw_min:1.0000e+00  dw_max:1.0000e+00 lr:1.0000e-08
2023-04-01 05:53:23,396 			Learning rate: weights:   1.000e-08    
2023-04-01 05:53:23,396 			Last test performance: 99.50%
2023-04-01 05:53:23,396 ----------------
2023-04-01 05:53:26,559   99  =>  37   		Training 486 pattern with 99.58% 	Forward time: 	 3.06 sec
2023-04-01 05:53:26,559 			Loss:    5.257e-03    			Backward time: 	 0.09 sec 
2023-04-01 05:53:26,559 ADAM: Layer 0 -> dw_min:1.0000e+00  dw_max:1.0000e+00 lr:1.0000e-08
2023-04-01 05:53:26,559 ADAM: Layer 1 -> dw_min:1.0000e+00  dw_max:1.0000e+00 lr:1.0000e-08
2023-04-01 05:53:26,559 ADAM: Layer 2 -> dw_min:1.0000e+00  dw_max:1.0000e+00 lr:1.0000e-08
2023-04-01 05:53:26,560 ADAM: Layer 3 -> dw_min:1.0000e+00  dw_max:1.0000e+00 lr:1.0000e-08
2023-04-01 05:53:26,589 			Learning rate: weights:   1.000e-08    
2023-04-01 05:53:26,589 			Last test performance: 99.50%
2023-04-01 05:53:26,589 ----------------
2023-04-01 05:53:29,752   99  =>  38   		Training 486 pattern with 100.00% 	Forward time: 	 3.06 sec
2023-04-01 05:53:29,752 			Loss:    1.907e-03    			Backward time: 	 0.09 sec 
2023-04-01 05:53:29,752 ADAM: Layer 0 -> dw_min:1.0000e+00  dw_max:1.0000e+00 lr:1.0000e-08
2023-04-01 05:53:29,752 ADAM: Layer 1 -> dw_min:1.0000e+00  dw_max:1.0000e+00 lr:1.0000e-08
2023-04-01 05:53:29,753 ADAM: Layer 2 -> dw_min:1.0000e+00  dw_max:1.0000e+00 lr:1.0000e-08
2023-04-01 05:53:29,753 ADAM: Layer 3 -> dw_min:1.0000e+00  dw_max:1.0000e+00 lr:1.0000e-08
2023-04-01 05:53:29,769 			Learning rate: weights:   1.000e-08    
2023-04-01 05:53:29,769 			Last test performance: 99.50%
2023-04-01 05:53:29,769 ----------------
2023-04-01 05:53:32,933   99  =>  39   		Training 486 pattern with 100.00% 	Forward time: 	 3.07 sec
2023-04-01 05:53:32,933 			Loss:    2.208e-03    			Backward time: 	 0.09 sec 
2023-04-01 05:53:32,933 ADAM: Layer 0 -> dw_min:1.0000e+00  dw_max:1.0000e+00 lr:1.0000e-08
2023-04-01 05:53:32,933 ADAM: Layer 1 -> dw_min:1.0000e+00  dw_max:1.0000e+00 lr:1.0000e-08
2023-04-01 05:53:32,933 ADAM: Layer 2 -> dw_min:1.0000e+00  dw_max:1.0000e+00 lr:1.0000e-08
2023-04-01 05:53:32,933 ADAM: Layer 3 -> dw_min:1.0000e+00  dw_max:1.0000e+00 lr:1.0000e-08
2023-04-01 05:53:32,949 			Learning rate: weights:   1.000e-08    
2023-04-01 05:53:32,949 			Last test performance: 99.50%
2023-04-01 05:53:32,949 ----------------
2023-04-01 05:53:36,109   99  =>  40   		Training 486 pattern with 100.00% 	Forward time: 	 3.06 sec
2023-04-01 05:53:36,109 			Loss:    1.509e-03    			Backward time: 	 0.09 sec 
2023-04-01 05:53:36,109 ADAM: Layer 0 -> dw_min:1.0000e+00  dw_max:1.0000e+00 lr:1.0000e-08
2023-04-01 05:53:36,109 ADAM: Layer 1 -> dw_min:1.0000e+00  dw_max:1.0000e+00 lr:1.0000e-08
2023-04-01 05:53:36,109 ADAM: Layer 2 -> dw_min:1.0000e+00  dw_max:1.0000e+00 lr:1.0000e-08
2023-04-01 05:53:36,109 ADAM: Layer 3 -> dw_min:1.0000e+00  dw_max:1.0000e+00 lr:1.0000e-08
2023-04-01 05:53:36,125 			Learning rate: weights:   1.000e-08    
2023-04-01 05:53:36,125 			Last test performance: 99.50%
2023-04-01 05:53:36,125 ----------------
2023-04-01 05:53:39,286   99  =>  41   		Training 486 pattern with 100.00% 	Forward time: 	 3.06 sec
2023-04-01 05:53:39,286 			Loss:    1.226e-03    			Backward time: 	 0.09 sec 
2023-04-01 05:53:39,287 ADAM: Layer 0 -> dw_min:1.0000e+00  dw_max:1.0000e+00 lr:1.0000e-08
2023-04-01 05:53:39,287 ADAM: Layer 1 -> dw_min:1.0000e+00  dw_max:1.0000e+00 lr:1.0000e-08
2023-04-01 05:53:39,287 ADAM: Layer 2 -> dw_min:1.0000e+00  dw_max:1.0000e+00 lr:1.0000e-08
2023-04-01 05:53:39,287 ADAM: Layer 3 -> dw_min:1.0000e+00  dw_max:1.0000e+00 lr:1.0000e-08
2023-04-01 05:53:39,320 			Learning rate: weights:   1.000e-08    
2023-04-01 05:53:39,320 			Last test performance: 99.50%
2023-04-01 05:53:39,320 ----------------
2023-04-01 05:53:42,482   99  =>  42   		Training 486 pattern with 100.00% 	Forward time: 	 3.06 sec
2023-04-01 05:53:42,482 			Loss:    1.581e-03    			Backward time: 	 0.09 sec 
2023-04-01 05:53:42,482 ADAM: Layer 0 -> dw_min:1.0000e+00  dw_max:1.0000e+00 lr:1.0000e-08
2023-04-01 05:53:42,482 ADAM: Layer 1 -> dw_min:1.0000e+00  dw_max:1.0000e+00 lr:1.0000e-08
2023-04-01 05:53:42,482 ADAM: Layer 2 -> dw_min:1.0000e+00  dw_max:1.0000e+00 lr:1.0000e-08
2023-04-01 05:53:42,482 ADAM: Layer 3 -> dw_min:1.0000e+00  dw_max:1.0000e+00 lr:1.0000e-08
2023-04-01 05:53:42,497 			Learning rate: weights:   1.000e-08    
2023-04-01 05:53:42,497 			Last test performance: 99.50%
2023-04-01 05:53:42,497 ----------------
2023-04-01 05:53:45,661   99  =>  43   		Training 486 pattern with 99.79% 	Forward time: 	 3.07 sec
2023-04-01 05:53:45,661 			Loss:    9.659e-03    			Backward time: 	 0.09 sec 
2023-04-01 05:53:45,661 ADAM: Layer 0 -> dw_min:1.0000e+00  dw_max:1.0000e+00 lr:1.0000e-08
2023-04-01 05:53:45,661 ADAM: Layer 1 -> dw_min:1.0000e+00  dw_max:1.0000e+00 lr:1.0000e-08
2023-04-01 05:53:45,662 ADAM: Layer 2 -> dw_min:1.0000e+00  dw_max:1.0000e+00 lr:1.0000e-08
2023-04-01 05:53:45,662 ADAM: Layer 3 -> dw_min:1.0000e+00  dw_max:1.0000e+00 lr:1.0000e-08
2023-04-01 05:53:45,676 			Learning rate: weights:   1.000e-08    
2023-04-01 05:53:45,676 			Last test performance: 99.50%
2023-04-01 05:53:45,676 ----------------
2023-04-01 05:53:48,838   99  =>  44   		Training 486 pattern with 100.00% 	Forward time: 	 3.06 sec
2023-04-01 05:53:48,839 			Loss:    6.032e-04    			Backward time: 	 0.09 sec 
2023-04-01 05:53:48,839 ADAM: Layer 0 -> dw_min:1.0000e+00  dw_max:1.0000e+00 lr:1.0000e-08
2023-04-01 05:53:48,839 ADAM: Layer 1 -> dw_min:1.0000e+00  dw_max:1.0000e+00 lr:1.0000e-08
2023-04-01 05:53:48,839 ADAM: Layer 2 -> dw_min:1.0000e+00  dw_max:1.0000e+00 lr:1.0000e-08
2023-04-01 05:53:48,839 ADAM: Layer 3 -> dw_min:1.0000e+00  dw_max:1.0000e+00 lr:1.0000e-08
2023-04-01 05:53:48,894 			Learning rate: weights:   1.000e-08    
2023-04-01 05:53:48,894 			Last test performance: 99.50%
2023-04-01 05:53:48,894 ----------------
2023-04-01 05:53:52,057   99  =>  45   		Training 486 pattern with 100.00% 	Forward time: 	 3.06 sec
2023-04-01 05:53:52,057 			Loss:    1.205e-03    			Backward time: 	 0.09 sec 
2023-04-01 05:53:52,057 ADAM: Layer 0 -> dw_min:1.0000e+00  dw_max:1.0000e+00 lr:1.0000e-08
2023-04-01 05:53:52,057 ADAM: Layer 1 -> dw_min:1.0000e+00  dw_max:1.0000e+00 lr:1.0000e-08
2023-04-01 05:53:52,057 ADAM: Layer 2 -> dw_min:1.0000e+00  dw_max:1.0000e+00 lr:1.0000e-08
2023-04-01 05:53:52,058 ADAM: Layer 3 -> dw_min:1.0000e+00  dw_max:1.0000e+00 lr:1.0000e-08
2023-04-01 05:53:52,071 			Learning rate: weights:   1.000e-08    
2023-04-01 05:53:52,071 			Last test performance: 99.50%
2023-04-01 05:53:52,071 ----------------
2023-04-01 05:53:55,233   99  =>  46   		Training 486 pattern with 99.79% 	Forward time: 	 3.06 sec
2023-04-01 05:53:55,233 			Loss:    7.296e-03    			Backward time: 	 0.09 sec 
2023-04-01 05:53:55,234 ADAM: Layer 0 -> dw_min:1.0000e+00  dw_max:1.0000e+00 lr:1.0000e-08
2023-04-01 05:53:55,234 ADAM: Layer 1 -> dw_min:1.0000e+00  dw_max:1.0000e+00 lr:1.0000e-08
2023-04-01 05:53:55,234 ADAM: Layer 2 -> dw_min:1.0000e+00  dw_max:1.0000e+00 lr:1.0000e-08
2023-04-01 05:53:55,234 ADAM: Layer 3 -> dw_min:1.0000e+00  dw_max:1.0000e+00 lr:1.0000e-08
2023-04-01 05:53:55,292 			Learning rate: weights:   1.000e-08    
2023-04-01 05:53:55,292 			Last test performance: 99.50%
2023-04-01 05:53:55,292 ----------------
2023-04-01 05:53:58,453   99  =>  47   		Training 486 pattern with 100.00% 	Forward time: 	 3.06 sec
2023-04-01 05:53:58,454 			Loss:    8.781e-04    			Backward time: 	 0.09 sec 
2023-04-01 05:53:58,454 ADAM: Layer 0 -> dw_min:1.0000e+00  dw_max:1.0000e+00 lr:1.0000e-08
2023-04-01 05:53:58,454 ADAM: Layer 1 -> dw_min:1.0000e+00  dw_max:1.0000e+00 lr:1.0000e-08
2023-04-01 05:53:58,454 ADAM: Layer 2 -> dw_min:1.0000e+00  dw_max:1.0000e+00 lr:1.0000e-08
2023-04-01 05:53:58,454 ADAM: Layer 3 -> dw_min:1.0000e+00  dw_max:1.0000e+00 lr:1.0000e-08
2023-04-01 05:53:58,487 			Learning rate: weights:   1.000e-08    
2023-04-01 05:53:58,487 			Last test performance: 99.50%
2023-04-01 05:53:58,487 ----------------
2023-04-01 05:54:01,648   99  =>  48   		Training 486 pattern with 100.00% 	Forward time: 	 3.06 sec
2023-04-01 05:54:01,648 			Loss:    2.287e-04    			Backward time: 	 0.09 sec 
2023-04-01 05:54:01,648 ADAM: Layer 0 -> dw_min:1.0000e+00  dw_max:1.0000e+00 lr:1.0000e-08
2023-04-01 05:54:01,648 ADAM: Layer 1 -> dw_min:1.0000e+00  dw_max:1.0000e+00 lr:1.0000e-08
2023-04-01 05:54:01,648 ADAM: Layer 2 -> dw_min:1.0000e+00  dw_max:1.0000e+00 lr:1.0000e-08
2023-04-01 05:54:01,649 ADAM: Layer 3 -> dw_min:1.0000e+00  dw_max:1.0000e+00 lr:1.0000e-08
2023-04-01 05:54:01,713 			Learning rate: weights:   1.000e-08    
2023-04-01 05:54:01,713 			Last test performance: 99.50%
2023-04-01 05:54:01,713 ----------------
2023-04-01 05:54:04,874   99  =>  49   		Training 486 pattern with 100.00% 	Forward time: 	 3.06 sec
2023-04-01 05:54:04,874 			Loss:    7.643e-04    			Backward time: 	 0.09 sec 
2023-04-01 05:54:04,874 ADAM: Layer 0 -> dw_min:1.0000e+00  dw_max:1.0000e+00 lr:1.0000e-08
2023-04-01 05:54:04,874 ADAM: Layer 1 -> dw_min:1.0000e+00  dw_max:1.0000e+00 lr:1.0000e-08
2023-04-01 05:54:04,875 ADAM: Layer 2 -> dw_min:1.0000e+00  dw_max:1.0000e+00 lr:1.0000e-08
2023-04-01 05:54:04,875 ADAM: Layer 3 -> dw_min:1.0000e+00  dw_max:1.0000e+00 lr:1.0000e-08
2023-04-01 05:54:04,931 			Learning rate: weights:   1.000e-08    
2023-04-01 05:54:04,931 			Last test performance: 99.50%
2023-04-01 05:54:04,931 ----------------
2023-04-01 05:54:08,092   99  =>  50   		Training 486 pattern with 99.79% 	Forward time: 	 3.06 sec
2023-04-01 05:54:08,092 			Loss:    2.788e-03    			Backward time: 	 0.09 sec 
2023-04-01 05:54:08,092 ADAM: Layer 0 -> dw_min:1.0000e+00  dw_max:1.0000e+00 lr:1.0000e-08
2023-04-01 05:54:08,092 ADAM: Layer 1 -> dw_min:1.0000e+00  dw_max:1.0000e+00 lr:1.0000e-08
2023-04-01 05:54:08,092 ADAM: Layer 2 -> dw_min:1.0000e+00  dw_max:1.0000e+00 lr:1.0000e-08
2023-04-01 05:54:08,092 ADAM: Layer 3 -> dw_min:1.0000e+00  dw_max:1.0000e+00 lr:1.0000e-08
2023-04-01 05:54:08,170 			Learning rate: weights:   1.000e-08    
2023-04-01 05:54:08,170 			Last test performance: 99.50%
2023-04-01 05:54:08,170 ----------------
2023-04-01 05:54:11,330   99  =>  51   		Training 486 pattern with 100.00% 	Forward time: 	 3.06 sec
2023-04-01 05:54:11,330 			Loss:    2.089e-04    			Backward time: 	 0.09 sec 
2023-04-01 05:54:11,330 ADAM: Layer 0 -> dw_min:1.0000e+00  dw_max:1.0000e+00 lr:1.0000e-08
2023-04-01 05:54:11,330 ADAM: Layer 1 -> dw_min:1.0000e+00  dw_max:1.0000e+00 lr:1.0000e-08
2023-04-01 05:54:11,330 ADAM: Layer 2 -> dw_min:1.0000e+00  dw_max:1.0000e+00 lr:1.0000e-08
2023-04-01 05:54:11,330 ADAM: Layer 3 -> dw_min:1.0000e+00  dw_max:1.0000e+00 lr:1.0000e-08
2023-04-01 05:54:11,387 			Learning rate: weights:   1.000e-08    
2023-04-01 05:54:11,387 			Last test performance: 99.50%
2023-04-01 05:54:11,387 ----------------
2023-04-01 05:54:14,548   99  =>  52   		Training 486 pattern with 99.58% 	Forward time: 	 3.06 sec
2023-04-01 05:54:14,548 			Loss:    9.720e-03    			Backward time: 	 0.09 sec 
2023-04-01 05:54:14,548 ADAM: Layer 0 -> dw_min:1.0000e+00  dw_max:1.0000e+00 lr:1.0000e-08
2023-04-01 05:54:14,548 ADAM: Layer 1 -> dw_min:1.0000e+00  dw_max:1.0000e+00 lr:1.0000e-08
2023-04-01 05:54:14,548 ADAM: Layer 2 -> dw_min:1.0000e+00  dw_max:1.0000e+00 lr:1.0000e-08
2023-04-01 05:54:14,549 ADAM: Layer 3 -> dw_min:1.0000e+00  dw_max:1.0000e+00 lr:1.0000e-08
2023-04-01 05:54:14,563 			Learning rate: weights:   1.000e-08    
2023-04-01 05:54:14,563 			Last test performance: 99.50%
2023-04-01 05:54:14,563 ----------------
2023-04-01 05:54:17,725   99  =>  53   		Training 486 pattern with 100.00% 	Forward time: 	 3.06 sec
2023-04-01 05:54:17,725 			Loss:    4.112e-04    			Backward time: 	 0.09 sec 
2023-04-01 05:54:17,726 ADAM: Layer 0 -> dw_min:1.0000e+00  dw_max:1.0000e+00 lr:1.0000e-08
2023-04-01 05:54:17,726 ADAM: Layer 1 -> dw_min:1.0000e+00  dw_max:1.0000e+00 lr:1.0000e-08
2023-04-01 05:54:17,726 ADAM: Layer 2 -> dw_min:1.0000e+00  dw_max:1.0000e+00 lr:1.0000e-08
2023-04-01 05:54:17,726 ADAM: Layer 3 -> dw_min:1.0000e+00  dw_max:1.0000e+00 lr:1.0000e-08
2023-04-01 05:54:17,792 			Learning rate: weights:   1.000e-08    
2023-04-01 05:54:17,792 			Last test performance: 99.50%
2023-04-01 05:54:17,792 ----------------
2023-04-01 05:54:20,953   99  =>  54   		Training 486 pattern with 100.00% 	Forward time: 	 3.06 sec
2023-04-01 05:54:20,953 			Loss:    7.871e-04    			Backward time: 	 0.09 sec 
2023-04-01 05:54:20,953 ADAM: Layer 0 -> dw_min:1.0000e+00  dw_max:1.0000e+00 lr:1.0000e-08
2023-04-01 05:54:20,953 ADAM: Layer 1 -> dw_min:1.0000e+00  dw_max:1.0000e+00 lr:1.0000e-08
2023-04-01 05:54:20,953 ADAM: Layer 2 -> dw_min:1.0000e+00  dw_max:1.0000e+00 lr:1.0000e-08
2023-04-01 05:54:20,953 ADAM: Layer 3 -> dw_min:1.0000e+00  dw_max:1.0000e+00 lr:1.0000e-08
2023-04-01 05:54:20,989 			Learning rate: weights:   1.000e-08    
2023-04-01 05:54:20,989 			Last test performance: 99.50%
2023-04-01 05:54:20,989 ----------------
2023-04-01 05:54:24,150   99  =>  55   		Training 486 pattern with 99.79% 	Forward time: 	 3.06 sec
2023-04-01 05:54:24,150 			Loss:    6.390e-03    			Backward time: 	 0.09 sec 
2023-04-01 05:54:24,150 ADAM: Layer 0 -> dw_min:1.0000e+00  dw_max:1.0000e+00 lr:1.0000e-08
2023-04-01 05:54:24,150 ADAM: Layer 1 -> dw_min:1.0000e+00  dw_max:1.0000e+00 lr:1.0000e-08
2023-04-01 05:54:24,150 ADAM: Layer 2 -> dw_min:1.0000e+00  dw_max:1.0000e+00 lr:1.0000e-08
2023-04-01 05:54:24,150 ADAM: Layer 3 -> dw_min:1.0000e+00  dw_max:1.0000e+00 lr:1.0000e-08
2023-04-01 05:54:24,165 			Learning rate: weights:   1.000e-08    
2023-04-01 05:54:24,165 			Last test performance: 99.50%
2023-04-01 05:54:24,165 ----------------
2023-04-01 05:54:27,324   99  =>  56   		Training 486 pattern with 100.00% 	Forward time: 	 3.06 sec
2023-04-01 05:54:27,324 			Loss:    6.770e-04    			Backward time: 	 0.09 sec 
2023-04-01 05:54:27,324 ADAM: Layer 0 -> dw_min:1.0000e+00  dw_max:1.0000e+00 lr:1.0000e-08
2023-04-01 05:54:27,325 ADAM: Layer 1 -> dw_min:1.0000e+00  dw_max:1.0000e+00 lr:1.0000e-08
2023-04-01 05:54:27,325 ADAM: Layer 2 -> dw_min:1.0000e+00  dw_max:1.0000e+00 lr:1.0000e-08
2023-04-01 05:54:27,325 ADAM: Layer 3 -> dw_min:1.0000e+00  dw_max:1.0000e+00 lr:1.0000e-08
2023-04-01 05:54:27,483 			Learning rate: weights:   1.000e-08    
2023-04-01 05:54:27,483 			Last test performance: 99.50%
2023-04-01 05:54:27,483 ----------------
2023-04-01 05:54:30,644   99  =>  57   		Training 486 pattern with 99.79% 	Forward time: 	 3.06 sec
2023-04-01 05:54:30,644 			Loss:    2.177e-03    			Backward time: 	 0.09 sec 
2023-04-01 05:54:30,644 ADAM: Layer 0 -> dw_min:1.0000e+00  dw_max:1.0000e+00 lr:1.0000e-08
2023-04-01 05:54:30,644 ADAM: Layer 1 -> dw_min:1.0000e+00  dw_max:1.0000e+00 lr:1.0000e-08
2023-04-01 05:54:30,644 ADAM: Layer 2 -> dw_min:1.0000e+00  dw_max:1.0000e+00 lr:1.0000e-08
2023-04-01 05:54:30,645 ADAM: Layer 3 -> dw_min:1.0000e+00  dw_max:1.0000e+00 lr:1.0000e-08
2023-04-01 05:54:30,684 			Learning rate: weights:   1.000e-08    
2023-04-01 05:54:30,684 			Last test performance: 99.50%
2023-04-01 05:54:30,684 ----------------
2023-04-01 05:54:33,845   99  =>  58   		Training 486 pattern with 100.00% 	Forward time: 	 3.06 sec
2023-04-01 05:54:33,845 			Loss:    4.968e-04    			Backward time: 	 0.09 sec 
2023-04-01 05:54:33,845 ADAM: Layer 0 -> dw_min:1.0000e+00  dw_max:1.0000e+00 lr:1.0000e-08
2023-04-01 05:54:33,845 ADAM: Layer 1 -> dw_min:1.0000e+00  dw_max:1.0000e+00 lr:1.0000e-08
2023-04-01 05:54:33,845 ADAM: Layer 2 -> dw_min:1.0000e+00  dw_max:1.0000e+00 lr:1.0000e-08
2023-04-01 05:54:33,845 ADAM: Layer 3 -> dw_min:1.0000e+00  dw_max:1.0000e+00 lr:1.0000e-08
2023-04-01 05:54:33,951 			Learning rate: weights:   1.000e-08    
2023-04-01 05:54:33,951 			Last test performance: 99.50%
2023-04-01 05:54:33,951 ----------------
2023-04-01 05:54:37,111   99  =>  59   		Training 486 pattern with 100.00% 	Forward time: 	 3.06 sec
2023-04-01 05:54:37,111 			Loss:    5.415e-04    			Backward time: 	 0.09 sec 
2023-04-01 05:54:37,112 ADAM: Layer 0 -> dw_min:1.0000e+00  dw_max:1.0000e+00 lr:1.0000e-08
2023-04-01 05:54:37,112 ADAM: Layer 1 -> dw_min:1.0000e+00  dw_max:1.0000e+00 lr:1.0000e-08
2023-04-01 05:54:37,112 ADAM: Layer 2 -> dw_min:1.0000e+00  dw_max:1.0000e+00 lr:1.0000e-08
2023-04-01 05:54:37,112 ADAM: Layer 3 -> dw_min:1.0000e+00  dw_max:1.0000e+00 lr:1.0000e-08
2023-04-01 05:54:37,135 			Learning rate: weights:   1.000e-08    
2023-04-01 05:54:37,135 			Last test performance: 99.50%
2023-04-01 05:54:37,135 ----------------
2023-04-01 05:54:40,296   99  =>  60   		Training 486 pattern with 100.00% 	Forward time: 	 3.06 sec
2023-04-01 05:54:40,296 			Loss:    1.075e-03    			Backward time: 	 0.09 sec 
2023-04-01 05:54:40,296 ADAM: Layer 0 -> dw_min:1.0000e+00  dw_max:1.0000e+00 lr:1.0000e-08
2023-04-01 05:54:40,296 ADAM: Layer 1 -> dw_min:1.0000e+00  dw_max:1.0000e+00 lr:1.0000e-08
2023-04-01 05:54:40,296 ADAM: Layer 2 -> dw_min:1.0000e+00  dw_max:1.0000e+00 lr:1.0000e-08
2023-04-01 05:54:40,296 ADAM: Layer 3 -> dw_min:1.0000e+00  dw_max:1.0000e+00 lr:1.0000e-08
2023-04-01 05:54:40,372 			Learning rate: weights:   1.000e-08    
2023-04-01 05:54:40,372 			Last test performance: 99.50%
2023-04-01 05:54:40,372 ----------------
2023-04-01 05:54:43,532   99  =>  61   		Training 486 pattern with 100.00% 	Forward time: 	 3.06 sec
2023-04-01 05:54:43,532 			Loss:    1.275e-03    			Backward time: 	 0.09 sec 
2023-04-01 05:54:43,533 ADAM: Layer 0 -> dw_min:1.0000e+00  dw_max:1.0000e+00 lr:1.0000e-08
2023-04-01 05:54:43,533 ADAM: Layer 1 -> dw_min:1.0000e+00  dw_max:1.0000e+00 lr:1.0000e-08
2023-04-01 05:54:43,533 ADAM: Layer 2 -> dw_min:1.0000e+00  dw_max:1.0000e+00 lr:1.0000e-08
2023-04-01 05:54:43,533 ADAM: Layer 3 -> dw_min:1.0000e+00  dw_max:1.0000e+00 lr:1.0000e-08
2023-04-01 05:54:43,547 			Learning rate: weights:   1.000e-08    
2023-04-01 05:54:43,547 			Last test performance: 99.50%
2023-04-01 05:54:43,547 ----------------
2023-04-01 05:54:46,711   99  =>  62   		Training 486 pattern with 100.00% 	Forward time: 	 3.07 sec
2023-04-01 05:54:46,711 			Loss:    7.065e-04    			Backward time: 	 0.09 sec 
2023-04-01 05:54:46,712 ADAM: Layer 0 -> dw_min:1.0000e+00  dw_max:1.0000e+00 lr:1.0000e-08
2023-04-01 05:54:46,712 ADAM: Layer 1 -> dw_min:1.0000e+00  dw_max:1.0000e+00 lr:1.0000e-08
2023-04-01 05:54:46,712 ADAM: Layer 2 -> dw_min:1.0000e+00  dw_max:1.0000e+00 lr:1.0000e-08
2023-04-01 05:54:46,712 ADAM: Layer 3 -> dw_min:1.0000e+00  dw_max:1.0000e+00 lr:1.0000e-08
2023-04-01 05:54:46,802 			Learning rate: weights:   1.000e-08    
2023-04-01 05:54:46,802 			Last test performance: 99.50%
2023-04-01 05:54:46,802 ----------------
2023-04-01 05:54:49,962   99  =>  63   		Training 486 pattern with 99.79% 	Forward time: 	 3.06 sec
2023-04-01 05:54:49,962 			Loss:    3.766e-03    			Backward time: 	 0.09 sec 
2023-04-01 05:54:49,962 ADAM: Layer 0 -> dw_min:1.0000e+00  dw_max:1.0000e+00 lr:1.0000e-08
2023-04-01 05:54:49,962 ADAM: Layer 1 -> dw_min:1.0000e+00  dw_max:1.0000e+00 lr:1.0000e-08
2023-04-01 05:54:49,962 ADAM: Layer 2 -> dw_min:1.0000e+00  dw_max:1.0000e+00 lr:1.0000e-08
2023-04-01 05:54:49,963 ADAM: Layer 3 -> dw_min:1.0000e+00  dw_max:1.0000e+00 lr:1.0000e-08
2023-04-01 05:54:50,022 			Learning rate: weights:   1.000e-08    
2023-04-01 05:54:50,022 			Last test performance: 99.50%
2023-04-01 05:54:50,022 ----------------
2023-04-01 05:54:53,183   99  =>  64   		Training 486 pattern with 99.79% 	Forward time: 	 3.06 sec
2023-04-01 05:54:53,183 			Loss:    5.245e-03    			Backward time: 	 0.09 sec 
2023-04-01 05:54:53,184 ADAM: Layer 0 -> dw_min:1.0000e+00  dw_max:1.0000e+00 lr:1.0000e-08
2023-04-01 05:54:53,184 ADAM: Layer 1 -> dw_min:1.0000e+00  dw_max:1.0000e+00 lr:1.0000e-08
2023-04-01 05:54:53,184 ADAM: Layer 2 -> dw_min:1.0000e+00  dw_max:1.0000e+00 lr:1.0000e-08
2023-04-01 05:54:53,184 ADAM: Layer 3 -> dw_min:1.0000e+00  dw_max:1.0000e+00 lr:1.0000e-08
2023-04-01 05:54:53,198 			Learning rate: weights:   1.000e-08    
2023-04-01 05:54:53,198 			Last test performance: 99.50%
2023-04-01 05:54:53,198 ----------------
2023-04-01 05:54:56,360   99  =>  65   		Training 486 pattern with 100.00% 	Forward time: 	 3.06 sec
2023-04-01 05:54:56,360 			Loss:    8.496e-04    			Backward time: 	 0.09 sec 
2023-04-01 05:54:56,360 ADAM: Layer 0 -> dw_min:1.0000e+00  dw_max:1.0000e+00 lr:1.0000e-08
2023-04-01 05:54:56,360 ADAM: Layer 1 -> dw_min:1.0000e+00  dw_max:1.0000e+00 lr:1.0000e-08
2023-04-01 05:54:56,360 ADAM: Layer 2 -> dw_min:1.0000e+00  dw_max:1.0000e+00 lr:1.0000e-08
2023-04-01 05:54:56,360 ADAM: Layer 3 -> dw_min:1.0000e+00  dw_max:1.0000e+00 lr:1.0000e-08
2023-04-01 05:54:56,440 			Learning rate: weights:   1.000e-08    
2023-04-01 05:54:56,440 			Last test performance: 99.50%
2023-04-01 05:54:56,440 ----------------
2023-04-01 05:54:59,600   99  =>  66   		Training 486 pattern with 100.00% 	Forward time: 	 3.06 sec
2023-04-01 05:54:59,600 			Loss:    4.527e-04    			Backward time: 	 0.09 sec 
2023-04-01 05:54:59,601 ADAM: Layer 0 -> dw_min:1.0000e+00  dw_max:1.0000e+00 lr:1.0000e-08
2023-04-01 05:54:59,601 ADAM: Layer 1 -> dw_min:1.0000e+00  dw_max:1.0000e+00 lr:1.0000e-08
2023-04-01 05:54:59,601 ADAM: Layer 2 -> dw_min:1.0000e+00  dw_max:1.0000e+00 lr:1.0000e-08
2023-04-01 05:54:59,601 ADAM: Layer 3 -> dw_min:1.0000e+00  dw_max:1.0000e+00 lr:1.0000e-08
2023-04-01 05:54:59,788 			Learning rate: weights:   1.000e-08    
2023-04-01 05:54:59,788 			Last test performance: 99.50%
2023-04-01 05:54:59,788 ----------------
2023-04-01 05:55:02,952   99  =>  67   		Training 486 pattern with 100.00% 	Forward time: 	 3.07 sec
2023-04-01 05:55:02,952 			Loss:    1.073e-03    			Backward time: 	 0.09 sec 
2023-04-01 05:55:02,953 ADAM: Layer 0 -> dw_min:1.0000e+00  dw_max:1.0000e+00 lr:1.0000e-08
2023-04-01 05:55:02,953 ADAM: Layer 1 -> dw_min:1.0000e+00  dw_max:1.0000e+00 lr:1.0000e-08
2023-04-01 05:55:02,953 ADAM: Layer 2 -> dw_min:1.0000e+00  dw_max:1.0000e+00 lr:1.0000e-08
2023-04-01 05:55:02,953 ADAM: Layer 3 -> dw_min:1.0000e+00  dw_max:1.0000e+00 lr:1.0000e-08
2023-04-01 05:55:03,012 			Learning rate: weights:   1.000e-08    
2023-04-01 05:55:03,012 			Last test performance: 99.50%
2023-04-01 05:55:03,012 ----------------
2023-04-01 05:55:06,173   99  =>  68   		Training 486 pattern with 100.00% 	Forward time: 	 3.06 sec
2023-04-01 05:55:06,173 			Loss:    2.022e-03    			Backward time: 	 0.09 sec 
2023-04-01 05:55:06,173 ADAM: Layer 0 -> dw_min:1.0000e+00  dw_max:1.0000e+00 lr:1.0000e-08
2023-04-01 05:55:06,173 ADAM: Layer 1 -> dw_min:1.0000e+00  dw_max:1.0000e+00 lr:1.0000e-08
2023-04-01 05:55:06,174 ADAM: Layer 2 -> dw_min:1.0000e+00  dw_max:1.0000e+00 lr:1.0000e-08
2023-04-01 05:55:06,174 ADAM: Layer 3 -> dw_min:1.0000e+00  dw_max:1.0000e+00 lr:1.0000e-08
2023-04-01 05:55:06,241 			Learning rate: weights:   1.000e-08    
2023-04-01 05:55:06,241 			Last test performance: 99.50%
2023-04-01 05:55:06,241 ----------------
2023-04-01 05:55:09,402   99  =>  69   		Training 486 pattern with 100.00% 	Forward time: 	 3.06 sec
2023-04-01 05:55:09,402 			Loss:    1.165e-03    			Backward time: 	 0.09 sec 
2023-04-01 05:55:09,402 ADAM: Layer 0 -> dw_min:1.0000e+00  dw_max:1.0000e+00 lr:1.0000e-08
2023-04-01 05:55:09,403 ADAM: Layer 1 -> dw_min:1.0000e+00  dw_max:1.0000e+00 lr:1.0000e-08
2023-04-01 05:55:09,403 ADAM: Layer 2 -> dw_min:1.0000e+00  dw_max:1.0000e+00 lr:1.0000e-08
2023-04-01 05:55:09,403 ADAM: Layer 3 -> dw_min:1.0000e+00  dw_max:1.0000e+00 lr:1.0000e-08
2023-04-01 05:55:09,547 			Learning rate: weights:   1.000e-08    
2023-04-01 05:55:09,547 			Last test performance: 99.50%
2023-04-01 05:55:09,547 ----------------
2023-04-01 05:55:12,708   99  =>  70   		Training 486 pattern with 100.00% 	Forward time: 	 3.06 sec
2023-04-01 05:55:12,708 			Loss:    1.067e-03    			Backward time: 	 0.09 sec 
2023-04-01 05:55:12,709 ADAM: Layer 0 -> dw_min:1.0000e+00  dw_max:1.0000e+00 lr:1.0000e-08
2023-04-01 05:55:12,709 ADAM: Layer 1 -> dw_min:1.0000e+00  dw_max:1.0000e+00 lr:1.0000e-08
2023-04-01 05:55:12,709 ADAM: Layer 2 -> dw_min:1.0000e+00  dw_max:1.0000e+00 lr:1.0000e-08
2023-04-01 05:55:12,709 ADAM: Layer 3 -> dw_min:1.0000e+00  dw_max:1.0000e+00 lr:1.0000e-08
2023-04-01 05:55:12,723 			Learning rate: weights:   1.000e-08    
2023-04-01 05:55:12,723 			Last test performance: 99.50%
2023-04-01 05:55:12,723 ----------------
2023-04-01 05:55:15,884   99  =>  71   		Training 486 pattern with 100.00% 	Forward time: 	 3.06 sec
2023-04-01 05:55:15,884 			Loss:    6.888e-04    			Backward time: 	 0.09 sec 
2023-04-01 05:55:15,884 ADAM: Layer 0 -> dw_min:1.0000e+00  dw_max:1.0000e+00 lr:1.0000e-08
2023-04-01 05:55:15,885 ADAM: Layer 1 -> dw_min:1.0000e+00  dw_max:1.0000e+00 lr:1.0000e-08
2023-04-01 05:55:15,885 ADAM: Layer 2 -> dw_min:1.0000e+00  dw_max:1.0000e+00 lr:1.0000e-08
2023-04-01 05:55:15,885 ADAM: Layer 3 -> dw_min:1.0000e+00  dw_max:1.0000e+00 lr:1.0000e-08
2023-04-01 05:55:15,898 			Learning rate: weights:   1.000e-08    
2023-04-01 05:55:15,898 			Last test performance: 99.50%
2023-04-01 05:55:15,898 ----------------
2023-04-01 05:55:19,058   99  =>  72   		Training 486 pattern with 100.00% 	Forward time: 	 3.06 sec
2023-04-01 05:55:19,058 			Loss:    7.694e-04    			Backward time: 	 0.09 sec 
2023-04-01 05:55:19,058 ADAM: Layer 0 -> dw_min:1.0000e+00  dw_max:1.0000e+00 lr:1.0000e-08
2023-04-01 05:55:19,058 ADAM: Layer 1 -> dw_min:1.0000e+00  dw_max:1.0000e+00 lr:1.0000e-08
2023-04-01 05:55:19,058 ADAM: Layer 2 -> dw_min:1.0000e+00  dw_max:1.0000e+00 lr:1.0000e-08
2023-04-01 05:55:19,059 ADAM: Layer 3 -> dw_min:1.0000e+00  dw_max:1.0000e+00 lr:1.0000e-08
2023-04-01 05:55:19,158 			Learning rate: weights:   1.000e-08    
2023-04-01 05:55:19,158 			Last test performance: 99.50%
2023-04-01 05:55:19,158 ----------------
2023-04-01 05:55:22,317   99  =>  73   		Training 486 pattern with 100.00% 	Forward time: 	 3.06 sec
2023-04-01 05:55:22,317 			Loss:    3.226e-03    			Backward time: 	 0.09 sec 
2023-04-01 05:55:22,317 ADAM: Layer 0 -> dw_min:1.0000e+00  dw_max:1.0000e+00 lr:1.0000e-08
2023-04-01 05:55:22,317 ADAM: Layer 1 -> dw_min:1.0000e+00  dw_max:1.0000e+00 lr:1.0000e-08
2023-04-01 05:55:22,317 ADAM: Layer 2 -> dw_min:1.0000e+00  dw_max:1.0000e+00 lr:1.0000e-08
2023-04-01 05:55:22,317 ADAM: Layer 3 -> dw_min:1.0000e+00  dw_max:1.0000e+00 lr:1.0000e-08
2023-04-01 05:55:22,333 			Learning rate: weights:   1.000e-08    
2023-04-01 05:55:22,333 			Last test performance: 99.50%
2023-04-01 05:55:22,333 ----------------
2023-04-01 05:55:25,492   99  =>  74   		Training 486 pattern with 100.00% 	Forward time: 	 3.06 sec
2023-04-01 05:55:25,492 			Loss:    1.142e-03    			Backward time: 	 0.09 sec 
2023-04-01 05:55:25,492 ADAM: Layer 0 -> dw_min:1.0000e+00  dw_max:1.0000e+00 lr:1.0000e-08
2023-04-01 05:55:25,492 ADAM: Layer 1 -> dw_min:1.0000e+00  dw_max:1.0000e+00 lr:1.0000e-08
2023-04-01 05:55:25,492 ADAM: Layer 2 -> dw_min:1.0000e+00  dw_max:1.0000e+00 lr:1.0000e-08
2023-04-01 05:55:25,492 ADAM: Layer 3 -> dw_min:1.0000e+00  dw_max:1.0000e+00 lr:1.0000e-08
2023-04-01 05:55:25,611 			Learning rate: weights:   1.000e-08    
2023-04-01 05:55:25,611 			Last test performance: 99.50%
2023-04-01 05:55:25,611 ----------------
2023-04-01 05:55:28,772   99  =>  75   		Training 486 pattern with 99.79% 	Forward time: 	 3.06 sec
2023-04-01 05:55:28,772 			Loss:    2.833e-03    			Backward time: 	 0.09 sec 
2023-04-01 05:55:28,773 ADAM: Layer 0 -> dw_min:1.0000e+00  dw_max:1.0000e+00 lr:1.0000e-08
2023-04-01 05:55:28,773 ADAM: Layer 1 -> dw_min:1.0000e+00  dw_max:1.0000e+00 lr:1.0000e-08
2023-04-01 05:55:28,773 ADAM: Layer 2 -> dw_min:1.0000e+00  dw_max:1.0000e+00 lr:1.0000e-08
2023-04-01 05:55:28,773 ADAM: Layer 3 -> dw_min:1.0000e+00  dw_max:1.0000e+00 lr:1.0000e-08
2023-04-01 05:55:28,847 			Learning rate: weights:   1.000e-08    
2023-04-01 05:55:28,847 			Last test performance: 99.50%
2023-04-01 05:55:28,847 ----------------
2023-04-01 05:55:32,008   99  =>  76   		Training 486 pattern with 99.79% 	Forward time: 	 3.06 sec
2023-04-01 05:55:32,008 			Loss:    2.354e-03    			Backward time: 	 0.09 sec 
2023-04-01 05:55:32,008 ADAM: Layer 0 -> dw_min:1.0000e+00  dw_max:1.0000e+00 lr:1.0000e-08
2023-04-01 05:55:32,008 ADAM: Layer 1 -> dw_min:1.0000e+00  dw_max:1.0000e+00 lr:1.0000e-08
2023-04-01 05:55:32,008 ADAM: Layer 2 -> dw_min:1.0000e+00  dw_max:1.0000e+00 lr:1.0000e-08
2023-04-01 05:55:32,008 ADAM: Layer 3 -> dw_min:1.0000e+00  dw_max:1.0000e+00 lr:1.0000e-08
2023-04-01 05:55:32,024 			Learning rate: weights:   1.000e-08    
2023-04-01 05:55:32,024 			Last test performance: 99.50%
2023-04-01 05:55:32,024 ----------------
2023-04-01 05:55:35,184   99  =>  77   		Training 486 pattern with 99.58% 	Forward time: 	 3.06 sec
2023-04-01 05:55:35,185 			Loss:    5.334e-03    			Backward time: 	 0.09 sec 
2023-04-01 05:55:35,185 ADAM: Layer 0 -> dw_min:1.0000e+00  dw_max:1.0000e+00 lr:1.0000e-08
2023-04-01 05:55:35,185 ADAM: Layer 1 -> dw_min:1.0000e+00  dw_max:1.0000e+00 lr:1.0000e-08
2023-04-01 05:55:35,185 ADAM: Layer 2 -> dw_min:1.0000e+00  dw_max:1.0000e+00 lr:1.0000e-08
2023-04-01 05:55:35,185 ADAM: Layer 3 -> dw_min:1.0000e+00  dw_max:1.0000e+00 lr:1.0000e-08
2023-04-01 05:55:35,216 			Learning rate: weights:   1.000e-08    
2023-04-01 05:55:35,216 			Last test performance: 99.50%
2023-04-01 05:55:35,216 ----------------
2023-04-01 05:55:38,379   99  =>  78   		Training 486 pattern with 99.79% 	Forward time: 	 3.06 sec
2023-04-01 05:55:38,379 			Loss:    2.190e-03    			Backward time: 	 0.09 sec 
2023-04-01 05:55:38,379 ADAM: Layer 0 -> dw_min:1.0000e+00  dw_max:1.0000e+00 lr:1.0000e-08
2023-04-01 05:55:38,379 ADAM: Layer 1 -> dw_min:1.0000e+00  dw_max:1.0000e+00 lr:1.0000e-08
2023-04-01 05:55:38,380 ADAM: Layer 2 -> dw_min:1.0000e+00  dw_max:1.0000e+00 lr:1.0000e-08
2023-04-01 05:55:38,380 ADAM: Layer 3 -> dw_min:1.0000e+00  dw_max:1.0000e+00 lr:1.0000e-08
2023-04-01 05:55:38,394 			Learning rate: weights:   1.000e-08    
2023-04-01 05:55:38,394 			Last test performance: 99.50%
2023-04-01 05:55:38,394 ----------------
2023-04-01 05:55:41,556   99  =>  79   		Training 486 pattern with 99.79% 	Forward time: 	 3.06 sec
2023-04-01 05:55:41,556 			Loss:    2.196e-03    			Backward time: 	 0.09 sec 
2023-04-01 05:55:41,556 ADAM: Layer 0 -> dw_min:1.0000e+00  dw_max:1.0000e+00 lr:1.0000e-08
2023-04-01 05:55:41,556 ADAM: Layer 1 -> dw_min:1.0000e+00  dw_max:1.0000e+00 lr:1.0000e-08
2023-04-01 05:55:41,557 ADAM: Layer 2 -> dw_min:1.0000e+00  dw_max:1.0000e+00 lr:1.0000e-08
2023-04-01 05:55:41,557 ADAM: Layer 3 -> dw_min:1.0000e+00  dw_max:1.0000e+00 lr:1.0000e-08
2023-04-01 05:55:41,615 			Learning rate: weights:   1.000e-08    
2023-04-01 05:55:41,615 			Last test performance: 99.50%
2023-04-01 05:55:41,615 ----------------
2023-04-01 05:55:44,777   99  =>  80   		Training 486 pattern with 100.00% 	Forward time: 	 3.06 sec
2023-04-01 05:55:44,777 			Loss:    6.010e-04    			Backward time: 	 0.09 sec 
2023-04-01 05:55:44,777 ADAM: Layer 0 -> dw_min:1.0000e+00  dw_max:1.0000e+00 lr:1.0000e-08
2023-04-01 05:55:44,777 ADAM: Layer 1 -> dw_min:1.0000e+00  dw_max:1.0000e+00 lr:1.0000e-08
2023-04-01 05:55:44,778 ADAM: Layer 2 -> dw_min:1.0000e+00  dw_max:1.0000e+00 lr:1.0000e-08
2023-04-01 05:55:44,778 ADAM: Layer 3 -> dw_min:1.0000e+00  dw_max:1.0000e+00 lr:1.0000e-08
2023-04-01 05:55:44,792 			Learning rate: weights:   1.000e-08    
2023-04-01 05:55:44,792 			Last test performance: 99.50%
2023-04-01 05:55:44,792 ----------------
2023-04-01 05:55:47,952   99  =>  81   		Training 486 pattern with 100.00% 	Forward time: 	 3.06 sec
2023-04-01 05:55:47,952 			Loss:    1.290e-03    			Backward time: 	 0.09 sec 
2023-04-01 05:55:47,953 ADAM: Layer 0 -> dw_min:1.0000e+00  dw_max:1.0000e+00 lr:1.0000e-08
2023-04-01 05:55:47,953 ADAM: Layer 1 -> dw_min:1.0000e+00  dw_max:1.0000e+00 lr:1.0000e-08
2023-04-01 05:55:47,953 ADAM: Layer 2 -> dw_min:1.0000e+00  dw_max:1.0000e+00 lr:1.0000e-08
2023-04-01 05:55:47,953 ADAM: Layer 3 -> dw_min:1.0000e+00  dw_max:1.0000e+00 lr:1.0000e-08
2023-04-01 05:55:47,967 			Learning rate: weights:   1.000e-08    
2023-04-01 05:55:47,967 			Last test performance: 99.50%
2023-04-01 05:55:47,967 ----------------
2023-04-01 05:55:51,127   99  =>  82   		Training 486 pattern with 99.79% 	Forward time: 	 3.06 sec
2023-04-01 05:55:51,127 			Loss:    5.878e-03    			Backward time: 	 0.09 sec 
2023-04-01 05:55:51,127 ADAM: Layer 0 -> dw_min:1.0000e+00  dw_max:1.0000e+00 lr:1.0000e-08
2023-04-01 05:55:51,127 ADAM: Layer 1 -> dw_min:1.0000e+00  dw_max:1.0000e+00 lr:1.0000e-08
2023-04-01 05:55:51,127 ADAM: Layer 2 -> dw_min:1.0000e+00  dw_max:1.0000e+00 lr:1.0000e-08
2023-04-01 05:55:51,127 ADAM: Layer 3 -> dw_min:1.0000e+00  dw_max:1.0000e+00 lr:1.0000e-08
2023-04-01 05:55:51,213 			Learning rate: weights:   1.000e-08    
2023-04-01 05:55:51,213 			Last test performance: 99.50%
2023-04-01 05:55:51,213 ----------------
2023-04-01 05:55:54,374   99  =>  83   		Training 486 pattern with 100.00% 	Forward time: 	 3.06 sec
2023-04-01 05:55:54,374 			Loss:    9.369e-04    			Backward time: 	 0.09 sec 
2023-04-01 05:55:54,374 ADAM: Layer 0 -> dw_min:1.0000e+00  dw_max:1.0000e+00 lr:1.0000e-08
2023-04-01 05:55:54,375 ADAM: Layer 1 -> dw_min:1.0000e+00  dw_max:1.0000e+00 lr:1.0000e-08
2023-04-01 05:55:54,375 ADAM: Layer 2 -> dw_min:1.0000e+00  dw_max:1.0000e+00 lr:1.0000e-08
2023-04-01 05:55:54,375 ADAM: Layer 3 -> dw_min:1.0000e+00  dw_max:1.0000e+00 lr:1.0000e-08
2023-04-01 05:55:54,397 			Learning rate: weights:   1.000e-08    
2023-04-01 05:55:54,397 			Last test performance: 99.50%
2023-04-01 05:55:54,397 ----------------
2023-04-01 05:55:57,557   99  =>  84   		Training 486 pattern with 99.58% 	Forward time: 	 3.06 sec
2023-04-01 05:55:57,557 			Loss:    1.216e-02    			Backward time: 	 0.09 sec 
2023-04-01 05:55:57,557 ADAM: Layer 0 -> dw_min:1.0000e+00  dw_max:1.0000e+00 lr:1.0000e-08
2023-04-01 05:55:57,557 ADAM: Layer 1 -> dw_min:1.0000e+00  dw_max:1.0000e+00 lr:1.0000e-08
2023-04-01 05:55:57,557 ADAM: Layer 2 -> dw_min:1.0000e+00  dw_max:1.0000e+00 lr:1.0000e-08
2023-04-01 05:55:57,558 ADAM: Layer 3 -> dw_min:1.0000e+00  dw_max:1.0000e+00 lr:1.0000e-08
2023-04-01 05:55:57,649 			Learning rate: weights:   1.000e-08    
2023-04-01 05:55:57,649 			Last test performance: 99.50%
2023-04-01 05:55:57,649 ----------------
2023-04-01 05:56:00,809   99  =>  85   		Training 486 pattern with 100.00% 	Forward time: 	 3.06 sec
2023-04-01 05:56:00,809 			Loss:    4.411e-04    			Backward time: 	 0.09 sec 
2023-04-01 05:56:00,810 ADAM: Layer 0 -> dw_min:1.0000e+00  dw_max:1.0000e+00 lr:1.0000e-08
2023-04-01 05:56:00,810 ADAM: Layer 1 -> dw_min:1.0000e+00  dw_max:1.0000e+00 lr:1.0000e-08
2023-04-01 05:56:00,810 ADAM: Layer 2 -> dw_min:1.0000e+00  dw_max:1.0000e+00 lr:1.0000e-08
2023-04-01 05:56:00,810 ADAM: Layer 3 -> dw_min:1.0000e+00  dw_max:1.0000e+00 lr:1.0000e-08
2023-04-01 05:56:00,876 			Learning rate: weights:   1.000e-08    
2023-04-01 05:56:00,877 			Last test performance: 99.50%
2023-04-01 05:56:00,877 ----------------
2023-04-01 05:56:04,039   99  =>  86   		Training 486 pattern with 99.79% 	Forward time: 	 3.06 sec
2023-04-01 05:56:04,039 			Loss:    4.402e-03    			Backward time: 	 0.09 sec 
2023-04-01 05:56:04,039 ADAM: Layer 0 -> dw_min:1.0000e+00  dw_max:1.0000e+00 lr:1.0000e-08
2023-04-01 05:56:04,040 ADAM: Layer 1 -> dw_min:1.0000e+00  dw_max:1.0000e+00 lr:1.0000e-08
2023-04-01 05:56:04,040 ADAM: Layer 2 -> dw_min:1.0000e+00  dw_max:1.0000e+00 lr:1.0000e-08
2023-04-01 05:56:04,040 ADAM: Layer 3 -> dw_min:1.0000e+00  dw_max:1.0000e+00 lr:1.0000e-08
2023-04-01 05:56:04,098 			Learning rate: weights:   1.000e-08    
2023-04-01 05:56:04,098 			Last test performance: 99.50%
2023-04-01 05:56:04,098 ----------------
2023-04-01 05:56:07,258   99  =>  87   		Training 486 pattern with 100.00% 	Forward time: 	 3.06 sec
2023-04-01 05:56:07,258 			Loss:    3.935e-04    			Backward time: 	 0.09 sec 
2023-04-01 05:56:07,258 ADAM: Layer 0 -> dw_min:1.0000e+00  dw_max:1.0000e+00 lr:1.0000e-08
2023-04-01 05:56:07,258 ADAM: Layer 1 -> dw_min:1.0000e+00  dw_max:1.0000e+00 lr:1.0000e-08
2023-04-01 05:56:07,259 ADAM: Layer 2 -> dw_min:1.0000e+00  dw_max:1.0000e+00 lr:1.0000e-08
2023-04-01 05:56:07,259 ADAM: Layer 3 -> dw_min:1.0000e+00  dw_max:1.0000e+00 lr:1.0000e-08
2023-04-01 05:56:07,295 			Learning rate: weights:   1.000e-08    
2023-04-01 05:56:07,295 			Last test performance: 99.50%
2023-04-01 05:56:07,295 ----------------
2023-04-01 05:56:10,455   99  =>  88   		Training 486 pattern with 100.00% 	Forward time: 	 3.06 sec
2023-04-01 05:56:10,455 			Loss:    1.797e-03    			Backward time: 	 0.09 sec 
2023-04-01 05:56:10,455 ADAM: Layer 0 -> dw_min:1.0000e+00  dw_max:1.0000e+00 lr:1.0000e-08
2023-04-01 05:56:10,455 ADAM: Layer 1 -> dw_min:1.0000e+00  dw_max:1.0000e+00 lr:1.0000e-08
2023-04-01 05:56:10,455 ADAM: Layer 2 -> dw_min:1.0000e+00  dw_max:1.0000e+00 lr:1.0000e-08
2023-04-01 05:56:10,455 ADAM: Layer 3 -> dw_min:1.0000e+00  dw_max:1.0000e+00 lr:1.0000e-08
2023-04-01 05:56:10,470 			Learning rate: weights:   1.000e-08    
2023-04-01 05:56:10,470 			Last test performance: 99.50%
2023-04-01 05:56:10,470 ----------------
2023-04-01 05:56:13,631   99  =>  89   		Training 486 pattern with 100.00% 	Forward time: 	 3.06 sec
2023-04-01 05:56:13,631 			Loss:    4.802e-04    			Backward time: 	 0.09 sec 
2023-04-01 05:56:13,632 ADAM: Layer 0 -> dw_min:1.0000e+00  dw_max:1.0000e+00 lr:1.0000e-08
2023-04-01 05:56:13,632 ADAM: Layer 1 -> dw_min:1.0000e+00  dw_max:1.0000e+00 lr:1.0000e-08
2023-04-01 05:56:13,632 ADAM: Layer 2 -> dw_min:1.0000e+00  dw_max:1.0000e+00 lr:1.0000e-08
2023-04-01 05:56:13,632 ADAM: Layer 3 -> dw_min:1.0000e+00  dw_max:1.0000e+00 lr:1.0000e-08
2023-04-01 05:56:13,647 			Learning rate: weights:   1.000e-08    
2023-04-01 05:56:13,647 			Last test performance: 99.50%
2023-04-01 05:56:13,647 ----------------
2023-04-01 05:56:16,807   99  =>  90   		Training 486 pattern with 100.00% 	Forward time: 	 3.06 sec
2023-04-01 05:56:16,807 			Loss:    4.306e-04    			Backward time: 	 0.09 sec 
2023-04-01 05:56:16,807 ADAM: Layer 0 -> dw_min:1.0000e+00  dw_max:1.0000e+00 lr:1.0000e-08
2023-04-01 05:56:16,807 ADAM: Layer 1 -> dw_min:1.0000e+00  dw_max:1.0000e+00 lr:1.0000e-08
2023-04-01 05:56:16,807 ADAM: Layer 2 -> dw_min:1.0000e+00  dw_max:1.0000e+00 lr:1.0000e-08
2023-04-01 05:56:16,807 ADAM: Layer 3 -> dw_min:1.0000e+00  dw_max:1.0000e+00 lr:1.0000e-08
2023-04-01 05:56:16,874 			Learning rate: weights:   1.000e-08    
2023-04-01 05:56:16,874 			Last test performance: 99.50%
2023-04-01 05:56:16,874 ----------------
2023-04-01 05:56:20,036   99  =>  91   		Training 486 pattern with 100.00% 	Forward time: 	 3.06 sec
2023-04-01 05:56:20,036 			Loss:    9.998e-04    			Backward time: 	 0.09 sec 
2023-04-01 05:56:20,036 ADAM: Layer 0 -> dw_min:1.0000e+00  dw_max:1.0000e+00 lr:1.0000e-08
2023-04-01 05:56:20,036 ADAM: Layer 1 -> dw_min:1.0000e+00  dw_max:1.0000e+00 lr:1.0000e-08
2023-04-01 05:56:20,037 ADAM: Layer 2 -> dw_min:1.0000e+00  dw_max:1.0000e+00 lr:1.0000e-08
2023-04-01 05:56:20,037 ADAM: Layer 3 -> dw_min:1.0000e+00  dw_max:1.0000e+00 lr:1.0000e-08
2023-04-01 05:56:20,116 			Learning rate: weights:   1.000e-08    
2023-04-01 05:56:20,116 			Last test performance: 99.50%
2023-04-01 05:56:20,116 ----------------
2023-04-01 05:56:23,276   99  =>  92   		Training 486 pattern with 100.00% 	Forward time: 	 3.06 sec
2023-04-01 05:56:23,276 			Loss:    5.201e-04    			Backward time: 	 0.09 sec 
2023-04-01 05:56:23,276 ADAM: Layer 0 -> dw_min:1.0000e+00  dw_max:1.0000e+00 lr:1.0000e-08
2023-04-01 05:56:23,276 ADAM: Layer 1 -> dw_min:1.0000e+00  dw_max:1.0000e+00 lr:1.0000e-08
2023-04-01 05:56:23,276 ADAM: Layer 2 -> dw_min:1.0000e+00  dw_max:1.0000e+00 lr:1.0000e-08
2023-04-01 05:56:23,276 ADAM: Layer 3 -> dw_min:1.0000e+00  dw_max:1.0000e+00 lr:1.0000e-08
2023-04-01 05:56:23,392 			Learning rate: weights:   1.000e-08    
2023-04-01 05:56:23,392 			Last test performance: 99.50%
2023-04-01 05:56:23,392 ----------------
2023-04-01 05:56:26,554   99  =>  93   		Training 486 pattern with 99.79% 	Forward time: 	 3.06 sec
2023-04-01 05:56:26,554 			Loss:    2.907e-03    			Backward time: 	 0.09 sec 
2023-04-01 05:56:26,555 ADAM: Layer 0 -> dw_min:1.0000e+00  dw_max:1.0000e+00 lr:1.0000e-08
2023-04-01 05:56:26,555 ADAM: Layer 1 -> dw_min:1.0000e+00  dw_max:1.0000e+00 lr:1.0000e-08
2023-04-01 05:56:26,555 ADAM: Layer 2 -> dw_min:1.0000e+00  dw_max:1.0000e+00 lr:1.0000e-08
2023-04-01 05:56:26,555 ADAM: Layer 3 -> dw_min:1.0000e+00  dw_max:1.0000e+00 lr:1.0000e-08
2023-04-01 05:56:26,596 			Learning rate: weights:   1.000e-08    
2023-04-01 05:56:26,596 			Last test performance: 99.50%
2023-04-01 05:56:26,596 ----------------
2023-04-01 05:56:29,759   99  =>  94   		Training 486 pattern with 100.00% 	Forward time: 	 3.06 sec
2023-04-01 05:56:29,759 			Loss:    3.825e-04    			Backward time: 	 0.09 sec 
2023-04-01 05:56:29,760 ADAM: Layer 0 -> dw_min:1.0000e+00  dw_max:1.0000e+00 lr:1.0000e-08
2023-04-01 05:56:29,760 ADAM: Layer 1 -> dw_min:1.0000e+00  dw_max:1.0000e+00 lr:1.0000e-08
2023-04-01 05:56:29,760 ADAM: Layer 2 -> dw_min:1.0000e+00  dw_max:1.0000e+00 lr:1.0000e-08
2023-04-01 05:56:29,760 ADAM: Layer 3 -> dw_min:1.0000e+00  dw_max:1.0000e+00 lr:1.0000e-08
2023-04-01 05:56:29,819 			Learning rate: weights:   1.000e-08    
2023-04-01 05:56:29,819 			Last test performance: 99.50%
2023-04-01 05:56:29,819 ----------------
2023-04-01 05:56:32,979   99  =>  95   		Training 486 pattern with 100.00% 	Forward time: 	 3.06 sec
2023-04-01 05:56:32,979 			Loss:    7.371e-04    			Backward time: 	 0.09 sec 
2023-04-01 05:56:32,980 ADAM: Layer 0 -> dw_min:1.0000e+00  dw_max:1.0000e+00 lr:1.0000e-08
2023-04-01 05:56:32,980 ADAM: Layer 1 -> dw_min:1.0000e+00  dw_max:1.0000e+00 lr:1.0000e-08
2023-04-01 05:56:32,980 ADAM: Layer 2 -> dw_min:1.0000e+00  dw_max:1.0000e+00 lr:1.0000e-08
2023-04-01 05:56:32,980 ADAM: Layer 3 -> dw_min:1.0000e+00  dw_max:1.0000e+00 lr:1.0000e-08
2023-04-01 05:56:33,068 			Learning rate: weights:   1.000e-08    
2023-04-01 05:56:33,068 			Last test performance: 99.50%
2023-04-01 05:56:33,068 ----------------
2023-04-01 05:56:36,229   99  =>  96   		Training 486 pattern with 100.00% 	Forward time: 	 3.06 sec
2023-04-01 05:56:36,229 			Loss:    8.628e-04    			Backward time: 	 0.09 sec 
2023-04-01 05:56:36,229 ADAM: Layer 0 -> dw_min:1.0000e+00  dw_max:1.0000e+00 lr:1.0000e-08
2023-04-01 05:56:36,229 ADAM: Layer 1 -> dw_min:1.0000e+00  dw_max:1.0000e+00 lr:1.0000e-08
2023-04-01 05:56:36,229 ADAM: Layer 2 -> dw_min:1.0000e+00  dw_max:1.0000e+00 lr:1.0000e-08
2023-04-01 05:56:36,229 ADAM: Layer 3 -> dw_min:1.0000e+00  dw_max:1.0000e+00 lr:1.0000e-08
2023-04-01 05:56:36,270 			Learning rate: weights:   1.000e-08    
2023-04-01 05:56:36,270 			Last test performance: 99.50%
2023-04-01 05:56:36,270 ----------------
2023-04-01 05:56:39,430   99  =>  97   		Training 486 pattern with 100.00% 	Forward time: 	 3.06 sec
2023-04-01 05:56:39,430 			Loss:    4.247e-04    			Backward time: 	 0.09 sec 
2023-04-01 05:56:39,430 ADAM: Layer 0 -> dw_min:1.0000e+00  dw_max:1.0000e+00 lr:1.0000e-08
2023-04-01 05:56:39,430 ADAM: Layer 1 -> dw_min:1.0000e+00  dw_max:1.0000e+00 lr:1.0000e-08
2023-04-01 05:56:39,430 ADAM: Layer 2 -> dw_min:1.0000e+00  dw_max:1.0000e+00 lr:1.0000e-08
2023-04-01 05:56:39,430 ADAM: Layer 3 -> dw_min:1.0000e+00  dw_max:1.0000e+00 lr:1.0000e-08
2023-04-01 05:56:39,487 			Learning rate: weights:   1.000e-08    
2023-04-01 05:56:39,487 			Last test performance: 99.50%
2023-04-01 05:56:39,487 ----------------
2023-04-01 05:56:42,647   99  =>  98   		Training 486 pattern with 100.00% 	Forward time: 	 3.06 sec
2023-04-01 05:56:42,647 			Loss:    2.575e-03    			Backward time: 	 0.09 sec 
2023-04-01 05:56:42,648 ADAM: Layer 0 -> dw_min:1.0000e+00  dw_max:1.0000e+00 lr:1.0000e-08
2023-04-01 05:56:42,648 ADAM: Layer 1 -> dw_min:1.0000e+00  dw_max:1.0000e+00 lr:1.0000e-08
2023-04-01 05:56:42,648 ADAM: Layer 2 -> dw_min:1.0000e+00  dw_max:1.0000e+00 lr:1.0000e-08
2023-04-01 05:56:42,648 ADAM: Layer 3 -> dw_min:1.0000e+00  dw_max:1.0000e+00 lr:1.0000e-08
2023-04-01 05:56:42,762 			Learning rate: weights:   1.000e-08    
2023-04-01 05:56:42,762 			Last test performance: 99.50%
2023-04-01 05:56:42,762 ----------------
2023-04-01 05:56:45,926   99  =>  99   		Training 486 pattern with 100.00% 	Forward time: 	 3.07 sec
2023-04-01 05:56:45,926 			Loss:    2.570e-03    			Backward time: 	 0.09 sec 
2023-04-01 05:56:45,926 ADAM: Layer 0 -> dw_min:1.0000e+00  dw_max:1.0000e+00 lr:1.0000e-08
2023-04-01 05:56:45,926 ADAM: Layer 1 -> dw_min:1.0000e+00  dw_max:1.0000e+00 lr:1.0000e-08
2023-04-01 05:56:45,926 ADAM: Layer 2 -> dw_min:1.0000e+00  dw_max:1.0000e+00 lr:1.0000e-08
2023-04-01 05:56:45,926 ADAM: Layer 3 -> dw_min:1.0000e+00  dw_max:1.0000e+00 lr:1.0000e-08
2023-04-01 05:56:46,001 			Learning rate: weights:   1.000e-08    
2023-04-01 05:56:46,001 			Last test performance: 99.50%
2023-04-01 05:56:46,001 ----------------
2023-04-01 05:56:49,163   99  => 100   		Training 486 pattern with 99.58% 	Forward time: 	 3.06 sec
2023-04-01 05:56:49,163 			Loss:    2.136e-02    			Backward time: 	 0.09 sec 
2023-04-01 05:56:49,164 ADAM: Layer 0 -> dw_min:1.0000e+00  dw_max:1.0000e+00 lr:1.0000e-08
2023-04-01 05:56:49,164 ADAM: Layer 1 -> dw_min:1.0000e+00  dw_max:1.0000e+00 lr:1.0000e-08
2023-04-01 05:56:49,164 ADAM: Layer 2 -> dw_min:1.0000e+00  dw_max:1.0000e+00 lr:1.0000e-08
2023-04-01 05:56:49,164 ADAM: Layer 3 -> dw_min:1.0000e+00  dw_max:1.0000e+00 lr:1.0000e-08
2023-04-01 05:56:49,246 			Learning rate: weights:   1.000e-08    
2023-04-01 05:56:49,246 			Last test performance: 99.50%
2023-04-01 05:56:49,246 ----------------
2023-04-01 05:56:52,406   99  => 101   		Training 486 pattern with 100.00% 	Forward time: 	 3.06 sec
2023-04-01 05:56:52,407 			Loss:    2.222e-03    			Backward time: 	 0.09 sec 
2023-04-01 05:56:52,407 ADAM: Layer 0 -> dw_min:1.0000e+00  dw_max:1.0000e+00 lr:1.0000e-08
2023-04-01 05:56:52,407 ADAM: Layer 1 -> dw_min:1.0000e+00  dw_max:1.0000e+00 lr:1.0000e-08
2023-04-01 05:56:52,407 ADAM: Layer 2 -> dw_min:1.0000e+00  dw_max:1.0000e+00 lr:1.0000e-08
2023-04-01 05:56:52,407 ADAM: Layer 3 -> dw_min:1.0000e+00  dw_max:1.0000e+00 lr:1.0000e-08
2023-04-01 05:56:52,421 			Learning rate: weights:   1.000e-08    
2023-04-01 05:56:52,421 			Last test performance: 99.50%
2023-04-01 05:56:52,421 ----------------
2023-04-01 05:56:55,581   99  => 102   		Training 486 pattern with 100.00% 	Forward time: 	 3.06 sec
2023-04-01 05:56:55,581 			Loss:    1.680e-03    			Backward time: 	 0.09 sec 
2023-04-01 05:56:55,581 ADAM: Layer 0 -> dw_min:1.0000e+00  dw_max:1.0000e+00 lr:1.0000e-08
2023-04-01 05:56:55,581 ADAM: Layer 1 -> dw_min:1.0000e+00  dw_max:1.0000e+00 lr:1.0000e-08
2023-04-01 05:56:55,581 ADAM: Layer 2 -> dw_min:1.0000e+00  dw_max:1.0000e+00 lr:1.0000e-08
2023-04-01 05:56:55,581 ADAM: Layer 3 -> dw_min:1.0000e+00  dw_max:1.0000e+00 lr:1.0000e-08
2023-04-01 05:56:55,662 			Learning rate: weights:   1.000e-08    
2023-04-01 05:56:55,662 			Last test performance: 99.50%
2023-04-01 05:56:55,662 ----------------
2023-04-01 05:56:58,825   99  => 103   		Training 486 pattern with 100.00% 	Forward time: 	 3.07 sec
2023-04-01 05:56:58,825 			Loss:    1.075e-03    			Backward time: 	 0.09 sec 
2023-04-01 05:56:58,826 ADAM: Layer 0 -> dw_min:1.0000e+00  dw_max:1.0000e+00 lr:1.0000e-08
2023-04-01 05:56:58,826 ADAM: Layer 1 -> dw_min:1.0000e+00  dw_max:1.0000e+00 lr:1.0000e-08
2023-04-01 05:56:58,826 ADAM: Layer 2 -> dw_min:1.0000e+00  dw_max:1.0000e+00 lr:1.0000e-08
2023-04-01 05:56:58,826 ADAM: Layer 3 -> dw_min:1.0000e+00  dw_max:1.0000e+00 lr:1.0000e-08
2023-04-01 05:56:58,911 			Learning rate: weights:   1.000e-08    
2023-04-01 05:56:58,911 			Last test performance: 99.50%
2023-04-01 05:56:58,911 ----------------
2023-04-01 05:57:02,073   99  => 104   		Training 486 pattern with 100.00% 	Forward time: 	 3.06 sec
2023-04-01 05:57:02,073 			Loss:    1.681e-03    			Backward time: 	 0.09 sec 
2023-04-01 05:57:02,074 ADAM: Layer 0 -> dw_min:1.0000e+00  dw_max:1.0000e+00 lr:1.0000e-08
2023-04-01 05:57:02,074 ADAM: Layer 1 -> dw_min:1.0000e+00  dw_max:1.0000e+00 lr:1.0000e-08
2023-04-01 05:57:02,074 ADAM: Layer 2 -> dw_min:1.0000e+00  dw_max:1.0000e+00 lr:1.0000e-08
2023-04-01 05:57:02,074 ADAM: Layer 3 -> dw_min:1.0000e+00  dw_max:1.0000e+00 lr:1.0000e-08
2023-04-01 05:57:02,141 			Learning rate: weights:   1.000e-08    
2023-04-01 05:57:02,141 			Last test performance: 99.50%
2023-04-01 05:57:02,141 ----------------
2023-04-01 05:57:05,303   99  => 105   		Training 486 pattern with 99.79% 	Forward time: 	 3.06 sec
2023-04-01 05:57:05,303 			Loss:    4.437e-03    			Backward time: 	 0.09 sec 
2023-04-01 05:57:05,303 ADAM: Layer 0 -> dw_min:1.0000e+00  dw_max:1.0000e+00 lr:1.0000e-08
2023-04-01 05:57:05,303 ADAM: Layer 1 -> dw_min:1.0000e+00  dw_max:1.0000e+00 lr:1.0000e-08
2023-04-01 05:57:05,303 ADAM: Layer 2 -> dw_min:1.0000e+00  dw_max:1.0000e+00 lr:1.0000e-08
2023-04-01 05:57:05,304 ADAM: Layer 3 -> dw_min:1.0000e+00  dw_max:1.0000e+00 lr:1.0000e-08
2023-04-01 05:57:05,362 			Learning rate: weights:   1.000e-08    
2023-04-01 05:57:05,362 			Last test performance: 99.50%
2023-04-01 05:57:05,362 ----------------
2023-04-01 05:57:08,524   99  => 106   		Training 486 pattern with 99.79% 	Forward time: 	 3.06 sec
2023-04-01 05:57:08,524 			Loss:    3.599e-03    			Backward time: 	 0.09 sec 
2023-04-01 05:57:08,525 ADAM: Layer 0 -> dw_min:1.0000e+00  dw_max:1.0000e+00 lr:1.0000e-08
2023-04-01 05:57:08,525 ADAM: Layer 1 -> dw_min:1.0000e+00  dw_max:1.0000e+00 lr:1.0000e-08
2023-04-01 05:57:08,525 ADAM: Layer 2 -> dw_min:1.0000e+00  dw_max:1.0000e+00 lr:1.0000e-08
2023-04-01 05:57:08,525 ADAM: Layer 3 -> dw_min:1.0000e+00  dw_max:1.0000e+00 lr:1.0000e-08
2023-04-01 05:57:08,539 			Learning rate: weights:   1.000e-08    
2023-04-01 05:57:08,539 			Last test performance: 99.50%
2023-04-01 05:57:08,539 ----------------
2023-04-01 05:57:11,700   99  => 107   		Training 486 pattern with 99.79% 	Forward time: 	 3.06 sec
2023-04-01 05:57:11,700 			Loss:    3.889e-03    			Backward time: 	 0.09 sec 
2023-04-01 05:57:11,701 ADAM: Layer 0 -> dw_min:1.0000e+00  dw_max:1.0000e+00 lr:1.0000e-08
2023-04-01 05:57:11,701 ADAM: Layer 1 -> dw_min:1.0000e+00  dw_max:1.0000e+00 lr:1.0000e-08
2023-04-01 05:57:11,701 ADAM: Layer 2 -> dw_min:1.0000e+00  dw_max:1.0000e+00 lr:1.0000e-08
2023-04-01 05:57:11,701 ADAM: Layer 3 -> dw_min:1.0000e+00  dw_max:1.0000e+00 lr:1.0000e-08
2023-04-01 05:57:11,766 			Learning rate: weights:   1.000e-08    
2023-04-01 05:57:11,766 			Last test performance: 99.50%
2023-04-01 05:57:11,766 ----------------
2023-04-01 05:57:14,928   99  => 108   		Training 486 pattern with 100.00% 	Forward time: 	 3.06 sec
2023-04-01 05:57:14,928 			Loss:    2.498e-03    			Backward time: 	 0.09 sec 
2023-04-01 05:57:14,929 ADAM: Layer 0 -> dw_min:1.0000e+00  dw_max:1.0000e+00 lr:1.0000e-08
2023-04-01 05:57:14,929 ADAM: Layer 1 -> dw_min:1.0000e+00  dw_max:1.0000e+00 lr:1.0000e-08
2023-04-01 05:57:14,929 ADAM: Layer 2 -> dw_min:1.0000e+00  dw_max:1.0000e+00 lr:1.0000e-08
2023-04-01 05:57:14,929 ADAM: Layer 3 -> dw_min:1.0000e+00  dw_max:1.0000e+00 lr:1.0000e-08
2023-04-01 05:57:14,962 			Learning rate: weights:   1.000e-08    
2023-04-01 05:57:14,962 			Last test performance: 99.50%
2023-04-01 05:57:14,962 ----------------
2023-04-01 05:57:18,123   99  => 109   		Training 486 pattern with 100.00% 	Forward time: 	 3.06 sec
2023-04-01 05:57:18,123 			Loss:    4.987e-04    			Backward time: 	 0.09 sec 
2023-04-01 05:57:18,123 ADAM: Layer 0 -> dw_min:1.0000e+00  dw_max:1.0000e+00 lr:1.0000e-08
2023-04-01 05:57:18,123 ADAM: Layer 1 -> dw_min:1.0000e+00  dw_max:1.0000e+00 lr:1.0000e-08
```
