## Supplementary material for "Competitive performance and superior noise robustness of a non-negative deep convolutional spiking network": Source Code: log_2023_03_31_17_03_54_100.0.txt (part 13 of 13)

```
2023-04-01 05:57:18,123 ADAM: Layer 2 -> dw_min:1.0000e+00  dw_max:1.0000e+00 lr:1.0000e-08
2023-04-01 05:57:18,124 ADAM: Layer 3 -> dw_min:1.0000e+00  dw_max:1.0000e+00 lr:1.0000e-08
2023-04-01 05:57:18,182 			Learning rate: weights:   1.000e-08    
2023-04-01 05:57:18,182 			Last test performance: 99.50%
2023-04-01 05:57:18,182 ----------------
2023-04-01 05:57:21,344   99  => 110   		Training 486 pattern with 100.00% 	Forward time: 	 3.06 sec
2023-04-01 05:57:21,345 			Loss:    1.061e-03    			Backward time: 	 0.09 sec 
2023-04-01 05:57:21,345 ADAM: Layer 0 -> dw_min:1.0000e+00  dw_max:1.0000e+00 lr:1.0000e-08
2023-04-01 05:57:21,345 ADAM: Layer 1 -> dw_min:1.0000e+00  dw_max:1.0000e+00 lr:1.0000e-08
2023-04-01 05:57:21,345 ADAM: Layer 2 -> dw_min:1.0000e+00  dw_max:1.0000e+00 lr:1.0000e-08
2023-04-01 05:57:21,345 ADAM: Layer 3 -> dw_min:1.0000e+00  dw_max:1.0000e+00 lr:1.0000e-08
2023-04-01 05:57:21,360 			Learning rate: weights:   1.000e-08    
2023-04-01 05:57:21,360 			Last test performance: 99.50%
2023-04-01 05:57:21,360 ----------------
2023-04-01 05:57:24,519   99  => 111   		Training 486 pattern with 100.00% 	Forward time: 	 3.06 sec
2023-04-01 05:57:24,519 			Loss:    2.617e-03    			Backward time: 	 0.09 sec 
2023-04-01 05:57:24,519 ADAM: Layer 0 -> dw_min:1.0000e+00  dw_max:1.0000e+00 lr:1.0000e-08
2023-04-01 05:57:24,519 ADAM: Layer 1 -> dw_min:1.0000e+00  dw_max:1.0000e+00 lr:1.0000e-08
2023-04-01 05:57:24,520 ADAM: Layer 2 -> dw_min:1.0000e+00  dw_max:1.0000e+00 lr:1.0000e-08
2023-04-01 05:57:24,520 ADAM: Layer 3 -> dw_min:1.0000e+00  dw_max:1.0000e+00 lr:1.0000e-08
2023-04-01 05:57:24,586 			Learning rate: weights:   1.000e-08    
2023-04-01 05:57:24,586 			Last test performance: 99.50%
2023-04-01 05:57:24,586 ----------------
2023-04-01 05:57:27,749   99  => 112   		Training 486 pattern with 100.00% 	Forward time: 	 3.06 sec
2023-04-01 05:57:27,749 			Loss:    1.917e-03    			Backward time: 	 0.09 sec 
2023-04-01 05:57:27,749 ADAM: Layer 0 -> dw_min:1.0000e+00  dw_max:1.0000e+00 lr:1.0000e-08
2023-04-01 05:57:27,749 ADAM: Layer 1 -> dw_min:1.0000e+00  dw_max:1.0000e+00 lr:1.0000e-08
2023-04-01 05:57:27,750 ADAM: Layer 2 -> dw_min:1.0000e+00  dw_max:1.0000e+00 lr:1.0000e-08
2023-04-01 05:57:27,750 ADAM: Layer 3 -> dw_min:1.0000e+00  dw_max:1.0000e+00 lr:1.0000e-08
2023-04-01 05:57:27,765 			Learning rate: weights:   1.000e-08    
2023-04-01 05:57:27,765 			Last test performance: 99.50%
2023-04-01 05:57:27,765 ----------------
2023-04-01 05:57:30,927   99  => 113   		Training 486 pattern with 99.79% 	Forward time: 	 3.06 sec
2023-04-01 05:57:30,927 			Loss:    4.494e-03    			Backward time: 	 0.09 sec 
2023-04-01 05:57:30,927 ADAM: Layer 0 -> dw_min:1.0000e+00  dw_max:1.0000e+00 lr:1.0000e-08
2023-04-01 05:57:30,927 ADAM: Layer 1 -> dw_min:1.0000e+00  dw_max:1.0000e+00 lr:1.0000e-08
2023-04-01 05:57:30,927 ADAM: Layer 2 -> dw_min:1.0000e+00  dw_max:1.0000e+00 lr:1.0000e-08
2023-04-01 05:57:30,927 ADAM: Layer 3 -> dw_min:1.0000e+00  dw_max:1.0000e+00 lr:1.0000e-08
2023-04-01 05:57:30,987 			Learning rate: weights:   1.000e-08    
2023-04-01 05:57:30,987 			Last test performance: 99.50%
2023-04-01 05:57:30,987 ----------------
2023-04-01 05:57:34,147   99  => 114   		Training 486 pattern with 100.00% 	Forward time: 	 3.06 sec
2023-04-01 05:57:34,147 			Loss:    4.298e-04    			Backward time: 	 0.09 sec 
2023-04-01 05:57:34,148 ADAM: Layer 0 -> dw_min:1.0000e+00  dw_max:1.0000e+00 lr:1.0000e-08
2023-04-01 05:57:34,148 ADAM: Layer 1 -> dw_min:1.0000e+00  dw_max:1.0000e+00 lr:1.0000e-08
2023-04-01 05:57:34,148 ADAM: Layer 2 -> dw_min:1.0000e+00  dw_max:1.0000e+00 lr:1.0000e-08
2023-04-01 05:57:34,148 ADAM: Layer 3 -> dw_min:1.0000e+00  dw_max:1.0000e+00 lr:1.0000e-08
2023-04-01 05:57:34,164 			Learning rate: weights:   1.000e-08    
2023-04-01 05:57:34,164 			Last test performance: 99.50%
2023-04-01 05:57:34,164 ----------------
2023-04-01 05:57:37,325   99  => 115   		Training 486 pattern with 100.00% 	Forward time: 	 3.06 sec
2023-04-01 05:57:37,326 			Loss:    7.428e-04    			Backward time: 	 0.09 sec 
2023-04-01 05:57:37,326 ADAM: Layer 0 -> dw_min:1.0000e+00  dw_max:1.0000e+00 lr:1.0000e-08
2023-04-01 05:57:37,326 ADAM: Layer 1 -> dw_min:1.0000e+00  dw_max:1.0000e+00 lr:1.0000e-08
2023-04-01 05:57:37,326 ADAM: Layer 2 -> dw_min:1.0000e+00  dw_max:1.0000e+00 lr:1.0000e-08
2023-04-01 05:57:37,326 ADAM: Layer 3 -> dw_min:1.0000e+00  dw_max:1.0000e+00 lr:1.0000e-08
2023-04-01 05:57:37,392 			Learning rate: weights:   1.000e-08    
2023-04-01 05:57:37,392 			Last test performance: 99.50%
2023-04-01 05:57:37,392 ----------------
2023-04-01 05:57:40,554   99  => 116   		Training 486 pattern with 100.00% 	Forward time: 	 3.06 sec
2023-04-01 05:57:40,554 			Loss:    3.420e-04    			Backward time: 	 0.09 sec 
2023-04-01 05:57:40,554 ADAM: Layer 0 -> dw_min:1.0000e+00  dw_max:1.0000e+00 lr:1.0000e-08
2023-04-01 05:57:40,554 ADAM: Layer 1 -> dw_min:1.0000e+00  dw_max:1.0000e+00 lr:1.0000e-08
2023-04-01 05:57:40,554 ADAM: Layer 2 -> dw_min:1.0000e+00  dw_max:1.0000e+00 lr:1.0000e-08
2023-04-01 05:57:40,554 ADAM: Layer 3 -> dw_min:1.0000e+00  dw_max:1.0000e+00 lr:1.0000e-08
2023-04-01 05:57:40,634 			Learning rate: weights:   1.000e-08    
2023-04-01 05:57:40,634 			Last test performance: 99.50%
2023-04-01 05:57:40,634 ----------------
2023-04-01 05:57:43,794   99  => 117   		Training 486 pattern with 99.79% 	Forward time: 	 3.06 sec
2023-04-01 05:57:43,794 			Loss:    1.577e-02    			Backward time: 	 0.09 sec 
2023-04-01 05:57:43,794 ADAM: Layer 0 -> dw_min:1.0000e+00  dw_max:1.0000e+00 lr:1.0000e-08
2023-04-01 05:57:43,794 ADAM: Layer 1 -> dw_min:1.0000e+00  dw_max:1.0000e+00 lr:1.0000e-08
2023-04-01 05:57:43,794 ADAM: Layer 2 -> dw_min:1.0000e+00  dw_max:1.0000e+00 lr:1.0000e-08
2023-04-01 05:57:43,794 ADAM: Layer 3 -> dw_min:1.0000e+00  dw_max:1.0000e+00 lr:1.0000e-08
2023-04-01 05:57:43,809 			Learning rate: weights:   1.000e-08    
2023-04-01 05:57:43,809 			Last test performance: 99.50%
2023-04-01 05:57:43,809 ----------------
2023-04-01 05:57:46,971   99  => 118   		Training 486 pattern with 99.58% 	Forward time: 	 3.06 sec
2023-04-01 05:57:46,971 			Loss:    1.780e-02    			Backward time: 	 0.09 sec 
2023-04-01 05:57:46,971 ADAM: Layer 0 -> dw_min:1.0000e+00  dw_max:1.0000e+00 lr:1.0000e-08
2023-04-01 05:57:46,971 ADAM: Layer 1 -> dw_min:1.0000e+00  dw_max:1.0000e+00 lr:1.0000e-08
2023-04-01 05:57:46,971 ADAM: Layer 2 -> dw_min:1.0000e+00  dw_max:1.0000e+00 lr:1.0000e-08
2023-04-01 05:57:46,971 ADAM: Layer 3 -> dw_min:1.0000e+00  dw_max:1.0000e+00 lr:1.0000e-08
2023-04-01 05:57:47,060 			Learning rate: weights:   1.000e-08    
2023-04-01 05:57:47,060 			Last test performance: 99.50%
2023-04-01 05:57:47,060 ----------------
2023-04-01 05:57:50,221   99  => 119   		Training 486 pattern with 100.00% 	Forward time: 	 3.06 sec
2023-04-01 05:57:50,221 			Loss:    3.736e-03    			Backward time: 	 0.09 sec 
2023-04-01 05:57:50,221 ADAM: Layer 0 -> dw_min:1.0000e+00  dw_max:1.0000e+00 lr:1.0000e-08
2023-04-01 05:57:50,221 ADAM: Layer 1 -> dw_min:1.0000e+00  dw_max:1.0000e+00 lr:1.0000e-08
2023-04-01 05:57:50,221 ADAM: Layer 2 -> dw_min:1.0000e+00  dw_max:1.0000e+00 lr:1.0000e-08
2023-04-01 05:57:50,221 ADAM: Layer 3 -> dw_min:1.0000e+00  dw_max:1.0000e+00 lr:1.0000e-08
2023-04-01 05:57:50,289 			Learning rate: weights:   1.000e-08    
2023-04-01 05:57:50,289 			Last test performance: 99.50%
2023-04-01 05:57:50,289 ----------------
2023-04-01 05:57:53,451   99  => 120   		Training 486 pattern with 100.00% 	Forward time: 	 3.06 sec
2023-04-01 05:57:53,451 			Loss:    8.735e-04    			Backward time: 	 0.09 sec 
2023-04-01 05:57:53,452 ADAM: Layer 0 -> dw_min:1.0000e+00  dw_max:1.0000e+00 lr:1.0000e-08
2023-04-01 05:57:53,452 ADAM: Layer 1 -> dw_min:1.0000e+00  dw_max:1.0000e+00 lr:1.0000e-08
2023-04-01 05:57:53,452 ADAM: Layer 2 -> dw_min:1.0000e+00  dw_max:1.0000e+00 lr:1.0000e-08
2023-04-01 05:57:53,452 ADAM: Layer 3 -> dw_min:1.0000e+00  dw_max:1.0000e+00 lr:1.0000e-08
2023-04-01 05:57:53,519 			Learning rate: weights:   1.000e-08    
2023-04-01 05:57:53,519 			Last test performance: 99.50%
2023-04-01 05:57:53,519 ----------------
2023-04-01 05:57:56,681   99  => 121   		Training 486 pattern with 100.00% 	Forward time: 	 3.06 sec
2023-04-01 05:57:56,681 			Loss:    7.873e-04    			Backward time: 	 0.09 sec 
2023-04-01 05:57:56,681 ADAM: Layer 0 -> dw_min:1.0000e+00  dw_max:1.0000e+00 lr:1.0000e-08
2023-04-01 05:57:56,681 ADAM: Layer 1 -> dw_min:1.0000e+00  dw_max:1.0000e+00 lr:1.0000e-08
2023-04-01 05:57:56,681 ADAM: Layer 2 -> dw_min:1.0000e+00  dw_max:1.0000e+00 lr:1.0000e-08
2023-04-01 05:57:56,681 ADAM: Layer 3 -> dw_min:1.0000e+00  dw_max:1.0000e+00 lr:1.0000e-08
2023-04-01 05:57:56,765 			Learning rate: weights:   1.000e-08    
2023-04-01 05:57:56,765 			Last test performance: 99.50%
2023-04-01 05:57:56,765 ----------------
2023-04-01 05:57:59,926   99  => 122   		Training 486 pattern with 99.79% 	Forward time: 	 3.06 sec
2023-04-01 05:57:59,926 			Loss:    3.402e-03    			Backward time: 	 0.09 sec 
2023-04-01 05:57:59,926 ADAM: Layer 0 -> dw_min:1.0000e+00  dw_max:1.0000e+00 lr:1.0000e-08
2023-04-01 05:57:59,926 ADAM: Layer 1 -> dw_min:1.0000e+00  dw_max:1.0000e+00 lr:1.0000e-08
2023-04-01 05:57:59,926 ADAM: Layer 2 -> dw_min:1.0000e+00  dw_max:1.0000e+00 lr:1.0000e-08
2023-04-01 05:57:59,926 ADAM: Layer 3 -> dw_min:1.0000e+00  dw_max:1.0000e+00 lr:1.0000e-08
2023-04-01 05:57:59,993 			Learning rate: weights:   1.000e-08    
2023-04-01 05:57:59,993 			Last test performance: 99.50%
2023-04-01 05:57:59,993 ----------------
2023-04-01 05:58:03,156   99  => 123   		Training 486 pattern with 99.79% 	Forward time: 	 3.06 sec
2023-04-01 05:58:03,156 			Loss:    4.957e-03    			Backward time: 	 0.09 sec 
2023-04-01 05:58:03,156 ADAM: Layer 0 -> dw_min:1.0000e+00  dw_max:1.0000e+00 lr:1.0000e-08
2023-04-01 05:58:03,156 ADAM: Layer 1 -> dw_min:1.0000e+00  dw_max:1.0000e+00 lr:1.0000e-08
2023-04-01 05:58:03,156 ADAM: Layer 2 -> dw_min:1.0000e+00  dw_max:1.0000e+00 lr:1.0000e-08
2023-04-01 05:58:03,157 ADAM: Layer 3 -> dw_min:1.0000e+00  dw_max:1.0000e+00 lr:1.0000e-08
2023-04-01 05:58:03,223 			Learning rate: weights:   1.000e-08    
2023-04-01 05:58:03,223 			Last test performance: 99.50%
2023-04-01 05:58:03,223 ----------------
2023-04-01 05:58:06,384   99  => 124   		Training 486 pattern with 100.00% 	Forward time: 	 3.06 sec
2023-04-01 05:58:06,384 			Loss:    8.537e-04    			Backward time: 	 0.09 sec 
2023-04-01 05:58:06,384 ADAM: Layer 0 -> dw_min:1.0000e+00  dw_max:1.0000e+00 lr:1.0000e-08
2023-04-01 05:58:06,384 ADAM: Layer 1 -> dw_min:1.0000e+00  dw_max:1.0000e+00 lr:1.0000e-08
2023-04-01 05:58:06,384 ADAM: Layer 2 -> dw_min:1.0000e+00  dw_max:1.0000e+00 lr:1.0000e-08
2023-04-01 05:58:06,384 ADAM: Layer 3 -> dw_min:1.0000e+00  dw_max:1.0000e+00 lr:1.0000e-08
2023-04-01 05:58:06,428 
2023-04-01 05:58:06,428 Testing:
2023-04-01 05:58:06,584 		24 of 10000 with 100.00% 	 Time used:  0.16 sec
2023-04-01 05:58:06,736 		48 of 10000 with 100.00% 	 Time used:  0.15 sec
2023-04-01 05:58:06,889 		72 of 10000 with 100.00% 	 Time used:  0.15 sec
2023-04-01 05:58:07,042 		96 of 10000 with 100.00% 	 Time used:  0.15 sec
2023-04-01 05:58:07,195 		120 of 10000 with 100.00% 	 Time used:  0.15 sec
2023-04-01 05:58:07,347 		144 of 10000 with 100.00% 	 Time used:  0.15 sec
2023-04-01 05:58:07,500 		168 of 10000 with 100.00% 	 Time used:  0.15 sec
2023-04-01 05:58:07,653 		192 of 10000 with 100.00% 	 Time used:  0.15 sec
2023-04-01 05:58:07,806 		216 of 10000 with 100.00% 	 Time used:  0.15 sec
2023-04-01 05:58:07,959 		240 of 10000 with 100.00% 	 Time used:  0.15 sec
2023-04-01 05:58:08,111 		264 of 10000 with 100.00% 	 Time used:  0.15 sec
2023-04-01 05:58:08,264 		288 of 10000 with 100.00% 	 Time used:  0.15 sec
2023-04-01 05:58:08,417 		312 of 10000 with 100.00% 	 Time used:  0.15 sec
2023-04-01 05:58:08,570 		336 of 10000 with 100.00% 	 Time used:  0.15 sec
2023-04-01 05:58:08,722 		360 of 10000 with 100.00% 	 Time used:  0.15 sec
2023-04-01 05:58:08,875 		384 of 10000 with 100.00% 	 Time used:  0.15 sec
2023-04-01 05:58:09,028 		408 of 10000 with 100.00% 	 Time used:  0.15 sec
2023-04-01 05:58:09,181 		432 of 10000 with 100.00% 	 Time used:  0.15 sec
2023-04-01 05:58:09,333 		456 of 10000 with 99.78% 	 Time used:  0.15 sec
2023-04-01 05:58:09,486 		480 of 10000 with 99.79% 	 Time used:  0.15 sec
2023-04-01 05:58:09,639 		504 of 10000 with 99.80% 	 Time used:  0.15 sec
2023-04-01 05:58:09,792 		528 of 10000 with 99.81% 	 Time used:  0.15 sec
2023-04-01 05:58:09,944 		552 of 10000 with 99.82% 	 Time used:  0.15 sec
2023-04-01 05:58:10,097 		576 of 10000 with 99.83% 	 Time used:  0.15 sec
2023-04-01 05:58:10,250 		600 of 10000 with 99.67% 	 Time used:  0.15 sec
2023-04-01 05:58:10,402 		624 of 10000 with 99.68% 	 Time used:  0.15 sec
2023-04-01 05:58:10,555 		648 of 10000 with 99.69% 	 Time used:  0.15 sec
2023-04-01 05:58:10,708 		672 of 10000 with 99.55% 	 Time used:  0.15 sec
2023-04-01 05:58:10,861 		696 of 10000 with 99.28% 	 Time used:  0.15 sec
2023-04-01 05:58:11,013 		720 of 10000 with 99.31% 	 Time used:  0.15 sec
2023-04-01 05:58:11,166 		744 of 10000 with 99.33% 	 Time used:  0.15 sec
2023-04-01 05:58:11,319 		768 of 10000 with 99.35% 	 Time used:  0.15 sec
2023-04-01 05:58:11,471 		792 of 10000 with 99.37% 	 Time used:  0.15 sec
2023-04-01 05:58:11,624 		816 of 10000 with 99.39% 	 Time used:  0.15 sec
2023-04-01 05:58:11,777 		840 of 10000 with 99.40% 	 Time used:  0.15 sec
2023-04-01 05:58:11,930 		864 of 10000 with 99.42% 	 Time used:  0.15 sec
2023-04-01 05:58:12,083 		888 of 10000 with 99.44% 	 Time used:  0.15 sec
2023-04-01 05:58:12,236 		912 of 10000 with 99.45% 	 Time used:  0.15 sec
2023-04-01 05:58:12,389 		936 of 10000 with 99.47% 	 Time used:  0.15 sec
2023-04-01 05:58:12,541 		960 of 10000 with 99.38% 	 Time used:  0.15 sec
2023-04-01 05:58:12,694 		984 of 10000 with 99.39% 	 Time used:  0.15 sec
2023-04-01 05:58:12,847 		1008 of 10000 with 99.40% 	 Time used:  0.15 sec
2023-04-01 05:58:12,999 		1032 of 10000 with 99.32% 	 Time used:  0.15 sec
2023-04-01 05:58:13,152 		1056 of 10000 with 99.24% 	 Time used:  0.15 sec
2023-04-01 05:58:13,305 		1080 of 10000 with 99.26% 	 Time used:  0.15 sec
2023-04-01 05:58:13,458 		1104 of 10000 with 99.28% 	 Time used:  0.15 sec
2023-04-01 05:58:13,610 		1128 of 10000 with 99.20% 	 Time used:  0.15 sec
2023-04-01 05:58:13,763 		1152 of 10000 with 99.22% 	 Time used:  0.15 sec
2023-04-01 05:58:13,916 		1176 of 10000 with 99.23% 	 Time used:  0.15 sec
2023-04-01 05:58:14,068 		1200 of 10000 with 99.25% 	 Time used:  0.15 sec
2023-04-01 05:58:14,221 		1224 of 10000 with 99.26% 	 Time used:  0.15 sec
2023-04-01 05:58:14,374 		1248 of 10000 with 99.20% 	 Time used:  0.15 sec
2023-04-01 05:58:14,526 		1272 of 10000 with 99.14% 	 Time used:  0.15 sec
2023-04-01 05:58:14,679 		1296 of 10000 with 99.15% 	 Time used:  0.15 sec
2023-04-01 05:58:14,832 		1320 of 10000 with 99.17% 	 Time used:  0.15 sec
2023-04-01 05:58:14,985 		1344 of 10000 with 99.18% 	 Time used:  0.15 sec
2023-04-01 05:58:15,137 		1368 of 10000 with 99.20% 	 Time used:  0.15 sec
2023-04-01 05:58:15,290 		1392 of 10000 with 99.21% 	 Time used:  0.15 sec
2023-04-01 05:58:15,443 		1416 of 10000 with 99.15% 	 Time used:  0.15 sec
2023-04-01 05:58:15,596 		1440 of 10000 with 99.17% 	 Time used:  0.15 sec
2023-04-01 05:58:15,748 		1464 of 10000 with 99.18% 	 Time used:  0.15 sec
2023-04-01 05:58:15,901 		1488 of 10000 with 99.19% 	 Time used:  0.15 sec
2023-04-01 05:58:16,054 		1512 of 10000 with 99.21% 	 Time used:  0.15 sec
2023-04-01 05:58:16,206 		1536 of 10000 with 99.22% 	 Time used:  0.15 sec
2023-04-01 05:58:16,359 		1560 of 10000 with 99.23% 	 Time used:  0.15 sec
2023-04-01 05:58:16,512 		1584 of 10000 with 99.24% 	 Time used:  0.15 sec
2023-04-01 05:58:16,665 		1608 of 10000 with 99.25% 	 Time used:  0.15 sec
2023-04-01 05:58:16,817 		1632 of 10000 with 99.26% 	 Time used:  0.15 sec
2023-04-01 05:58:16,970 		1656 of 10000 with 99.28% 	 Time used:  0.15 sec
2023-04-01 05:58:17,123 		1680 of 10000 with 99.29% 	 Time used:  0.15 sec
2023-04-01 05:58:17,275 		1704 of 10000 with 99.30% 	 Time used:  0.15 sec
2023-04-01 05:58:17,428 		1728 of 10000 with 99.31% 	 Time used:  0.15 sec
2023-04-01 05:58:17,581 		1752 of 10000 with 99.26% 	 Time used:  0.15 sec
2023-04-01 05:58:17,734 		1776 of 10000 with 99.27% 	 Time used:  0.15 sec
2023-04-01 05:58:17,886 		1800 of 10000 with 99.28% 	 Time used:  0.15 sec
2023-04-01 05:58:18,039 		1824 of 10000 with 99.29% 	 Time used:  0.15 sec
2023-04-01 05:58:18,192 		1848 of 10000 with 99.30% 	 Time used:  0.15 sec
2023-04-01 05:58:18,344 		1872 of 10000 with 99.31% 	 Time used:  0.15 sec
2023-04-01 05:58:18,497 		1896 of 10000 with 99.31% 	 Time used:  0.15 sec
2023-04-01 05:58:18,650 		1920 of 10000 with 99.27% 	 Time used:  0.15 sec
2023-04-01 05:58:18,803 		1944 of 10000 with 99.28% 	 Time used:  0.15 sec
2023-04-01 05:58:18,955 		1968 of 10000 with 99.29% 	 Time used:  0.15 sec
2023-04-01 05:58:19,108 		1992 of 10000 with 99.30% 	 Time used:  0.15 sec
2023-04-01 05:58:19,261 		2016 of 10000 with 99.31% 	 Time used:  0.15 sec
2023-04-01 05:58:19,413 		2040 of 10000 with 99.26% 	 Time used:  0.15 sec
2023-04-01 05:58:19,566 		2064 of 10000 with 99.22% 	 Time used:  0.15 sec
2023-04-01 05:58:19,719 		2088 of 10000 with 99.19% 	 Time used:  0.15 sec
2023-04-01 05:58:19,872 		2112 of 10000 with 99.20% 	 Time used:  0.15 sec
2023-04-01 05:58:20,024 		2136 of 10000 with 99.11% 	 Time used:  0.15 sec
2023-04-01 05:58:20,177 		2160 of 10000 with 99.12% 	 Time used:  0.15 sec
2023-04-01 05:58:20,330 		2184 of 10000 with 99.13% 	 Time used:  0.15 sec
2023-04-01 05:58:20,482 		2208 of 10000 with 99.09% 	 Time used:  0.15 sec
2023-04-01 05:58:20,635 		2232 of 10000 with 99.10% 	 Time used:  0.15 sec
2023-04-01 05:58:20,788 		2256 of 10000 with 99.11% 	 Time used:  0.15 sec
2023-04-01 05:58:20,940 		2280 of 10000 with 99.12% 	 Time used:  0.15 sec
2023-04-01 05:58:21,093 		2304 of 10000 with 99.09% 	 Time used:  0.15 sec
2023-04-01 05:58:21,246 		2328 of 10000 with 99.10% 	 Time used:  0.15 sec
2023-04-01 05:58:21,399 		2352 of 10000 with 99.11% 	 Time used:  0.15 sec
2023-04-01 05:58:21,551 		2376 of 10000 with 99.12% 	 Time used:  0.15 sec
2023-04-01 05:58:21,704 		2400 of 10000 with 99.12% 	 Time used:  0.15 sec
2023-04-01 05:58:21,857 		2424 of 10000 with 99.09% 	 Time used:  0.15 sec
2023-04-01 05:58:22,009 		2448 of 10000 with 99.10% 	 Time used:  0.15 sec
2023-04-01 05:58:22,162 		2472 of 10000 with 99.07% 	 Time used:  0.15 sec
2023-04-01 05:58:22,315 		2496 of 10000 with 99.08% 	 Time used:  0.15 sec
2023-04-01 05:58:22,468 		2520 of 10000 with 99.09% 	 Time used:  0.15 sec
2023-04-01 05:58:22,620 		2544 of 10000 with 99.10% 	 Time used:  0.15 sec
2023-04-01 05:58:22,773 		2568 of 10000 with 99.10% 	 Time used:  0.15 sec
2023-04-01 05:58:22,926 		2592 of 10000 with 99.11% 	 Time used:  0.15 sec
2023-04-01 05:58:23,078 		2616 of 10000 with 99.08% 	 Time used:  0.15 sec
2023-04-01 05:58:23,231 		2640 of 10000 with 99.09% 	 Time used:  0.15 sec
2023-04-01 05:58:23,384 		2664 of 10000 with 99.10% 	 Time used:  0.15 sec
2023-04-01 05:58:23,537 		2688 of 10000 with 99.11% 	 Time used:  0.15 sec
2023-04-01 05:58:23,689 		2712 of 10000 with 99.12% 	 Time used:  0.15 sec
2023-04-01 05:58:23,842 		2736 of 10000 with 99.12% 	 Time used:  0.15 sec
2023-04-01 05:58:23,995 		2760 of 10000 with 99.13% 	 Time used:  0.15 sec
2023-04-01 05:58:24,147 		2784 of 10000 with 99.14% 	 Time used:  0.15 sec
2023-04-01 05:58:24,300 		2808 of 10000 with 99.15% 	 Time used:  0.15 sec
2023-04-01 05:58:24,453 		2832 of 10000 with 99.15% 	 Time used:  0.15 sec
2023-04-01 05:58:24,605 		2856 of 10000 with 99.16% 	 Time used:  0.15 sec
2023-04-01 05:58:24,758 		2880 of 10000 with 99.17% 	 Time used:  0.15 sec
2023-04-01 05:58:24,911 		2904 of 10000 with 99.17% 	 Time used:  0.15 sec
2023-04-01 05:58:25,064 		2928 of 10000 with 99.18% 	 Time used:  0.15 sec
2023-04-01 05:58:25,216 		2952 of 10000 with 99.15% 	 Time used:  0.15 sec
2023-04-01 05:58:25,369 		2976 of 10000 with 99.16% 	 Time used:  0.15 sec
2023-04-01 05:58:25,522 		3000 of 10000 with 99.17% 	 Time used:  0.15 sec
2023-04-01 05:58:25,674 		3024 of 10000 with 99.17% 	 Time used:  0.15 sec
2023-04-01 05:58:25,827 		3048 of 10000 with 99.18% 	 Time used:  0.15 sec
2023-04-01 05:58:25,980 		3072 of 10000 with 99.19% 	 Time used:  0.15 sec
2023-04-01 05:58:26,132 		3096 of 10000 with 99.19% 	 Time used:  0.15 sec
2023-04-01 05:58:26,285 		3120 of 10000 with 99.20% 	 Time used:  0.15 sec
2023-04-01 05:58:26,438 		3144 of 10000 with 99.20% 	 Time used:  0.15 sec
2023-04-01 05:58:26,591 		3168 of 10000 with 99.21% 	 Time used:  0.15 sec
2023-04-01 05:58:26,743 		3192 of 10000 with 99.22% 	 Time used:  0.15 sec
2023-04-01 05:58:26,896 		3216 of 10000 with 99.22% 	 Time used:  0.15 sec
2023-04-01 05:58:27,049 		3240 of 10000 with 99.20% 	 Time used:  0.15 sec
2023-04-01 05:58:27,202 		3264 of 10000 with 99.20% 	 Time used:  0.15 sec
2023-04-01 05:58:27,355 		3288 of 10000 with 99.21% 	 Time used:  0.15 sec
2023-04-01 05:58:27,507 		3312 of 10000 with 99.21% 	 Time used:  0.15 sec
2023-04-01 05:58:27,660 		3336 of 10000 with 99.22% 	 Time used:  0.15 sec
2023-04-01 05:58:27,813 		3360 of 10000 with 99.23% 	 Time used:  0.15 sec
2023-04-01 05:58:27,965 		3384 of 10000 with 99.23% 	 Time used:  0.15 sec
2023-04-01 05:58:28,118 		3408 of 10000 with 99.24% 	 Time used:  0.15 sec
2023-04-01 05:58:28,271 		3432 of 10000 with 99.21% 	 Time used:  0.15 sec
2023-04-01 05:58:28,423 		3456 of 10000 with 99.22% 	 Time used:  0.15 sec
2023-04-01 05:58:28,576 		3480 of 10000 with 99.22% 	 Time used:  0.15 sec
2023-04-01 05:58:28,729 		3504 of 10000 with 99.23% 	 Time used:  0.15 sec
2023-04-01 05:58:28,882 		3528 of 10000 with 99.23% 	 Time used:  0.15 sec
2023-04-01 05:58:29,034 		3552 of 10000 with 99.24% 	 Time used:  0.15 sec
2023-04-01 05:58:29,187 		3576 of 10000 with 99.24% 	 Time used:  0.15 sec
2023-04-01 05:58:29,340 		3600 of 10000 with 99.25% 	 Time used:  0.15 sec
2023-04-01 05:58:29,492 		3624 of 10000 with 99.25% 	 Time used:  0.15 sec
2023-04-01 05:58:29,645 		3648 of 10000 with 99.26% 	 Time used:  0.15 sec
2023-04-01 05:58:29,798 		3672 of 10000 with 99.26% 	 Time used:  0.15 sec
2023-04-01 05:58:29,951 		3696 of 10000 with 99.27% 	 Time used:  0.15 sec
2023-04-01 05:58:30,103 		3720 of 10000 with 99.27% 	 Time used:  0.15 sec
2023-04-01 05:58:30,256 		3744 of 10000 with 99.25% 	 Time used:  0.15 sec
2023-04-01 05:58:30,409 		3768 of 10000 with 99.23% 	 Time used:  0.15 sec
2023-04-01 05:58:30,561 		3792 of 10000 with 99.24% 	 Time used:  0.15 sec
2023-04-01 05:58:30,714 		3816 of 10000 with 99.24% 	 Time used:  0.15 sec
2023-04-01 05:58:30,867 		3840 of 10000 with 99.24% 	 Time used:  0.15 sec
2023-04-01 05:58:31,020 		3864 of 10000 with 99.22% 	 Time used:  0.15 sec
2023-04-01 05:58:31,172 		3888 of 10000 with 99.23% 	 Time used:  0.15 sec
2023-04-01 05:58:31,325 		3912 of 10000 with 99.23% 	 Time used:  0.15 sec
2023-04-01 05:58:31,478 		3936 of 10000 with 99.24% 	 Time used:  0.15 sec
2023-04-01 05:58:31,630 		3960 of 10000 with 99.24% 	 Time used:  0.15 sec
2023-04-01 05:58:31,783 		3984 of 10000 with 99.25% 	 Time used:  0.15 sec
2023-04-01 05:58:31,936 		4008 of 10000 with 99.23% 	 Time used:  0.15 sec
2023-04-01 05:58:32,089 		4032 of 10000 with 99.23% 	 Time used:  0.15 sec
2023-04-01 05:58:32,241 		4056 of 10000 with 99.24% 	 Time used:  0.15 sec
2023-04-01 05:58:32,394 		4080 of 10000 with 99.24% 	 Time used:  0.15 sec
2023-04-01 05:58:32,547 		4104 of 10000 with 99.24% 	 Time used:  0.15 sec
2023-04-01 05:58:32,699 		4128 of 10000 with 99.25% 	 Time used:  0.15 sec
2023-04-01 05:58:32,852 		4152 of 10000 with 99.25% 	 Time used:  0.15 sec
2023-04-01 05:58:33,005 		4176 of 10000 with 99.26% 	 Time used:  0.15 sec
2023-04-01 05:58:33,157 		4200 of 10000 with 99.24% 	 Time used:  0.15 sec
2023-04-01 05:58:33,310 		4224 of 10000 with 99.24% 	 Time used:  0.15 sec
2023-04-01 05:58:33,463 		4248 of 10000 with 99.25% 	 Time used:  0.15 sec
2023-04-01 05:58:33,616 		4272 of 10000 with 99.25% 	 Time used:  0.15 sec
2023-04-01 05:58:33,768 		4296 of 10000 with 99.26% 	 Time used:  0.15 sec
2023-04-01 05:58:33,921 		4320 of 10000 with 99.26% 	 Time used:  0.15 sec
2023-04-01 05:58:34,074 		4344 of 10000 with 99.26% 	 Time used:  0.15 sec
2023-04-01 05:58:34,226 		4368 of 10000 with 99.27% 	 Time used:  0.15 sec
2023-04-01 05:58:34,379 		4392 of 10000 with 99.27% 	 Time used:  0.15 sec
2023-04-01 05:58:34,532 		4416 of 10000 with 99.28% 	 Time used:  0.15 sec
2023-04-01 05:58:34,685 		4440 of 10000 with 99.28% 	 Time used:  0.15 sec
2023-04-01 05:58:34,837 		4464 of 10000 with 99.26% 	 Time used:  0.15 sec
2023-04-01 05:58:34,990 		4488 of 10000 with 99.26% 	 Time used:  0.15 sec
2023-04-01 05:58:35,143 		4512 of 10000 with 99.27% 	 Time used:  0.15 sec
2023-04-01 05:58:35,295 		4536 of 10000 with 99.27% 	 Time used:  0.15 sec
2023-04-01 05:58:35,448 		4560 of 10000 with 99.28% 	 Time used:  0.15 sec
2023-04-01 05:58:35,601 		4584 of 10000 with 99.28% 	 Time used:  0.15 sec
2023-04-01 05:58:35,754 		4608 of 10000 with 99.28% 	 Time used:  0.15 sec
2023-04-01 05:58:35,906 		4632 of 10000 with 99.27% 	 Time used:  0.15 sec
2023-04-01 05:58:36,059 		4656 of 10000 with 99.27% 	 Time used:  0.15 sec
2023-04-01 05:58:36,212 		4680 of 10000 with 99.27% 	 Time used:  0.15 sec
2023-04-01 05:58:36,364 		4704 of 10000 with 99.28% 	 Time used:  0.15 sec
2023-04-01 05:58:36,517 		4728 of 10000 with 99.28% 	 Time used:  0.15 sec
2023-04-01 05:58:36,670 		4752 of 10000 with 99.24% 	 Time used:  0.15 sec
2023-04-01 05:58:36,822 		4776 of 10000 with 99.25% 	 Time used:  0.15 sec
2023-04-01 05:58:36,975 		4800 of 10000 with 99.25% 	 Time used:  0.15 sec
2023-04-01 05:58:37,128 		4824 of 10000 with 99.23% 	 Time used:  0.15 sec
2023-04-01 05:58:37,280 		4848 of 10000 with 99.24% 	 Time used:  0.15 sec
2023-04-01 05:58:37,433 		4872 of 10000 with 99.24% 	 Time used:  0.15 sec
2023-04-01 05:58:37,586 		4896 of 10000 with 99.24% 	 Time used:  0.15 sec
2023-04-01 05:58:37,739 		4920 of 10000 with 99.25% 	 Time used:  0.15 sec
2023-04-01 05:58:37,891 		4944 of 10000 with 99.25% 	 Time used:  0.15 sec
2023-04-01 05:58:38,044 		4968 of 10000 with 99.26% 	 Time used:  0.15 sec
2023-04-01 05:58:38,197 		4992 of 10000 with 99.26% 	 Time used:  0.15 sec
2023-04-01 05:58:38,349 		5016 of 10000 with 99.26% 	 Time used:  0.15 sec
2023-04-01 05:58:38,502 		5040 of 10000 with 99.27% 	 Time used:  0.15 sec
2023-04-01 05:58:38,655 		5064 of 10000 with 99.27% 	 Time used:  0.15 sec
2023-04-01 05:58:38,808 		5088 of 10000 with 99.27% 	 Time used:  0.15 sec
2023-04-01 05:58:38,960 		5112 of 10000 with 99.28% 	 Time used:  0.15 sec
2023-04-01 05:58:39,113 		5136 of 10000 with 99.28% 	 Time used:  0.15 sec
2023-04-01 05:58:39,266 		5160 of 10000 with 99.28% 	 Time used:  0.15 sec
2023-04-01 05:58:39,418 		5184 of 10000 with 99.29% 	 Time used:  0.15 sec
2023-04-01 05:58:39,571 		5208 of 10000 with 99.29% 	 Time used:  0.15 sec
2023-04-01 05:58:39,724 		5232 of 10000 with 99.29% 	 Time used:  0.15 sec
2023-04-01 05:58:39,876 		5256 of 10000 with 99.30% 	 Time used:  0.15 sec
2023-04-01 05:58:40,029 		5280 of 10000 with 99.30% 	 Time used:  0.15 sec
2023-04-01 05:58:40,182 		5304 of 10000 with 99.30% 	 Time used:  0.15 sec
2023-04-01 05:58:40,334 		5328 of 10000 with 99.31% 	 Time used:  0.15 sec
2023-04-01 05:58:40,487 		5352 of 10000 with 99.31% 	 Time used:  0.15 sec
2023-04-01 05:58:40,640 		5376 of 10000 with 99.31% 	 Time used:  0.15 sec
2023-04-01 05:58:40,793 		5400 of 10000 with 99.31% 	 Time used:  0.15 sec
2023-04-01 05:58:40,945 		5424 of 10000 with 99.32% 	 Time used:  0.15 sec
2023-04-01 05:58:41,098 		5448 of 10000 with 99.32% 	 Time used:  0.15 sec
2023-04-01 05:58:41,251 		5472 of 10000 with 99.32% 	 Time used:  0.15 sec
2023-04-01 05:58:41,403 		5496 of 10000 with 99.33% 	 Time used:  0.15 sec
2023-04-01 05:58:41,556 		5520 of 10000 with 99.33% 	 Time used:  0.15 sec
2023-04-01 05:58:41,709 		5544 of 10000 with 99.33% 	 Time used:  0.15 sec
2023-04-01 05:58:41,862 		5568 of 10000 with 99.34% 	 Time used:  0.15 sec
2023-04-01 05:58:42,014 		5592 of 10000 with 99.34% 	 Time used:  0.15 sec
2023-04-01 05:58:42,167 		5616 of 10000 with 99.34% 	 Time used:  0.15 sec
2023-04-01 05:58:42,320 		5640 of 10000 with 99.34% 	 Time used:  0.15 sec
2023-04-01 05:58:42,472 		5664 of 10000 with 99.33% 	 Time used:  0.15 sec
2023-04-01 05:58:42,625 		5688 of 10000 with 99.33% 	 Time used:  0.15 sec
2023-04-01 05:58:42,778 		5712 of 10000 with 99.33% 	 Time used:  0.15 sec
2023-04-01 05:58:42,931 		5736 of 10000 with 99.34% 	 Time used:  0.15 sec
2023-04-01 05:58:43,083 		5760 of 10000 with 99.34% 	 Time used:  0.15 sec
2023-04-01 05:58:43,236 		5784 of 10000 with 99.34% 	 Time used:  0.15 sec
2023-04-01 05:58:43,389 		5808 of 10000 with 99.35% 	 Time used:  0.15 sec
2023-04-01 05:58:43,541 		5832 of 10000 with 99.35% 	 Time used:  0.15 sec
2023-04-01 05:58:43,694 		5856 of 10000 with 99.35% 	 Time used:  0.15 sec
2023-04-01 05:58:43,847 		5880 of 10000 with 99.35% 	 Time used:  0.15 sec
2023-04-01 05:58:44,001 		5904 of 10000 with 99.36% 	 Time used:  0.15 sec
2023-04-01 05:58:44,154 		5928 of 10000 with 99.36% 	 Time used:  0.15 sec
2023-04-01 05:58:44,308 		5952 of 10000 with 99.34% 	 Time used:  0.15 sec
2023-04-01 05:58:44,460 		5976 of 10000 with 99.35% 	 Time used:  0.15 sec
2023-04-01 05:58:44,613 		6000 of 10000 with 99.35% 	 Time used:  0.15 sec
2023-04-01 05:58:44,766 		6024 of 10000 with 99.35% 	 Time used:  0.15 sec
2023-04-01 05:58:44,918 		6048 of 10000 with 99.36% 	 Time used:  0.15 sec
2023-04-01 05:58:45,071 		6072 of 10000 with 99.36% 	 Time used:  0.15 sec
2023-04-01 05:58:45,224 		6096 of 10000 with 99.36% 	 Time used:  0.15 sec
2023-04-01 05:58:45,377 		6120 of 10000 with 99.36% 	 Time used:  0.15 sec
2023-04-01 05:58:45,529 		6144 of 10000 with 99.37% 	 Time used:  0.15 sec
2023-04-01 05:58:45,682 		6168 of 10000 with 99.37% 	 Time used:  0.15 sec
2023-04-01 05:58:45,835 		6192 of 10000 with 99.35% 	 Time used:  0.15 sec
2023-04-01 05:58:45,988 		6216 of 10000 with 99.36% 	 Time used:  0.15 sec
2023-04-01 05:58:46,140 		6240 of 10000 with 99.36% 	 Time used:  0.15 sec
2023-04-01 05:58:46,293 		6264 of 10000 with 99.36% 	 Time used:  0.15 sec
2023-04-01 05:58:46,446 		6288 of 10000 with 99.36% 	 Time used:  0.15 sec
2023-04-01 05:58:46,599 		6312 of 10000 with 99.37% 	 Time used:  0.15 sec
2023-04-01 05:58:46,751 		6336 of 10000 with 99.37% 	 Time used:  0.15 sec
2023-04-01 05:58:46,904 		6360 of 10000 with 99.37% 	 Time used:  0.15 sec
2023-04-01 05:58:47,057 		6384 of 10000 with 99.37% 	 Time used:  0.15 sec
2023-04-01 05:58:47,209 		6408 of 10000 with 99.38% 	 Time used:  0.15 sec
2023-04-01 05:58:47,362 		6432 of 10000 with 99.38% 	 Time used:  0.15 sec
2023-04-01 05:58:47,515 		6456 of 10000 with 99.38% 	 Time used:  0.15 sec
2023-04-01 05:58:47,668 		6480 of 10000 with 99.38% 	 Time used:  0.15 sec
2023-04-01 05:58:47,820 		6504 of 10000 with 99.38% 	 Time used:  0.15 sec
2023-04-01 05:58:47,973 		6528 of 10000 with 99.39% 	 Time used:  0.15 sec
2023-04-01 05:58:48,126 		6552 of 10000 with 99.39% 	 Time used:  0.15 sec
2023-04-01 05:58:48,278 		6576 of 10000 with 99.38% 	 Time used:  0.15 sec
2023-04-01 05:58:48,431 		6600 of 10000 with 99.35% 	 Time used:  0.15 sec
2023-04-01 05:58:48,584 		6624 of 10000 with 99.35% 	 Time used:  0.15 sec
2023-04-01 05:58:48,736 		6648 of 10000 with 99.35% 	 Time used:  0.15 sec
2023-04-01 05:58:48,889 		6672 of 10000 with 99.36% 	 Time used:  0.15 sec
2023-04-01 05:58:49,042 		6696 of 10000 with 99.36% 	 Time used:  0.15 sec
2023-04-01 05:58:49,194 		6720 of 10000 with 99.36% 	 Time used:  0.15 sec
2023-04-01 05:58:49,347 		6744 of 10000 with 99.36% 	 Time used:  0.15 sec
2023-04-01 05:58:49,500 		6768 of 10000 with 99.36% 	 Time used:  0.15 sec
2023-04-01 05:58:49,652 		6792 of 10000 with 99.37% 	 Time used:  0.15 sec
2023-04-01 05:58:49,805 		6816 of 10000 with 99.37% 	 Time used:  0.15 sec
2023-04-01 05:58:49,958 		6840 of 10000 with 99.37% 	 Time used:  0.15 sec
2023-04-01 05:58:50,111 		6864 of 10000 with 99.37% 	 Time used:  0.15 sec
2023-04-01 05:58:50,263 		6888 of 10000 with 99.38% 	 Time used:  0.15 sec
2023-04-01 05:58:50,416 		6912 of 10000 with 99.38% 	 Time used:  0.15 sec
2023-04-01 05:58:50,569 		6936 of 10000 with 99.38% 	 Time used:  0.15 sec
2023-04-01 05:58:50,721 		6960 of 10000 with 99.38% 	 Time used:  0.15 sec
2023-04-01 05:58:50,874 		6984 of 10000 with 99.38% 	 Time used:  0.15 sec
2023-04-01 05:58:51,027 		7008 of 10000 with 99.39% 	 Time used:  0.15 sec
2023-04-01 05:58:51,179 		7032 of 10000 with 99.39% 	 Time used:  0.15 sec
2023-04-01 05:58:51,332 		7056 of 10000 with 99.39% 	 Time used:  0.15 sec
2023-04-01 05:58:51,485 		7080 of 10000 with 99.39% 	 Time used:  0.15 sec
2023-04-01 05:58:51,638 		7104 of 10000 with 99.39% 	 Time used:  0.15 sec
2023-04-01 05:58:51,790 		7128 of 10000 with 99.40% 	 Time used:  0.15 sec
2023-04-01 05:58:51,943 		7152 of 10000 with 99.40% 	 Time used:  0.15 sec
2023-04-01 05:58:52,097 		7176 of 10000 with 99.40% 	 Time used:  0.15 sec
2023-04-01 05:58:52,249 		7200 of 10000 with 99.40% 	 Time used:  0.15 sec
2023-04-01 05:58:52,402 		7224 of 10000 with 99.39% 	 Time used:  0.15 sec
2023-04-01 05:58:52,555 		7248 of 10000 with 99.39% 	 Time used:  0.15 sec
2023-04-01 05:58:52,707 		7272 of 10000 with 99.39% 	 Time used:  0.15 sec
2023-04-01 05:58:52,860 		7296 of 10000 with 99.40% 	 Time used:  0.15 sec
2023-04-01 05:58:53,013 		7320 of 10000 with 99.40% 	 Time used:  0.15 sec
2023-04-01 05:58:53,166 		7344 of 10000 with 99.40% 	 Time used:  0.15 sec
2023-04-01 05:58:53,318 		7368 of 10000 with 99.40% 	 Time used:  0.15 sec
2023-04-01 05:58:53,471 		7392 of 10000 with 99.40% 	 Time used:  0.15 sec
2023-04-01 05:58:53,624 		7416 of 10000 with 99.41% 	 Time used:  0.15 sec
2023-04-01 05:58:53,777 		7440 of 10000 with 99.41% 	 Time used:  0.15 sec
2023-04-01 05:58:53,929 		7464 of 10000 with 99.41% 	 Time used:  0.15 sec
2023-04-01 05:58:54,082 		7488 of 10000 with 99.41% 	 Time used:  0.15 sec
2023-04-01 05:58:54,235 		7512 of 10000 with 99.41% 	 Time used:  0.15 sec
2023-04-01 05:58:54,387 		7536 of 10000 with 99.42% 	 Time used:  0.15 sec
2023-04-01 05:58:54,540 		7560 of 10000 with 99.42% 	 Time used:  0.15 sec
2023-04-01 05:58:54,693 		7584 of 10000 with 99.42% 	 Time used:  0.15 sec
2023-04-01 05:58:54,846 		7608 of 10000 with 99.42% 	 Time used:  0.15 sec
2023-04-01 05:58:54,998 		7632 of 10000 with 99.42% 	 Time used:  0.15 sec
2023-04-01 05:58:55,151 		7656 of 10000 with 99.43% 	 Time used:  0.15 sec
2023-04-01 05:58:55,304 		7680 of 10000 with 99.43% 	 Time used:  0.15 sec
2023-04-01 05:58:55,456 		7704 of 10000 with 99.43% 	 Time used:  0.15 sec
2023-04-01 05:58:55,609 		7728 of 10000 with 99.43% 	 Time used:  0.15 sec
2023-04-01 05:58:55,762 		7752 of 10000 with 99.43% 	 Time used:  0.15 sec
2023-04-01 05:58:55,915 		7776 of 10000 with 99.43% 	 Time used:  0.15 sec
2023-04-01 05:58:56,067 		7800 of 10000 with 99.44% 	 Time used:  0.15 sec
2023-04-01 05:58:56,220 		7824 of 10000 with 99.44% 	 Time used:  0.15 sec
2023-04-01 05:58:56,373 		7848 of 10000 with 99.44% 	 Time used:  0.15 sec
2023-04-01 05:58:56,525 		7872 of 10000 with 99.44% 	 Time used:  0.15 sec
2023-04-01 05:58:56,678 		7896 of 10000 with 99.44% 	 Time used:  0.15 sec
2023-04-01 05:58:56,831 		7920 of 10000 with 99.44% 	 Time used:  0.15 sec
2023-04-01 05:58:56,983 		7944 of 10000 with 99.45% 	 Time used:  0.15 sec
2023-04-01 05:58:57,137 		7968 of 10000 with 99.45% 	 Time used:  0.15 sec
2023-04-01 05:58:57,289 		7992 of 10000 with 99.45% 	 Time used:  0.15 sec
2023-04-01 05:58:57,442 		8016 of 10000 with 99.45% 	 Time used:  0.15 sec
2023-04-01 05:58:57,595 		8040 of 10000 with 99.45% 	 Time used:  0.15 sec
2023-04-01 05:58:57,748 		8064 of 10000 with 99.45% 	 Time used:  0.15 sec
2023-04-01 05:58:57,901 		8088 of 10000 with 99.46% 	 Time used:  0.15 sec
2023-04-01 05:58:58,053 		8112 of 10000 with 99.46% 	 Time used:  0.15 sec
2023-04-01 05:58:58,206 		8136 of 10000 with 99.46% 	 Time used:  0.15 sec
2023-04-01 05:58:58,359 		8160 of 10000 with 99.46% 	 Time used:  0.15 sec
2023-04-01 05:58:58,511 		8184 of 10000 with 99.46% 	 Time used:  0.15 sec
2023-04-01 05:58:58,664 		8208 of 10000 with 99.46% 	 Time used:  0.15 sec
2023-04-01 05:58:58,817 		8232 of 10000 with 99.47% 	 Time used:  0.15 sec
2023-04-01 05:58:58,970 		8256 of 10000 with 99.47% 	 Time used:  0.15 sec
2023-04-01 05:58:59,122 		8280 of 10000 with 99.47% 	 Time used:  0.15 sec
2023-04-01 05:58:59,275 		8304 of 10000 with 99.47% 	 Time used:  0.15 sec
2023-04-01 05:58:59,428 		8328 of 10000 with 99.45% 	 Time used:  0.15 sec
2023-04-01 05:58:59,580 		8352 of 10000 with 99.45% 	 Time used:  0.15 sec
2023-04-01 05:58:59,733 		8376 of 10000 with 99.45% 	 Time used:  0.15 sec
2023-04-01 05:58:59,886 		8400 of 10000 with 99.45% 	 Time used:  0.15 sec
2023-04-01 05:59:00,038 		8424 of 10000 with 99.44% 	 Time used:  0.15 sec
2023-04-01 05:59:00,191 		8448 of 10000 with 99.44% 	 Time used:  0.15 sec
2023-04-01 05:59:00,344 		8472 of 10000 with 99.45% 	 Time used:  0.15 sec
2023-04-01 05:59:00,496 		8496 of 10000 with 99.45% 	 Time used:  0.15 sec
2023-04-01 05:59:00,649 		8520 of 10000 with 99.45% 	 Time used:  0.15 sec
2023-04-01 05:59:00,802 		8544 of 10000 with 99.44% 	 Time used:  0.15 sec
2023-04-01 05:59:00,955 		8568 of 10000 with 99.44% 	 Time used:  0.15 sec
2023-04-01 05:59:01,107 		8592 of 10000 with 99.44% 	 Time used:  0.15 sec
2023-04-01 05:59:01,260 		8616 of 10000 with 99.44% 	 Time used:  0.15 sec
2023-04-01 05:59:01,413 		8640 of 10000 with 99.44% 	 Time used:  0.15 sec
2023-04-01 05:59:01,566 		8664 of 10000 with 99.45% 	 Time used:  0.15 sec
2023-04-01 05:59:01,718 		8688 of 10000 with 99.45% 	 Time used:  0.15 sec
2023-04-01 05:59:01,872 		8712 of 10000 with 99.45% 	 Time used:  0.15 sec
2023-04-01 05:59:02,025 		8736 of 10000 with 99.45% 	 Time used:  0.15 sec
2023-04-01 05:59:02,178 		8760 of 10000 with 99.45% 	 Time used:  0.15 sec
2023-04-01 05:59:02,331 		8784 of 10000 with 99.45% 	 Time used:  0.15 sec
2023-04-01 05:59:02,483 		8808 of 10000 with 99.46% 	 Time used:  0.15 sec
2023-04-01 05:59:02,636 		8832 of 10000 with 99.46% 	 Time used:  0.15 sec
2023-04-01 05:59:02,789 		8856 of 10000 with 99.46% 	 Time used:  0.15 sec
2023-04-01 05:59:02,942 		8880 of 10000 with 99.46% 	 Time used:  0.15 sec
2023-04-01 05:59:03,094 		8904 of 10000 with 99.46% 	 Time used:  0.15 sec
2023-04-01 05:59:03,247 		8928 of 10000 with 99.46% 	 Time used:  0.15 sec
2023-04-01 05:59:03,400 		8952 of 10000 with 99.46% 	 Time used:  0.15 sec
2023-04-01 05:59:03,552 		8976 of 10000 with 99.47% 	 Time used:  0.15 sec
2023-04-01 05:59:03,705 		9000 of 10000 with 99.47% 	 Time used:  0.15 sec
2023-04-01 05:59:03,858 		9024 of 10000 with 99.47% 	 Time used:  0.15 sec
2023-04-01 05:59:04,011 		9048 of 10000 with 99.47% 	 Time used:  0.15 sec
2023-04-01 05:59:04,163 		9072 of 10000 with 99.47% 	 Time used:  0.15 sec
2023-04-01 05:59:04,316 		9096 of 10000 with 99.47% 	 Time used:  0.15 sec
2023-04-01 05:59:04,469 		9120 of 10000 with 99.47% 	 Time used:  0.15 sec
2023-04-01 05:59:04,621 		9144 of 10000 with 99.48% 	 Time used:  0.15 sec
2023-04-01 05:59:04,774 		9168 of 10000 with 99.48% 	 Time used:  0.15 sec
2023-04-01 05:59:04,927 		9192 of 10000 with 99.48% 	 Time used:  0.15 sec
2023-04-01 05:59:05,080 		9216 of 10000 with 99.48% 	 Time used:  0.15 sec
2023-04-01 05:59:05,232 		9240 of 10000 with 99.48% 	 Time used:  0.15 sec
2023-04-01 05:59:05,385 		9264 of 10000 with 99.48% 	 Time used:  0.15 sec
2023-04-01 05:59:05,538 		9288 of 10000 with 99.48% 	 Time used:  0.15 sec
2023-04-01 05:59:05,690 		9312 of 10000 with 99.48% 	 Time used:  0.15 sec
2023-04-01 05:59:05,843 		9336 of 10000 with 99.49% 	 Time used:  0.15 sec
2023-04-01 05:59:05,996 		9360 of 10000 with 99.49% 	 Time used:  0.15 sec
2023-04-01 05:59:06,149 		9384 of 10000 with 99.49% 	 Time used:  0.15 sec
2023-04-01 05:59:06,301 		9408 of 10000 with 99.49% 	 Time used:  0.15 sec
2023-04-01 05:59:06,454 		9432 of 10000 with 99.49% 	 Time used:  0.15 sec
2023-04-01 05:59:06,607 		9456 of 10000 with 99.49% 	 Time used:  0.15 sec
2023-04-01 05:59:06,759 		9480 of 10000 with 99.49% 	 Time used:  0.15 sec
2023-04-01 05:59:06,912 		9504 of 10000 with 99.49% 	 Time used:  0.15 sec
2023-04-01 05:59:07,065 		9528 of 10000 with 99.50% 	 Time used:  0.15 sec
2023-04-01 05:59:07,217 		9552 of 10000 with 99.50% 	 Time used:  0.15 sec
2023-04-01 05:59:07,370 		9576 of 10000 with 99.50% 	 Time used:  0.15 sec
2023-04-01 05:59:07,523 		9600 of 10000 with 99.50% 	 Time used:  0.15 sec
2023-04-01 05:59:07,676 		9624 of 10000 with 99.50% 	 Time used:  0.15 sec
2023-04-01 05:59:07,828 		9648 of 10000 with 99.50% 	 Time used:  0.15 sec
2023-04-01 05:59:07,981 		9672 of 10000 with 99.50% 	 Time used:  0.15 sec
2023-04-01 05:59:08,134 		9696 of 10000 with 99.49% 	 Time used:  0.15 sec
2023-04-01 05:59:08,286 		9720 of 10000 with 99.50% 	 Time used:  0.15 sec
2023-04-01 05:59:08,439 		9744 of 10000 with 99.49% 	 Time used:  0.15 sec
2023-04-01 05:59:08,592 		9768 of 10000 with 99.49% 	 Time used:  0.15 sec
2023-04-01 05:59:08,745 		9792 of 10000 with 99.49% 	 Time used:  0.15 sec
2023-04-01 05:59:08,897 		9816 of 10000 with 99.49% 	 Time used:  0.15 sec
2023-04-01 05:59:09,050 		9840 of 10000 with 99.49% 	 Time used:  0.15 sec
2023-04-01 05:59:09,203 		9864 of 10000 with 99.49% 	 Time used:  0.15 sec
2023-04-01 05:59:09,356 		9888 of 10000 with 99.49% 	 Time used:  0.15 sec
2023-04-01 05:59:09,508 		9912 of 10000 with 99.50% 	 Time used:  0.15 sec
2023-04-01 05:59:09,661 		9936 of 10000 with 99.50% 	 Time used:  0.15 sec
2023-04-01 05:59:09,814 		9960 of 10000 with 99.50% 	 Time used:  0.15 sec
2023-04-01 05:59:09,966 		9984 of 10000 with 99.50% 	 Time used:  0.15 sec
2023-04-01 05:59:10,067 		10000 of 10000 with 99.50% 	 Time used:  0.10 sec
2023-04-01 05:59:10,067 
```
