## Supplementary material for "Competitive performance and superior noise robustness of a non-negative deep convolutional spiking network": Source Code: log_2023_03_30_09_43_32_100.0.txt (part 4 of 13)

```
2023-03-30 21:10:38,407 		6672 of 10000 with 99.24% 	 Time used:  0.55 sec
2023-03-30 21:10:38,955 		6696 of 10000 with 99.24% 	 Time used:  0.55 sec
2023-03-30 21:10:39,501 		6720 of 10000 with 99.24% 	 Time used:  0.55 sec
2023-03-30 21:10:40,048 		6744 of 10000 with 99.24% 	 Time used:  0.55 sec
2023-03-30 21:10:40,596 		6768 of 10000 with 99.25% 	 Time used:  0.55 sec
2023-03-30 21:10:41,143 		6792 of 10000 with 99.23% 	 Time used:  0.55 sec
2023-03-30 21:10:41,691 		6816 of 10000 with 99.24% 	 Time used:  0.55 sec
2023-03-30 21:10:42,237 		6840 of 10000 with 99.24% 	 Time used:  0.55 sec
2023-03-30 21:10:42,784 		6864 of 10000 with 99.24% 	 Time used:  0.55 sec
2023-03-30 21:10:43,331 		6888 of 10000 with 99.25% 	 Time used:  0.55 sec
2023-03-30 21:10:43,878 		6912 of 10000 with 99.25% 	 Time used:  0.55 sec
2023-03-30 21:10:44,425 		6936 of 10000 with 99.25% 	 Time used:  0.55 sec
2023-03-30 21:10:44,972 		6960 of 10000 with 99.25% 	 Time used:  0.55 sec
2023-03-30 21:10:45,519 		6984 of 10000 with 99.26% 	 Time used:  0.55 sec
2023-03-30 21:10:46,065 		7008 of 10000 with 99.26% 	 Time used:  0.55 sec
2023-03-30 21:10:46,612 		7032 of 10000 with 99.26% 	 Time used:  0.55 sec
2023-03-30 21:10:47,159 		7056 of 10000 with 99.26% 	 Time used:  0.55 sec
2023-03-30 21:10:47,706 		7080 of 10000 with 99.27% 	 Time used:  0.55 sec
2023-03-30 21:10:48,253 		7104 of 10000 with 99.27% 	 Time used:  0.55 sec
2023-03-30 21:10:48,800 		7128 of 10000 with 99.27% 	 Time used:  0.55 sec
2023-03-30 21:10:49,346 		7152 of 10000 with 99.27% 	 Time used:  0.55 sec
2023-03-30 21:10:49,893 		7176 of 10000 with 99.28% 	 Time used:  0.55 sec
2023-03-30 21:10:50,440 		7200 of 10000 with 99.28% 	 Time used:  0.55 sec
2023-03-30 21:10:50,987 		7224 of 10000 with 99.28% 	 Time used:  0.55 sec
2023-03-30 21:10:51,534 		7248 of 10000 with 99.28% 	 Time used:  0.55 sec
2023-03-30 21:10:52,081 		7272 of 10000 with 99.28% 	 Time used:  0.55 sec
2023-03-30 21:10:52,627 		7296 of 10000 with 99.29% 	 Time used:  0.55 sec
2023-03-30 21:10:53,175 		7320 of 10000 with 99.29% 	 Time used:  0.55 sec
2023-03-30 21:10:53,722 		7344 of 10000 with 99.29% 	 Time used:  0.55 sec
2023-03-30 21:10:54,269 		7368 of 10000 with 99.29% 	 Time used:  0.55 sec
2023-03-30 21:10:54,816 		7392 of 10000 with 99.30% 	 Time used:  0.55 sec
2023-03-30 21:10:55,363 		7416 of 10000 with 99.30% 	 Time used:  0.55 sec
2023-03-30 21:10:55,910 		7440 of 10000 with 99.30% 	 Time used:  0.55 sec
2023-03-30 21:10:56,456 		7464 of 10000 with 99.30% 	 Time used:  0.55 sec
2023-03-30 21:10:57,003 		7488 of 10000 with 99.31% 	 Time used:  0.55 sec
2023-03-30 21:10:57,550 		7512 of 10000 with 99.31% 	 Time used:  0.55 sec
2023-03-30 21:10:58,097 		7536 of 10000 with 99.31% 	 Time used:  0.55 sec
2023-03-30 21:10:58,644 		7560 of 10000 with 99.31% 	 Time used:  0.55 sec
2023-03-30 21:10:59,191 		7584 of 10000 with 99.31% 	 Time used:  0.55 sec
2023-03-30 21:10:59,740 		7608 of 10000 with 99.32% 	 Time used:  0.55 sec
2023-03-30 21:11:00,287 		7632 of 10000 with 99.32% 	 Time used:  0.55 sec
2023-03-30 21:11:00,835 		7656 of 10000 with 99.32% 	 Time used:  0.55 sec
2023-03-30 21:11:01,381 		7680 of 10000 with 99.32% 	 Time used:  0.55 sec
2023-03-30 21:11:01,929 		7704 of 10000 with 99.33% 	 Time used:  0.55 sec
2023-03-30 21:11:02,476 		7728 of 10000 with 99.33% 	 Time used:  0.55 sec
2023-03-30 21:11:03,023 		7752 of 10000 with 99.33% 	 Time used:  0.55 sec
2023-03-30 21:11:03,570 		7776 of 10000 with 99.33% 	 Time used:  0.55 sec
2023-03-30 21:11:04,117 		7800 of 10000 with 99.33% 	 Time used:  0.55 sec
2023-03-30 21:11:04,664 		7824 of 10000 with 99.34% 	 Time used:  0.55 sec
2023-03-30 21:11:05,211 		7848 of 10000 with 99.34% 	 Time used:  0.55 sec
2023-03-30 21:11:05,758 		7872 of 10000 with 99.33% 	 Time used:  0.55 sec
2023-03-30 21:11:06,305 		7896 of 10000 with 99.33% 	 Time used:  0.55 sec
2023-03-30 21:11:06,852 		7920 of 10000 with 99.33% 	 Time used:  0.55 sec
2023-03-30 21:11:07,399 		7944 of 10000 with 99.32% 	 Time used:  0.55 sec
2023-03-30 21:11:07,946 		7968 of 10000 with 99.32% 	 Time used:  0.55 sec
2023-03-30 21:11:08,493 		7992 of 10000 with 99.32% 	 Time used:  0.55 sec
2023-03-30 21:11:09,040 		8016 of 10000 with 99.33% 	 Time used:  0.55 sec
2023-03-30 21:11:09,587 		8040 of 10000 with 99.33% 	 Time used:  0.55 sec
2023-03-30 21:11:10,134 		8064 of 10000 with 99.33% 	 Time used:  0.55 sec
2023-03-30 21:11:10,682 		8088 of 10000 with 99.33% 	 Time used:  0.55 sec
2023-03-30 21:11:11,229 		8112 of 10000 with 99.33% 	 Time used:  0.55 sec
2023-03-30 21:11:11,776 		8136 of 10000 with 99.34% 	 Time used:  0.55 sec
2023-03-30 21:11:12,324 		8160 of 10000 with 99.34% 	 Time used:  0.55 sec
2023-03-30 21:11:12,871 		8184 of 10000 with 99.34% 	 Time used:  0.55 sec
2023-03-30 21:11:13,419 		8208 of 10000 with 99.34% 	 Time used:  0.55 sec
2023-03-30 21:11:13,977 		8232 of 10000 with 99.34% 	 Time used:  0.56 sec
2023-03-30 21:11:14,524 		8256 of 10000 with 99.35% 	 Time used:  0.55 sec
2023-03-30 21:11:15,071 		8280 of 10000 with 99.35% 	 Time used:  0.55 sec
2023-03-30 21:11:15,618 		8304 of 10000 with 99.35% 	 Time used:  0.55 sec
2023-03-30 21:11:16,164 		8328 of 10000 with 99.34% 	 Time used:  0.55 sec
2023-03-30 21:11:16,711 		8352 of 10000 with 99.34% 	 Time used:  0.55 sec
2023-03-30 21:11:17,258 		8376 of 10000 with 99.34% 	 Time used:  0.55 sec
2023-03-30 21:11:17,805 		8400 of 10000 with 99.35% 	 Time used:  0.55 sec
2023-03-30 21:11:18,352 		8424 of 10000 with 99.34% 	 Time used:  0.55 sec
2023-03-30 21:11:18,899 		8448 of 10000 with 99.34% 	 Time used:  0.55 sec
2023-03-30 21:11:19,446 		8472 of 10000 with 99.34% 	 Time used:  0.55 sec
2023-03-30 21:11:19,993 		8496 of 10000 with 99.34% 	 Time used:  0.55 sec
2023-03-30 21:11:20,540 		8520 of 10000 with 99.34% 	 Time used:  0.55 sec
2023-03-30 21:11:21,087 		8544 of 10000 with 99.33% 	 Time used:  0.55 sec
2023-03-30 21:11:21,634 		8568 of 10000 with 99.33% 	 Time used:  0.55 sec
2023-03-30 21:11:22,181 		8592 of 10000 with 99.34% 	 Time used:  0.55 sec
2023-03-30 21:11:22,732 		8616 of 10000 with 99.34% 	 Time used:  0.55 sec
2023-03-30 21:11:23,279 		8640 of 10000 with 99.34% 	 Time used:  0.55 sec
2023-03-30 21:11:23,826 		8664 of 10000 with 99.34% 	 Time used:  0.55 sec
2023-03-30 21:11:24,373 		8688 of 10000 with 99.34% 	 Time used:  0.55 sec
2023-03-30 21:11:24,920 		8712 of 10000 with 99.35% 	 Time used:  0.55 sec
2023-03-30 21:11:25,467 		8736 of 10000 with 99.35% 	 Time used:  0.55 sec
2023-03-30 21:11:26,014 		8760 of 10000 with 99.35% 	 Time used:  0.55 sec
2023-03-30 21:11:26,561 		8784 of 10000 with 99.35% 	 Time used:  0.55 sec
2023-03-30 21:11:27,108 		8808 of 10000 with 99.35% 	 Time used:  0.55 sec
2023-03-30 21:11:27,655 		8832 of 10000 with 99.35% 	 Time used:  0.55 sec
2023-03-30 21:11:28,202 		8856 of 10000 with 99.36% 	 Time used:  0.55 sec
2023-03-30 21:11:28,749 		8880 of 10000 with 99.36% 	 Time used:  0.55 sec
2023-03-30 21:11:29,296 		8904 of 10000 with 99.36% 	 Time used:  0.55 sec
2023-03-30 21:11:29,843 		8928 of 10000 with 99.36% 	 Time used:  0.55 sec
2023-03-30 21:11:30,390 		8952 of 10000 with 99.36% 	 Time used:  0.55 sec
2023-03-30 21:11:30,937 		8976 of 10000 with 99.36% 	 Time used:  0.55 sec
2023-03-30 21:11:31,484 		9000 of 10000 with 99.37% 	 Time used:  0.55 sec
2023-03-30 21:11:32,030 		9024 of 10000 with 99.37% 	 Time used:  0.55 sec
2023-03-30 21:11:32,577 		9048 of 10000 with 99.37% 	 Time used:  0.55 sec
2023-03-30 21:11:33,124 		9072 of 10000 with 99.37% 	 Time used:  0.55 sec
2023-03-30 21:11:33,672 		9096 of 10000 with 99.37% 	 Time used:  0.55 sec
2023-03-30 21:11:34,219 		9120 of 10000 with 99.38% 	 Time used:  0.55 sec
2023-03-30 21:11:34,767 		9144 of 10000 with 99.38% 	 Time used:  0.55 sec
2023-03-30 21:11:35,314 		9168 of 10000 with 99.38% 	 Time used:  0.55 sec
2023-03-30 21:11:35,861 		9192 of 10000 with 99.38% 	 Time used:  0.55 sec
2023-03-30 21:11:36,408 		9216 of 10000 with 99.38% 	 Time used:  0.55 sec
2023-03-30 21:11:36,955 		9240 of 10000 with 99.38% 	 Time used:  0.55 sec
2023-03-30 21:11:37,502 		9264 of 10000 with 99.38% 	 Time used:  0.55 sec
2023-03-30 21:11:38,049 		9288 of 10000 with 99.39% 	 Time used:  0.55 sec
2023-03-30 21:11:38,595 		9312 of 10000 with 99.39% 	 Time used:  0.55 sec
2023-03-30 21:11:39,142 		9336 of 10000 with 99.39% 	 Time used:  0.55 sec
2023-03-30 21:11:39,689 		9360 of 10000 with 99.39% 	 Time used:  0.55 sec
2023-03-30 21:11:40,236 		9384 of 10000 with 99.39% 	 Time used:  0.55 sec
2023-03-30 21:11:40,784 		9408 of 10000 with 99.39% 	 Time used:  0.55 sec
2023-03-30 21:11:41,331 		9432 of 10000 with 99.40% 	 Time used:  0.55 sec
2023-03-30 21:11:41,879 		9456 of 10000 with 99.40% 	 Time used:  0.55 sec
2023-03-30 21:11:42,425 		9480 of 10000 with 99.40% 	 Time used:  0.55 sec
2023-03-30 21:11:42,973 		9504 of 10000 with 99.40% 	 Time used:  0.55 sec
2023-03-30 21:11:43,519 		9528 of 10000 with 99.40% 	 Time used:  0.55 sec
2023-03-30 21:11:44,066 		9552 of 10000 with 99.38% 	 Time used:  0.55 sec
2023-03-30 21:11:44,613 		9576 of 10000 with 99.38% 	 Time used:  0.55 sec
2023-03-30 21:11:45,160 		9600 of 10000 with 99.39% 	 Time used:  0.55 sec
2023-03-30 21:11:45,707 		9624 of 10000 with 99.39% 	 Time used:  0.55 sec
2023-03-30 21:11:46,254 		9648 of 10000 with 99.38% 	 Time used:  0.55 sec
2023-03-30 21:11:46,801 		9672 of 10000 with 99.37% 	 Time used:  0.55 sec
2023-03-30 21:11:47,347 		9696 of 10000 with 99.36% 	 Time used:  0.55 sec
2023-03-30 21:11:47,894 		9720 of 10000 with 99.36% 	 Time used:  0.55 sec
2023-03-30 21:11:48,441 		9744 of 10000 with 99.35% 	 Time used:  0.55 sec
2023-03-30 21:11:48,988 		9768 of 10000 with 99.36% 	 Time used:  0.55 sec
2023-03-30 21:11:49,535 		9792 of 10000 with 99.36% 	 Time used:  0.55 sec
2023-03-30 21:11:50,082 		9816 of 10000 with 99.36% 	 Time used:  0.55 sec
2023-03-30 21:11:50,629 		9840 of 10000 with 99.36% 	 Time used:  0.55 sec
2023-03-30 21:11:51,176 		9864 of 10000 with 99.36% 	 Time used:  0.55 sec
2023-03-30 21:11:51,723 		9888 of 10000 with 99.36% 	 Time used:  0.55 sec
2023-03-30 21:11:52,270 		9912 of 10000 with 99.36% 	 Time used:  0.55 sec
2023-03-30 21:11:52,817 		9936 of 10000 with 99.37% 	 Time used:  0.55 sec
2023-03-30 21:11:53,364 		9960 of 10000 with 99.37% 	 Time used:  0.55 sec
2023-03-30 21:11:53,911 		9984 of 10000 with 99.37% 	 Time used:  0.55 sec
2023-03-30 21:11:54,280 		10000 of 10000 with 99.37% 	 Time used:  0.37 sec
2023-03-30 21:11:54,280 
2023-03-30 21:11:54,282 			Learning rate: weights:   1.000e-02    
2023-03-30 21:11:54,282 			Last test performance: 99.37%
2023-03-30 21:11:54,282 ----------------
2023-03-30 21:12:05,542   25  =>  0    		Training 486 pattern with 99.79% 	Forward time: 	10.95 sec
2023-03-30 21:12:05,542 			Loss:    5.096e-03    			Backward time: 	 0.30 sec 
2023-03-30 21:12:05,542 ADAM: Layer 0 -> dw_min:9.9401e-01  dw_max:1.0039e+00 lr:1.0000e-02
2023-03-30 21:12:05,542 ADAM: Layer 1 -> dw_min:9.8996e-01  dw_max:1.0090e+00 lr:1.0000e-02
2023-03-30 21:12:05,542 ADAM: Layer 2 -> dw_min:9.8757e-01  dw_max:1.0088e+00 lr:1.0000e-02
2023-03-30 21:12:05,542 ADAM: Layer 3 -> dw_min:9.9703e-01  dw_max:1.0037e+00 lr:1.0000e-02
2023-03-30 21:12:05,562 			Learning rate: weights:   1.000e-02    
2023-03-30 21:12:05,562 			Last test performance: 99.37%
2023-03-30 21:12:05,562 ----------------
2023-03-30 21:12:16,819   25  =>  1    		Training 486 pattern with 99.17% 	Forward time: 	10.95 sec
2023-03-30 21:12:16,819 			Loss:    2.000e-02    			Backward time: 	 0.30 sec 
2023-03-30 21:12:16,820 ADAM: Layer 0 -> dw_min:9.9438e-01  dw_max:1.0042e+00 lr:1.0000e-02
2023-03-30 21:12:16,820 ADAM: Layer 1 -> dw_min:9.9097e-01  dw_max:1.0082e+00 lr:1.0000e-02
2023-03-30 21:12:16,820 ADAM: Layer 2 -> dw_min:9.8483e-01  dw_max:1.0095e+00 lr:1.0000e-02
2023-03-30 21:12:16,820 ADAM: Layer 3 -> dw_min:9.9596e-01  dw_max:1.0059e+00 lr:1.0000e-02
2023-03-30 21:12:16,855 			Learning rate: weights:   1.000e-02    
2023-03-30 21:12:16,855 			Last test performance: 99.37%
2023-03-30 21:12:16,855 ----------------
2023-03-30 21:12:28,111   25  =>  2    		Training 486 pattern with 99.79% 	Forward time: 	10.95 sec
2023-03-30 21:12:28,111 			Loss:    1.166e-02    			Backward time: 	 0.30 sec 
2023-03-30 21:12:28,111 ADAM: Layer 0 -> dw_min:9.9483e-01  dw_max:1.0041e+00 lr:1.0000e-02
2023-03-30 21:12:28,112 ADAM: Layer 1 -> dw_min:9.9192e-01  dw_max:1.0099e+00 lr:1.0000e-02
2023-03-30 21:12:28,112 ADAM: Layer 2 -> dw_min:9.8635e-01  dw_max:1.0086e+00 lr:1.0000e-02
2023-03-30 21:12:28,112 ADAM: Layer 3 -> dw_min:9.9658e-01  dw_max:1.0046e+00 lr:1.0000e-02
2023-03-30 21:12:28,223 			Learning rate: weights:   1.000e-02    
2023-03-30 21:12:28,223 			Last test performance: 99.37%
2023-03-30 21:12:28,223 ----------------
2023-03-30 21:12:39,482   25  =>  3    		Training 486 pattern with 100.00% 	Forward time: 	10.95 sec
2023-03-30 21:12:39,482 			Loss:    7.727e-04    			Backward time: 	 0.30 sec 
2023-03-30 21:12:39,482 ADAM: Layer 0 -> dw_min:9.9531e-01  dw_max:1.0037e+00 lr:1.0000e-02
2023-03-30 21:12:39,483 ADAM: Layer 1 -> dw_min:9.9272e-01  dw_max:1.0089e+00 lr:1.0000e-02
2023-03-30 21:12:39,483 ADAM: Layer 2 -> dw_min:9.8771e-01  dw_max:1.0077e+00 lr:1.0000e-02
2023-03-30 21:12:39,483 ADAM: Layer 3 -> dw_min:9.9692e-01  dw_max:1.0041e+00 lr:1.0000e-02
2023-03-30 21:12:39,542 			Learning rate: weights:   1.000e-02    
2023-03-30 21:12:39,542 			Last test performance: 99.37%
2023-03-30 21:12:39,542 ----------------
2023-03-30 21:12:50,803   25  =>  4    		Training 486 pattern with 100.00% 	Forward time: 	10.95 sec
2023-03-30 21:12:50,803 			Loss:    2.924e-03    			Backward time: 	 0.30 sec 
2023-03-30 21:12:50,804 ADAM: Layer 0 -> dw_min:9.9568e-01  dw_max:1.0043e+00 lr:1.0000e-02
2023-03-30 21:12:50,804 ADAM: Layer 1 -> dw_min:9.9237e-01  dw_max:1.0104e+00 lr:1.0000e-02
2023-03-30 21:12:50,804 ADAM: Layer 2 -> dw_min:9.8767e-01  dw_max:1.0111e+00 lr:1.0000e-02
2023-03-30 21:12:50,804 ADAM: Layer 3 -> dw_min:9.9645e-01  dw_max:1.0041e+00 lr:1.0000e-02
2023-03-30 21:12:50,864 			Learning rate: weights:   1.000e-02    
2023-03-30 21:12:50,864 			Last test performance: 99.37%
2023-03-30 21:12:50,864 ----------------
2023-03-30 21:13:02,124   25  =>  5    		Training 486 pattern with 99.58% 	Forward time: 	10.95 sec
2023-03-30 21:13:02,124 			Loss:    6.880e-03    			Backward time: 	 0.30 sec 
2023-03-30 21:13:02,124 ADAM: Layer 0 -> dw_min:9.9614e-01  dw_max:1.0047e+00 lr:1.0000e-02
2023-03-30 21:13:02,125 ADAM: Layer 1 -> dw_min:9.8999e-01  dw_max:1.0094e+00 lr:1.0000e-02
2023-03-30 21:13:02,125 ADAM: Layer 2 -> dw_min:9.8762e-01  dw_max:1.0123e+00 lr:1.0000e-02
2023-03-30 21:13:02,125 ADAM: Layer 3 -> dw_min:9.9678e-01  dw_max:1.0037e+00 lr:1.0000e-02
2023-03-30 21:13:02,187 			Learning rate: weights:   1.000e-02    
2023-03-30 21:13:02,187 			Last test performance: 99.37%
2023-03-30 21:13:02,188 ----------------
2023-03-30 21:13:13,446   25  =>  6    		Training 486 pattern with 99.79% 	Forward time: 	10.95 sec
2023-03-30 21:13:13,446 			Loss:    2.666e-03    			Backward time: 	 0.30 sec 
2023-03-30 21:13:13,446 ADAM: Layer 0 -> dw_min:9.9512e-01  dw_max:1.0042e+00 lr:1.0000e-02
2023-03-30 21:13:13,446 ADAM: Layer 1 -> dw_min:9.9077e-01  dw_max:1.0124e+00 lr:1.0000e-02
2023-03-30 21:13:13,446 ADAM: Layer 2 -> dw_min:9.8510e-01  dw_max:1.0121e+00 lr:1.0000e-02
2023-03-30 21:13:13,447 ADAM: Layer 3 -> dw_min:9.9494e-01  dw_max:1.0072e+00 lr:1.0000e-02
2023-03-30 21:13:13,506 			Learning rate: weights:   1.000e-02    
2023-03-30 21:13:13,506 			Last test performance: 99.37%
2023-03-30 21:13:13,506 ----------------
2023-03-30 21:13:24,769   25  =>  7    		Training 486 pattern with 99.79% 	Forward time: 	10.95 sec
2023-03-30 21:13:24,769 			Loss:    3.663e-03    			Backward time: 	 0.30 sec 
2023-03-30 21:13:24,769 ADAM: Layer 0 -> dw_min:9.9561e-01  dw_max:1.0035e+00 lr:1.0000e-02
2023-03-30 21:13:24,770 ADAM: Layer 1 -> dw_min:9.9105e-01  dw_max:1.0112e+00 lr:1.0000e-02
2023-03-30 21:13:24,770 ADAM: Layer 2 -> dw_min:9.8656e-01  dw_max:1.0109e+00 lr:1.0000e-02
2023-03-30 21:13:24,770 ADAM: Layer 3 -> dw_min:9.9544e-01  dw_max:1.0065e+00 lr:1.0000e-02
2023-03-30 21:13:24,831 			Learning rate: weights:   1.000e-02    
2023-03-30 21:13:24,831 			Last test performance: 99.37%
2023-03-30 21:13:24,831 ----------------
2023-03-30 21:13:36,091   25  =>  8    		Training 486 pattern with 99.79% 	Forward time: 	10.95 sec
2023-03-30 21:13:36,091 			Loss:    4.630e-03    			Backward time: 	 0.30 sec 
2023-03-30 21:13:36,091 ADAM: Layer 0 -> dw_min:9.9489e-01  dw_max:1.0033e+00 lr:1.0000e-02
2023-03-30 21:13:36,091 ADAM: Layer 1 -> dw_min:9.9194e-01  dw_max:1.0100e+00 lr:1.0000e-02
2023-03-30 21:13:36,091 ADAM: Layer 2 -> dw_min:9.8790e-01  dw_max:1.0098e+00 lr:1.0000e-02
2023-03-30 21:13:36,092 ADAM: Layer 3 -> dw_min:9.9589e-01  dw_max:1.0059e+00 lr:1.0000e-02
2023-03-30 21:13:36,109 			Learning rate: weights:   1.000e-02    
2023-03-30 21:13:36,109 			Last test performance: 99.37%
2023-03-30 21:13:36,109 ----------------
2023-03-30 21:13:47,371   25  =>  9    		Training 486 pattern with 100.00% 	Forward time: 	10.95 sec
2023-03-30 21:13:47,371 			Loss:    2.142e-03    			Backward time: 	 0.30 sec 
2023-03-30 21:13:47,371 ADAM: Layer 0 -> dw_min:9.9532e-01  dw_max:1.0032e+00 lr:1.0000e-02
2023-03-30 21:13:47,371 ADAM: Layer 1 -> dw_min:9.9274e-01  dw_max:1.0090e+00 lr:1.0000e-02
2023-03-30 21:13:47,371 ADAM: Layer 2 -> dw_min:9.8908e-01  dw_max:1.0089e+00 lr:1.0000e-02
2023-03-30 21:13:47,371 ADAM: Layer 3 -> dw_min:9.9629e-01  dw_max:1.0053e+00 lr:1.0000e-02
2023-03-30 21:13:47,430 			Learning rate: weights:   1.000e-02    
2023-03-30 21:13:47,430 			Last test performance: 99.37%
2023-03-30 21:13:47,430 ----------------
2023-03-30 21:13:58,687   25  =>  10   		Training 486 pattern with 99.79% 	Forward time: 	10.95 sec
2023-03-30 21:13:58,687 			Loss:    3.784e-03    			Backward time: 	 0.30 sec 
2023-03-30 21:13:58,687 ADAM: Layer 0 -> dw_min:9.9573e-01  dw_max:1.0030e+00 lr:1.0000e-02
2023-03-30 21:13:58,687 ADAM: Layer 1 -> dw_min:9.9346e-01  dw_max:1.0084e+00 lr:1.0000e-02
2023-03-30 21:13:58,687 ADAM: Layer 2 -> dw_min:9.9016e-01  dw_max:1.0094e+00 lr:1.0000e-02
2023-03-30 21:13:58,687 ADAM: Layer 3 -> dw_min:9.9518e-01  dw_max:1.0047e+00 lr:1.0000e-02
2023-03-30 21:13:58,747 			Learning rate: weights:   1.000e-02    
2023-03-30 21:13:58,747 			Last test performance: 99.37%
2023-03-30 21:13:58,747 ----------------
2023-03-30 21:14:10,019   25  =>  11   		Training 486 pattern with 99.38% 	Forward time: 	10.96 sec
2023-03-30 21:14:10,019 			Loss:    2.102e-02    			Backward time: 	 0.30 sec 
2023-03-30 21:14:10,020 ADAM: Layer 0 -> dw_min:9.9581e-01  dw_max:1.0028e+00 lr:1.0000e-02
2023-03-30 21:14:10,020 ADAM: Layer 1 -> dw_min:9.9304e-01  dw_max:1.0123e+00 lr:1.0000e-02
2023-03-30 21:14:10,020 ADAM: Layer 2 -> dw_min:9.8508e-01  dw_max:1.0120e+00 lr:1.0000e-02
2023-03-30 21:14:10,020 ADAM: Layer 3 -> dw_min:9.9546e-01  dw_max:1.0050e+00 lr:1.0000e-02
2023-03-30 21:14:10,136 			Learning rate: weights:   1.000e-02    
2023-03-30 21:14:10,136 			Last test performance: 99.37%
2023-03-30 21:14:10,136 ----------------
2023-03-30 21:14:21,395   25  =>  12   		Training 486 pattern with 100.00% 	Forward time: 	10.95 sec
2023-03-30 21:14:21,395 			Loss:    3.779e-03    			Backward time: 	 0.30 sec 
2023-03-30 21:14:21,395 ADAM: Layer 0 -> dw_min:9.9674e-01  dw_max:1.0030e+00 lr:1.0000e-02
2023-03-30 21:14:21,395 ADAM: Layer 1 -> dw_min:9.9161e-01  dw_max:1.0112e+00 lr:1.0000e-02
2023-03-30 21:14:21,395 ADAM: Layer 2 -> dw_min:9.8363e-01  dw_max:1.0148e+00 lr:1.0000e-02
2023-03-30 21:14:21,395 ADAM: Layer 3 -> dw_min:9.9581e-01  dw_max:1.0096e+00 lr:1.0000e-02
2023-03-30 21:14:21,414 			Learning rate: weights:   1.000e-02    
2023-03-30 21:14:21,414 			Last test performance: 99.37%
2023-03-30 21:14:21,414 ----------------
2023-03-30 21:14:32,671   25  =>  13   		Training 486 pattern with 99.58% 	Forward time: 	10.95 sec
2023-03-30 21:14:32,671 			Loss:    8.665e-03    			Backward time: 	 0.30 sec 
2023-03-30 21:14:32,671 ADAM: Layer 0 -> dw_min:9.9598e-01  dw_max:1.0037e+00 lr:1.0000e-02
2023-03-30 21:14:32,672 ADAM: Layer 1 -> dw_min:9.8972e-01  dw_max:1.0097e+00 lr:1.0000e-02
2023-03-30 21:14:32,672 ADAM: Layer 2 -> dw_min:9.8525e-01  dw_max:1.0139e+00 lr:1.0000e-02
2023-03-30 21:14:32,672 ADAM: Layer 3 -> dw_min:9.9393e-01  dw_max:1.0087e+00 lr:1.0000e-02
2023-03-30 21:14:32,690 			Learning rate: weights:   1.000e-02    
2023-03-30 21:14:32,690 			Last test performance: 99.37%
2023-03-30 21:14:32,690 ----------------
2023-03-30 21:14:43,952   25  =>  14   		Training 486 pattern with 99.58% 	Forward time: 	10.95 sec
2023-03-30 21:14:43,952 			Loss:    1.384e-02    			Backward time: 	 0.30 sec 
2023-03-30 21:14:43,952 ADAM: Layer 0 -> dw_min:9.9655e-01  dw_max:1.0032e+00 lr:1.0000e-02
2023-03-30 21:14:43,952 ADAM: Layer 1 -> dw_min:9.9075e-01  dw_max:1.0087e+00 lr:1.0000e-02
2023-03-30 21:14:43,952 ADAM: Layer 2 -> dw_min:9.8684e-01  dw_max:1.0155e+00 lr:1.0000e-02
2023-03-30 21:14:43,953 ADAM: Layer 3 -> dw_min:9.9492e-01  dw_max:1.0070e+00 lr:1.0000e-02
2023-03-30 21:14:43,971 			Learning rate: weights:   1.000e-02    
2023-03-30 21:14:43,971 			Last test performance: 99.37%
2023-03-30 21:14:43,971 ----------------
2023-03-30 21:14:55,229   25  =>  15   		Training 486 pattern with 99.79% 	Forward time: 	10.95 sec
2023-03-30 21:14:55,229 			Loss:    3.966e-03    			Backward time: 	 0.30 sec 
2023-03-30 21:14:55,229 ADAM: Layer 0 -> dw_min:9.9611e-01  dw_max:1.0051e+00 lr:1.0000e-02
2023-03-30 21:14:55,229 ADAM: Layer 1 -> dw_min:9.9183e-01  dw_max:1.0129e+00 lr:1.0000e-02
2023-03-30 21:14:55,229 ADAM: Layer 2 -> dw_min:9.8634e-01  dw_max:1.0140e+00 lr:1.0000e-02
2023-03-30 21:14:55,230 ADAM: Layer 3 -> dw_min:9.9518e-01  dw_max:1.0063e+00 lr:1.0000e-02
2023-03-30 21:14:55,289 			Learning rate: weights:   1.000e-02    
2023-03-30 21:14:55,289 			Last test performance: 99.37%
2023-03-30 21:14:55,289 ----------------
2023-03-30 21:15:06,548   25  =>  16   		Training 486 pattern with 99.58% 	Forward time: 	10.95 sec
2023-03-30 21:15:06,548 			Loss:    5.606e-03    			Backward time: 	 0.30 sec 
2023-03-30 21:15:06,548 ADAM: Layer 0 -> dw_min:9.9625e-01  dw_max:1.0045e+00 lr:1.0000e-02
2023-03-30 21:15:06,548 ADAM: Layer 1 -> dw_min:9.9269e-01  dw_max:1.0116e+00 lr:1.0000e-02
2023-03-30 21:15:06,548 ADAM: Layer 2 -> dw_min:9.8599e-01  dw_max:1.0155e+00 lr:1.0000e-02
2023-03-30 21:15:06,549 ADAM: Layer 3 -> dw_min:9.9561e-01  dw_max:1.0081e+00 lr:1.0000e-02
2023-03-30 21:15:06,573 			Learning rate: weights:   1.000e-02    
2023-03-30 21:15:06,574 			Last test performance: 99.37%
2023-03-30 21:15:06,574 ----------------
2023-03-30 21:15:17,832   25  =>  17   		Training 486 pattern with 99.79% 	Forward time: 	10.95 sec
2023-03-30 21:15:17,832 			Loss:    7.199e-03    			Backward time: 	 0.30 sec 
2023-03-30 21:15:17,832 ADAM: Layer 0 -> dw_min:9.9522e-01  dw_max:1.0032e+00 lr:1.0000e-02
2023-03-30 21:15:17,832 ADAM: Layer 1 -> dw_min:9.9344e-01  dw_max:1.0110e+00 lr:1.0000e-02
2023-03-30 21:15:17,832 ADAM: Layer 2 -> dw_min:9.8659e-01  dw_max:1.0140e+00 lr:1.0000e-02
2023-03-30 21:15:17,833 ADAM: Layer 3 -> dw_min:9.9560e-01  dw_max:1.0071e+00 lr:1.0000e-02
2023-03-30 21:15:17,851 			Learning rate: weights:   1.000e-02    
2023-03-30 21:15:17,851 			Last test performance: 99.37%
2023-03-30 21:15:17,851 ----------------
2023-03-30 21:15:29,115   25  =>  18   		Training 486 pattern with 99.58% 	Forward time: 	10.95 sec
2023-03-30 21:15:29,115 			Loss:    8.348e-03    			Backward time: 	 0.30 sec 
2023-03-30 21:15:29,116 ADAM: Layer 0 -> dw_min:9.9631e-01  dw_max:1.0030e+00 lr:1.0000e-02
2023-03-30 21:15:29,116 ADAM: Layer 1 -> dw_min:9.9212e-01  dw_max:1.0096e+00 lr:1.0000e-02
2023-03-30 21:15:29,116 ADAM: Layer 2 -> dw_min:9.8551e-01  dw_max:1.0143e+00 lr:1.0000e-02
2023-03-30 21:15:29,116 ADAM: Layer 3 -> dw_min:9.9560e-01  dw_max:1.0049e+00 lr:1.0000e-02
2023-03-30 21:15:29,135 			Learning rate: weights:   1.000e-02    
2023-03-30 21:15:29,135 			Last test performance: 99.37%
2023-03-30 21:15:29,135 ----------------
2023-03-30 21:15:40,393   25  =>  19   		Training 486 pattern with 99.79% 	Forward time: 	10.95 sec
2023-03-30 21:15:40,394 			Loss:    4.701e-03    			Backward time: 	 0.30 sec 
2023-03-30 21:15:40,394 ADAM: Layer 0 -> dw_min:9.9638e-01  dw_max:1.0035e+00 lr:1.0000e-02
2023-03-30 21:15:40,394 ADAM: Layer 1 -> dw_min:9.8714e-01  dw_max:1.0134e+00 lr:1.0000e-02
2023-03-30 21:15:40,394 ADAM: Layer 2 -> dw_min:9.8686e-01  dw_max:1.0138e+00 lr:1.0000e-02
2023-03-30 21:15:40,394 ADAM: Layer 3 -> dw_min:9.9521e-01  dw_max:1.0044e+00 lr:1.0000e-02
2023-03-30 21:15:40,425 			Learning rate: weights:   1.000e-02    
2023-03-30 21:15:40,425 			Last test performance: 99.37%
2023-03-30 21:15:40,425 ----------------
2023-03-30 21:15:51,683   25  =>  20   		Training 486 pattern with 99.58% 	Forward time: 	10.95 sec
2023-03-30 21:15:51,683 			Loss:    7.460e-03    			Backward time: 	 0.30 sec 
2023-03-30 21:15:51,683 ADAM: Layer 0 -> dw_min:9.9621e-01  dw_max:1.0047e+00 lr:1.0000e-02
2023-03-30 21:15:51,683 ADAM: Layer 1 -> dw_min:9.8842e-01  dw_max:1.0119e+00 lr:1.0000e-02
2023-03-30 21:15:51,683 ADAM: Layer 2 -> dw_min:9.8676e-01  dw_max:1.0136e+00 lr:1.0000e-02
2023-03-30 21:15:51,683 ADAM: Layer 3 -> dw_min:9.9571e-01  dw_max:1.0040e+00 lr:1.0000e-02
2023-03-30 21:15:51,701 			Learning rate: weights:   1.000e-02    
2023-03-30 21:15:51,701 			Last test performance: 99.37%
2023-03-30 21:15:51,701 ----------------
2023-03-30 21:16:02,961   25  =>  21   		Training 486 pattern with 99.79% 	Forward time: 	10.95 sec
2023-03-30 21:16:02,961 			Loss:    4.248e-03    			Backward time: 	 0.30 sec 
2023-03-30 21:16:02,961 ADAM: Layer 0 -> dw_min:9.9642e-01  dw_max:1.0044e+00 lr:1.0000e-02
2023-03-30 21:16:02,962 ADAM: Layer 1 -> dw_min:9.8956e-01  dw_max:1.0108e+00 lr:1.0000e-02
2023-03-30 21:16:02,962 ADAM: Layer 2 -> dw_min:9.8797e-01  dw_max:1.0123e+00 lr:1.0000e-02
2023-03-30 21:16:02,962 ADAM: Layer 3 -> dw_min:9.9677e-01  dw_max:1.0035e+00 lr:1.0000e-02
2023-03-30 21:16:03,020 			Learning rate: weights:   1.000e-02    
2023-03-30 21:16:03,020 			Last test performance: 99.37%
2023-03-30 21:16:03,020 ----------------
2023-03-30 21:16:14,278   25  =>  22   		Training 486 pattern with 99.58% 	Forward time: 	10.95 sec
2023-03-30 21:16:14,278 			Loss:    1.735e-02    			Backward time: 	 0.30 sec 
2023-03-30 21:16:14,278 ADAM: Layer 0 -> dw_min:9.9564e-01  dw_max:1.0051e+00 lr:1.0000e-02
2023-03-30 21:16:14,278 ADAM: Layer 1 -> dw_min:9.9055e-01  dw_max:1.0109e+00 lr:1.0000e-02
2023-03-30 21:16:14,278 ADAM: Layer 2 -> dw_min:9.8808e-01  dw_max:1.0110e+00 lr:1.0000e-02
2023-03-30 21:16:14,278 ADAM: Layer 3 -> dw_min:9.9679e-01  dw_max:1.0045e+00 lr:1.0000e-02
2023-03-30 21:16:14,340 			Learning rate: weights:   1.000e-02    
2023-03-30 21:16:14,340 			Last test performance: 99.37%
2023-03-30 21:16:14,340 ----------------
2023-03-30 21:16:25,598   25  =>  23   		Training 486 pattern with 99.58% 	Forward time: 	10.95 sec
2023-03-30 21:16:25,598 			Loss:    1.393e-02    			Backward time: 	 0.30 sec 
2023-03-30 21:16:25,598 ADAM: Layer 0 -> dw_min:9.9579e-01  dw_max:1.0045e+00 lr:1.0000e-02
2023-03-30 21:16:25,598 ADAM: Layer 1 -> dw_min:9.9115e-01  dw_max:1.0133e+00 lr:1.0000e-02
2023-03-30 21:16:25,598 ADAM: Layer 2 -> dw_min:9.8639e-01  dw_max:1.0114e+00 lr:1.0000e-02
2023-03-30 21:16:25,598 ADAM: Layer 3 -> dw_min:9.9687e-01  dw_max:1.0045e+00 lr:1.0000e-02
2023-03-30 21:16:25,657 			Learning rate: weights:   1.000e-02    
2023-03-30 21:16:25,657 			Last test performance: 99.37%
2023-03-30 21:16:25,657 ----------------
2023-03-30 21:16:36,917   25  =>  24   		Training 486 pattern with 99.79% 	Forward time: 	10.95 sec
2023-03-30 21:16:36,917 			Loss:    5.429e-03    			Backward time: 	 0.30 sec 
2023-03-30 21:16:36,917 ADAM: Layer 0 -> dw_min:9.9611e-01  dw_max:1.0044e+00 lr:1.0000e-02
2023-03-30 21:16:36,917 ADAM: Layer 1 -> dw_min:9.8656e-01  dw_max:1.0120e+00 lr:1.0000e-02
2023-03-30 21:16:36,918 ADAM: Layer 2 -> dw_min:9.8513e-01  dw_max:1.0113e+00 lr:1.0000e-02
2023-03-30 21:16:36,918 ADAM: Layer 3 -> dw_min:9.9304e-01  dw_max:1.0045e+00 lr:1.0000e-02
2023-03-30 21:16:36,942 			Learning rate: weights:   1.000e-02    
2023-03-30 21:16:36,942 			Last test performance: 99.37%
2023-03-30 21:16:36,942 ----------------
2023-03-30 21:16:48,201   25  =>  25   		Training 486 pattern with 100.00% 	Forward time: 	10.95 sec
2023-03-30 21:16:48,201 			Loss:    3.291e-03    			Backward time: 	 0.30 sec 
2023-03-30 21:16:48,201 ADAM: Layer 0 -> dw_min:9.9661e-01  dw_max:1.0046e+00 lr:1.0000e-02
2023-03-30 21:16:48,202 ADAM: Layer 1 -> dw_min:9.8778e-01  dw_max:1.0144e+00 lr:1.0000e-02
2023-03-30 21:16:48,202 ADAM: Layer 2 -> dw_min:9.8538e-01  dw_max:1.0142e+00 lr:1.0000e-02
2023-03-30 21:16:48,202 ADAM: Layer 3 -> dw_min:9.8899e-01  dw_max:1.0061e+00 lr:1.0000e-02
2023-03-30 21:16:48,219 			Learning rate: weights:   1.000e-02    
2023-03-30 21:16:48,220 			Last test performance: 99.37%
2023-03-30 21:16:48,220 ----------------
2023-03-30 21:16:59,477   25  =>  26   		Training 486 pattern with 99.79% 	Forward time: 	10.95 sec
2023-03-30 21:16:59,477 			Loss:    4.709e-03    			Backward time: 	 0.30 sec 
2023-03-30 21:16:59,478 ADAM: Layer 0 -> dw_min:9.9502e-01  dw_max:1.0041e+00 lr:1.0000e-02
2023-03-30 21:16:59,478 ADAM: Layer 1 -> dw_min:9.8790e-01  dw_max:1.0130e+00 lr:1.0000e-02
2023-03-30 21:16:59,478 ADAM: Layer 2 -> dw_min:9.8684e-01  dw_max:1.0128e+00 lr:1.0000e-02
2023-03-30 21:16:59,478 ADAM: Layer 3 -> dw_min:9.9008e-01  dw_max:1.0055e+00 lr:1.0000e-02
2023-03-30 21:16:59,495 			Learning rate: weights:   1.000e-02    
2023-03-30 21:16:59,495 			Last test performance: 99.37%
2023-03-30 21:16:59,495 ----------------
2023-03-30 21:17:10,757   25  =>  27   		Training 486 pattern with 99.58% 	Forward time: 	10.95 sec
2023-03-30 21:17:10,757 			Loss:    1.154e-02    			Backward time: 	 0.30 sec 
2023-03-30 21:17:10,758 ADAM: Layer 0 -> dw_min:9.9520e-01  dw_max:1.0036e+00 lr:1.0000e-02
2023-03-30 21:17:10,758 ADAM: Layer 1 -> dw_min:9.8911e-01  dw_max:1.0117e+00 lr:1.0000e-02
2023-03-30 21:17:10,758 ADAM: Layer 2 -> dw_min:9.8622e-01  dw_max:1.0127e+00 lr:1.0000e-02
2023-03-30 21:17:10,758 ADAM: Layer 3 -> dw_min:9.9107e-01  dw_max:1.0057e+00 lr:1.0000e-02
2023-03-30 21:17:10,777 			Learning rate: weights:   1.000e-02    
2023-03-30 21:17:10,777 			Last test performance: 99.37%
2023-03-30 21:17:10,777 ----------------
2023-03-30 21:17:22,033   25  =>  28   		Training 486 pattern with 99.58% 	Forward time: 	10.95 sec
2023-03-30 21:17:22,033 			Loss:    1.325e-02    			Backward time: 	 0.30 sec 
2023-03-30 21:17:22,033 ADAM: Layer 0 -> dw_min:9.9595e-01  dw_max:1.0038e+00 lr:1.0000e-02
2023-03-30 21:17:22,034 ADAM: Layer 1 -> dw_min:9.8940e-01  dw_max:1.0105e+00 lr:1.0000e-02
2023-03-30 21:17:22,034 ADAM: Layer 2 -> dw_min:9.8759e-01  dw_max:1.0115e+00 lr:1.0000e-02
2023-03-30 21:17:22,034 ADAM: Layer 3 -> dw_min:9.9196e-01  dw_max:1.0051e+00 lr:1.0000e-02
2023-03-30 21:17:22,060 			Learning rate: weights:   1.000e-02    
2023-03-30 21:17:22,060 			Last test performance: 99.37%
2023-03-30 21:17:22,060 ----------------
2023-03-30 21:17:33,322   25  =>  29   		Training 486 pattern with 99.79% 	Forward time: 	10.95 sec
2023-03-30 21:17:33,322 			Loss:    3.894e-03    			Backward time: 	 0.30 sec 
2023-03-30 21:17:33,322 ADAM: Layer 0 -> dw_min:9.9662e-01  dw_max:1.0040e+00 lr:1.0000e-02
2023-03-30 21:17:33,322 ADAM: Layer 1 -> dw_min:9.8863e-01  dw_max:1.0146e+00 lr:1.0000e-02
2023-03-30 21:17:33,323 ADAM: Layer 2 -> dw_min:9.8431e-01  dw_max:1.0114e+00 lr:1.0000e-02
2023-03-30 21:17:33,323 ADAM: Layer 3 -> dw_min:9.9276e-01  dw_max:1.0058e+00 lr:1.0000e-02
2023-03-30 21:17:33,381 			Learning rate: weights:   1.000e-02    
2023-03-30 21:17:33,381 			Last test performance: 99.37%
2023-03-30 21:17:33,381 ----------------
2023-03-30 21:17:44,641   25  =>  30   		Training 486 pattern with 99.79% 	Forward time: 	10.95 sec
2023-03-30 21:17:44,641 			Loss:    2.149e-03    			Backward time: 	 0.30 sec 
2023-03-30 21:17:44,642 ADAM: Layer 0 -> dw_min:9.9214e-01  dw_max:1.0058e+00 lr:1.0000e-02
2023-03-30 21:17:44,642 ADAM: Layer 1 -> dw_min:9.8577e-01  dw_max:1.0134e+00 lr:1.0000e-02
2023-03-30 21:17:44,642 ADAM: Layer 2 -> dw_min:9.8529e-01  dw_max:1.0157e+00 lr:1.0000e-02
2023-03-30 21:17:44,642 ADAM: Layer 3 -> dw_min:9.9348e-01  dw_max:1.0068e+00 lr:1.0000e-02
2023-03-30 21:17:44,660 			Learning rate: weights:   1.000e-02    
2023-03-30 21:17:44,660 			Last test performance: 99.37%
2023-03-30 21:17:44,660 ----------------
2023-03-30 21:17:55,917   25  =>  31   		Training 486 pattern with 99.79% 	Forward time: 	10.95 sec
2023-03-30 21:17:55,917 			Loss:    2.635e-03    			Backward time: 	 0.30 sec 
2023-03-30 21:17:55,917 ADAM: Layer 0 -> dw_min:9.9345e-01  dw_max:1.0048e+00 lr:1.0000e-02
2023-03-30 21:17:55,918 ADAM: Layer 1 -> dw_min:9.8566e-01  dw_max:1.0121e+00 lr:1.0000e-02
2023-03-30 21:17:55,918 ADAM: Layer 2 -> dw_min:9.8490e-01  dw_max:1.0148e+00 lr:1.0000e-02
2023-03-30 21:17:55,918 ADAM: Layer 3 -> dw_min:9.9413e-01  dw_max:1.0061e+00 lr:1.0000e-02
2023-03-30 21:17:55,977 			Learning rate: weights:   1.000e-02    
2023-03-30 21:17:55,977 			Last test performance: 99.37%
2023-03-30 21:17:55,977 ----------------
2023-03-30 21:18:07,239   25  =>  32   		Training 486 pattern with 99.58% 	Forward time: 	10.95 sec
2023-03-30 21:18:07,239 			Loss:    6.651e-03    			Backward time: 	 0.30 sec 
2023-03-30 21:18:07,239 ADAM: Layer 0 -> dw_min:9.9451e-01  dw_max:1.0060e+00 lr:1.0000e-02
2023-03-30 21:18:07,239 ADAM: Layer 1 -> dw_min:9.8636e-01  dw_max:1.0120e+00 lr:1.0000e-02
2023-03-30 21:18:07,239 ADAM: Layer 2 -> dw_min:9.8583e-01  dw_max:1.0147e+00 lr:1.0000e-02
2023-03-30 21:18:07,240 ADAM: Layer 3 -> dw_min:9.9471e-01  dw_max:1.0054e+00 lr:1.0000e-02
2023-03-30 21:18:07,258 			Learning rate: weights:   1.000e-02    
2023-03-30 21:18:07,258 			Last test performance: 99.37%
2023-03-30 21:18:07,258 ----------------
2023-03-30 21:18:18,517   25  =>  33   		Training 486 pattern with 99.58% 	Forward time: 	10.95 sec
2023-03-30 21:18:18,517 			Loss:    1.154e-02    			Backward time: 	 0.30 sec 
2023-03-30 21:18:18,517 ADAM: Layer 0 -> dw_min:9.9455e-01  dw_max:1.0070e+00 lr:1.0000e-02
2023-03-30 21:18:18,517 ADAM: Layer 1 -> dw_min:9.8732e-01  dw_max:1.0110e+00 lr:1.0000e-02
2023-03-30 21:18:18,517 ADAM: Layer 2 -> dw_min:9.8532e-01  dw_max:1.0133e+00 lr:1.0000e-02
2023-03-30 21:18:18,518 ADAM: Layer 3 -> dw_min:9.9523e-01  dw_max:1.0049e+00 lr:1.0000e-02
2023-03-30 21:18:18,577 			Learning rate: weights:   1.000e-02    
2023-03-30 21:18:18,577 			Last test performance: 99.37%
2023-03-30 21:18:18,577 ----------------
2023-03-30 21:18:29,834   25  =>  34   		Training 486 pattern with 99.79% 	Forward time: 	10.95 sec
2023-03-30 21:18:29,834 			Loss:    4.707e-03    			Backward time: 	 0.30 sec 
2023-03-30 21:18:29,834 ADAM: Layer 0 -> dw_min:9.9486e-01  dw_max:1.0060e+00 lr:1.0000e-02
2023-03-30 21:18:29,834 ADAM: Layer 1 -> dw_min:9.8840e-01  dw_max:1.0100e+00 lr:1.0000e-02
2023-03-30 21:18:29,835 ADAM: Layer 2 -> dw_min:9.8678e-01  dw_max:1.0119e+00 lr:1.0000e-02
2023-03-30 21:18:29,835 ADAM: Layer 3 -> dw_min:9.9523e-01  dw_max:1.0044e+00 lr:1.0000e-02
2023-03-30 21:18:29,965 			Learning rate: weights:   1.000e-02    
2023-03-30 21:18:29,965 			Last test performance: 99.37%
2023-03-30 21:18:29,965 ----------------
2023-03-30 21:18:41,224   25  =>  35   		Training 486 pattern with 99.58% 	Forward time: 	10.95 sec
2023-03-30 21:18:41,224 			Loss:    7.260e-03    			Backward time: 	 0.30 sec 
2023-03-30 21:18:41,224 ADAM: Layer 0 -> dw_min:9.9489e-01  dw_max:1.0047e+00 lr:1.0000e-02
2023-03-30 21:18:41,224 ADAM: Layer 1 -> dw_min:9.8963e-01  dw_max:1.0091e+00 lr:1.0000e-02
2023-03-30 21:18:41,225 ADAM: Layer 2 -> dw_min:9.8809e-01  dw_max:1.0108e+00 lr:1.0000e-02
2023-03-30 21:18:41,225 ADAM: Layer 3 -> dw_min:9.9573e-01  dw_max:1.0057e+00 lr:1.0000e-02
2023-03-30 21:18:41,284 			Learning rate: weights:   1.000e-02    
2023-03-30 21:18:41,284 			Last test performance: 99.37%
2023-03-30 21:18:41,284 ----------------
2023-03-30 21:18:52,541   25  =>  36   		Training 486 pattern with 99.38% 	Forward time: 	10.95 sec
2023-03-30 21:18:52,541 			Loss:    2.580e-02    			Backward time: 	 0.30 sec 
2023-03-30 21:18:52,541 ADAM: Layer 0 -> dw_min:9.9542e-01  dw_max:1.0050e+00 lr:1.0000e-02
2023-03-30 21:18:52,541 ADAM: Layer 1 -> dw_min:9.9011e-01  dw_max:1.0082e+00 lr:1.0000e-02
2023-03-30 21:18:52,541 ADAM: Layer 2 -> dw_min:9.8730e-01  dw_max:1.0101e+00 lr:1.0000e-02
2023-03-30 21:18:52,542 ADAM: Layer 3 -> dw_min:9.9613e-01  dw_max:1.0068e+00 lr:1.0000e-02
2023-03-30 21:18:52,620 			Learning rate: weights:   1.000e-02    
2023-03-30 21:18:52,620 			Last test performance: 99.37%
2023-03-30 21:18:52,620 ----------------
2023-03-30 21:19:03,879   25  =>  37   		Training 486 pattern with 99.79% 	Forward time: 	10.95 sec
2023-03-30 21:19:03,879 			Loss:    6.023e-03    			Backward time: 	 0.30 sec 
2023-03-30 21:19:03,879 ADAM: Layer 0 -> dw_min:9.9458e-01  dw_max:1.0044e+00 lr:1.0000e-02
2023-03-30 21:19:03,879 ADAM: Layer 1 -> dw_min:9.9059e-01  dw_max:1.0088e+00 lr:1.0000e-02
2023-03-30 21:19:03,880 ADAM: Layer 2 -> dw_min:9.8857e-01  dw_max:1.0091e+00 lr:1.0000e-02
2023-03-30 21:19:03,880 ADAM: Layer 3 -> dw_min:9.9652e-01  dw_max:1.0061e+00 lr:1.0000e-02
2023-03-30 21:19:03,939 			Learning rate: weights:   1.000e-02    
2023-03-30 21:19:03,939 			Last test performance: 99.37%
2023-03-30 21:19:03,939 ----------------
2023-03-30 21:19:15,195   25  =>  38   		Training 486 pattern with 99.58% 	Forward time: 	10.95 sec
2023-03-30 21:19:15,195 			Loss:    6.266e-03    			Backward time: 	 0.30 sec 
2023-03-30 21:19:15,196 ADAM: Layer 0 -> dw_min:9.9552e-01  dw_max:1.0063e+00 lr:1.0000e-02
2023-03-30 21:19:15,196 ADAM: Layer 1 -> dw_min:9.8862e-01  dw_max:1.0116e+00 lr:1.0000e-02
2023-03-30 21:19:15,196 ADAM: Layer 2 -> dw_min:9.8558e-01  dw_max:1.0139e+00 lr:1.0000e-02
2023-03-30 21:19:15,196 ADAM: Layer 3 -> dw_min:9.9528e-01  dw_max:1.0063e+00 lr:1.0000e-02
2023-03-30 21:19:15,374 			Learning rate: weights:   1.000e-02    
2023-03-30 21:19:15,374 			Last test performance: 99.37%
2023-03-30 21:19:15,374 ----------------
2023-03-30 21:19:26,637   25  =>  39   		Training 486 pattern with 100.00% 	Forward time: 	10.95 sec
2023-03-30 21:19:26,637 			Loss:    1.467e-03    			Backward time: 	 0.31 sec 
2023-03-30 21:19:26,637 ADAM: Layer 0 -> dw_min:9.9561e-01  dw_max:1.0054e+00 lr:1.0000e-02
2023-03-30 21:19:26,638 ADAM: Layer 1 -> dw_min:9.8975e-01  dw_max:1.0104e+00 lr:1.0000e-02
2023-03-30 21:19:26,638 ADAM: Layer 2 -> dw_min:9.8701e-01  dw_max:1.0125e+00 lr:1.0000e-02
2023-03-30 21:19:26,638 ADAM: Layer 3 -> dw_min:9.9575e-01  dw_max:1.0057e+00 lr:1.0000e-02
2023-03-30 21:19:26,697 			Learning rate: weights:   1.000e-02    
2023-03-30 21:19:26,697 			Last test performance: 99.37%
2023-03-30 21:19:26,697 ----------------
2023-03-30 21:19:37,955   25  =>  40   		Training 486 pattern with 99.58% 	Forward time: 	10.95 sec
2023-03-30 21:19:37,955 			Loss:    1.315e-02    			Backward time: 	 0.30 sec 
2023-03-30 21:19:37,955 ADAM: Layer 0 -> dw_min:9.9415e-01  dw_max:1.0044e+00 lr:1.0000e-02
2023-03-30 21:19:37,955 ADAM: Layer 1 -> dw_min:9.8666e-01  dw_max:1.0094e+00 lr:1.0000e-02
2023-03-30 21:19:37,956 ADAM: Layer 2 -> dw_min:9.8831e-01  dw_max:1.0114e+00 lr:1.0000e-02
2023-03-30 21:19:37,956 ADAM: Layer 3 -> dw_min:9.9342e-01  dw_max:1.0051e+00 lr:1.0000e-02
2023-03-30 21:19:38,056 			Learning rate: weights:   1.000e-02    
2023-03-30 21:19:38,056 			Last test performance: 99.37%
2023-03-30 21:19:38,056 ----------------
2023-03-30 21:19:49,315   25  =>  41   		Training 486 pattern with 99.79% 	Forward time: 	10.95 sec
2023-03-30 21:19:49,315 			Loss:    2.428e-03    			Backward time: 	 0.30 sec 
2023-03-30 21:19:49,315 ADAM: Layer 0 -> dw_min:9.9472e-01  dw_max:1.0041e+00 lr:1.0000e-02
2023-03-30 21:19:49,315 ADAM: Layer 1 -> dw_min:9.8796e-01  dw_max:1.0090e+00 lr:1.0000e-02
2023-03-30 21:19:49,315 ADAM: Layer 2 -> dw_min:9.8932e-01  dw_max:1.0145e+00 lr:1.0000e-02
2023-03-30 21:19:49,315 ADAM: Layer 3 -> dw_min:9.9065e-01  dw_max:1.0050e+00 lr:1.0000e-02
2023-03-30 21:19:49,389 			Learning rate: weights:   1.000e-02    
2023-03-30 21:19:49,389 			Last test performance: 99.37%
2023-03-30 21:19:49,389 ----------------
2023-03-30 21:20:00,654   25  =>  42   		Training 486 pattern with 99.58% 	Forward time: 	10.95 sec
2023-03-30 21:20:00,654 			Loss:    9.799e-03    			Backward time: 	 0.30 sec 
2023-03-30 21:20:00,655 ADAM: Layer 0 -> dw_min:9.9426e-01  dw_max:1.0048e+00 lr:1.0000e-02
2023-03-30 21:20:00,655 ADAM: Layer 1 -> dw_min:9.8926e-01  dw_max:1.0116e+00 lr:1.0000e-02
2023-03-30 21:20:00,655 ADAM: Layer 2 -> dw_min:9.9039e-01  dw_max:1.0131e+00 lr:1.0000e-02
2023-03-30 21:20:00,655 ADAM: Layer 3 -> dw_min:9.9158e-01  dw_max:1.0045e+00 lr:1.0000e-02
2023-03-30 21:20:00,739 			Learning rate: weights:   1.000e-02    
2023-03-30 21:20:00,739 			Last test performance: 99.37%
2023-03-30 21:20:00,739 ----------------
2023-03-30 21:20:11,998   25  =>  43   		Training 486 pattern with 99.79% 	Forward time: 	10.95 sec
2023-03-30 21:20:11,999 			Loss:    1.160e-02    			Backward time: 	 0.30 sec 
2023-03-30 21:20:11,999 ADAM: Layer 0 -> dw_min:9.9478e-01  dw_max:1.0043e+00 lr:1.0000e-02
2023-03-30 21:20:11,999 ADAM: Layer 1 -> dw_min:9.9028e-01  dw_max:1.0105e+00 lr:1.0000e-02
2023-03-30 21:20:11,999 ADAM: Layer 2 -> dw_min:9.9076e-01  dw_max:1.0135e+00 lr:1.0000e-02
2023-03-30 21:20:11,999 ADAM: Layer 3 -> dw_min:9.9241e-01  dw_max:1.0043e+00 lr:1.0000e-02
2023-03-30 21:20:12,018 			Learning rate: weights:   1.000e-02    
2023-03-30 21:20:12,018 			Last test performance: 99.37%
2023-03-30 21:20:12,018 ----------------
2023-03-30 21:20:23,276   25  =>  44   		Training 486 pattern with 99.58% 	Forward time: 	10.95 sec
2023-03-30 21:20:23,276 			Loss:    1.270e-02    			Backward time: 	 0.30 sec 
2023-03-30 21:20:23,276 ADAM: Layer 0 -> dw_min:9.9502e-01  dw_max:1.0038e+00 lr:1.0000e-02
2023-03-30 21:20:23,276 ADAM: Layer 1 -> dw_min:9.9041e-01  dw_max:1.0121e+00 lr:1.0000e-02
2023-03-30 21:20:23,277 ADAM: Layer 2 -> dw_min:9.8866e-01  dw_max:1.0121e+00 lr:1.0000e-02
2023-03-30 21:20:23,277 ADAM: Layer 3 -> dw_min:9.9315e-01  dw_max:1.0048e+00 lr:1.0000e-02
2023-03-30 21:20:23,337 			Learning rate: weights:   1.000e-02    
2023-03-30 21:20:23,337 			Last test performance: 99.37%
2023-03-30 21:20:23,337 ----------------
2023-03-30 21:20:34,596   25  =>  45   		Training 486 pattern with 99.58% 	Forward time: 	10.95 sec
2023-03-30 21:20:34,596 			Loss:    6.269e-03    			Backward time: 	 0.30 sec 
2023-03-30 21:20:34,596 ADAM: Layer 0 -> dw_min:9.9446e-01  dw_max:1.0045e+00 lr:1.0000e-02
2023-03-30 21:20:34,597 ADAM: Layer 1 -> dw_min:9.8964e-01  dw_max:1.0109e+00 lr:1.0000e-02
2023-03-30 21:20:34,597 ADAM: Layer 2 -> dw_min:9.8978e-01  dw_max:1.0109e+00 lr:1.0000e-02
2023-03-30 21:20:34,597 ADAM: Layer 3 -> dw_min:9.9383e-01  dw_max:1.0045e+00 lr:1.0000e-02
2023-03-30 21:20:34,658 			Learning rate: weights:   1.000e-02    
2023-03-30 21:20:34,658 			Last test performance: 99.37%
2023-03-30 21:20:34,658 ----------------
2023-03-30 21:20:45,921   25  =>  46   		Training 486 pattern with 99.79% 	Forward time: 	10.95 sec
2023-03-30 21:20:45,921 			Loss:    5.265e-03    			Backward time: 	 0.30 sec 
2023-03-30 21:20:45,921 ADAM: Layer 0 -> dw_min:9.9420e-01  dw_max:1.0040e+00 lr:1.0000e-02
2023-03-30 21:20:45,921 ADAM: Layer 1 -> dw_min:9.8935e-01  dw_max:1.0096e+00 lr:1.0000e-02
2023-03-30 21:20:45,921 ADAM: Layer 2 -> dw_min:9.9041e-01  dw_max:1.0111e+00 lr:1.0000e-02
2023-03-30 21:20:45,921 ADAM: Layer 3 -> dw_min:9.9444e-01  dw_max:1.0042e+00 lr:1.0000e-02
2023-03-30 21:20:45,979 			Learning rate: weights:   1.000e-02    
2023-03-30 21:20:45,979 			Last test performance: 99.37%
2023-03-30 21:20:45,979 ----------------
2023-03-30 21:20:57,237   25  =>  47   		Training 486 pattern with 100.00% 	Forward time: 	10.95 sec
2023-03-30 21:20:57,237 			Loss:    1.897e-03    			Backward time: 	 0.30 sec 
2023-03-30 21:20:57,237 ADAM: Layer 0 -> dw_min:9.9469e-01  dw_max:1.0034e+00 lr:1.0000e-02
2023-03-30 21:20:57,237 ADAM: Layer 1 -> dw_min:9.9041e-01  dw_max:1.0086e+00 lr:1.0000e-02
2023-03-30 21:20:57,237 ADAM: Layer 2 -> dw_min:9.9029e-01  dw_max:1.0100e+00 lr:1.0000e-02
2023-03-30 21:20:57,238 ADAM: Layer 3 -> dw_min:9.9500e-01  dw_max:1.0038e+00 lr:1.0000e-02
2023-03-30 21:20:57,256 			Learning rate: weights:   1.000e-02    
2023-03-30 21:20:57,256 			Last test performance: 99.37%
2023-03-30 21:20:57,256 ----------------
2023-03-30 21:21:08,516   25  =>  48   		Training 486 pattern with 99.58% 	Forward time: 	10.95 sec
2023-03-30 21:21:08,516 			Loss:    4.949e-03    			Backward time: 	 0.30 sec 
2023-03-30 21:21:08,516 ADAM: Layer 0 -> dw_min:9.9299e-01  dw_max:1.0034e+00 lr:1.0000e-02
2023-03-30 21:21:08,517 ADAM: Layer 1 -> dw_min:9.9135e-01  dw_max:1.0078e+00 lr:1.0000e-02
2023-03-30 21:21:08,517 ADAM: Layer 2 -> dw_min:9.8770e-01  dw_max:1.0150e+00 lr:1.0000e-02
2023-03-30 21:21:08,517 ADAM: Layer 3 -> dw_min:9.9548e-01  dw_max:1.0045e+00 lr:1.0000e-02
2023-03-30 21:21:08,566 			Learning rate: weights:   1.000e-02    
2023-03-30 21:21:08,566 			Last test performance: 99.37%
2023-03-30 21:21:08,566 ----------------
2023-03-30 21:21:19,825   25  =>  49   		Training 486 pattern with 100.00% 	Forward time: 	10.95 sec
2023-03-30 21:21:19,825 			Loss:    4.587e-04    			Backward time: 	 0.30 sec 
2023-03-30 21:21:19,825 ADAM: Layer 0 -> dw_min:9.9371e-01  dw_max:1.0031e+00 lr:1.0000e-02
2023-03-30 21:21:19,825 ADAM: Layer 1 -> dw_min:9.9220e-01  dw_max:1.0070e+00 lr:1.0000e-02
2023-03-30 21:21:19,826 ADAM: Layer 2 -> dw_min:9.8893e-01  dw_max:1.0135e+00 lr:1.0000e-02
2023-03-30 21:21:19,826 ADAM: Layer 3 -> dw_min:9.9592e-01  dw_max:1.0041e+00 lr:1.0000e-02
2023-03-30 21:21:19,869 			Learning rate: weights:   1.000e-02    
2023-03-30 21:21:19,869 			Last test performance: 99.37%
2023-03-30 21:21:19,869 ----------------
2023-03-30 21:21:31,133   25  =>  50   		Training 486 pattern with 99.79% 	Forward time: 	10.95 sec
2023-03-30 21:21:31,133 			Loss:    2.905e-03    			Backward time: 	 0.30 sec 
2023-03-30 21:21:31,134 ADAM: Layer 0 -> dw_min:9.9390e-01  dw_max:1.0030e+00 lr:1.0000e-02
2023-03-30 21:21:31,134 ADAM: Layer 1 -> dw_min:9.8876e-01  dw_max:1.0070e+00 lr:1.0000e-02
2023-03-30 21:21:31,134 ADAM: Layer 2 -> dw_min:9.8706e-01  dw_max:1.0126e+00 lr:1.0000e-02
2023-03-30 21:21:31,134 ADAM: Layer 3 -> dw_min:9.9633e-01  dw_max:1.0069e+00 lr:1.0000e-02
2023-03-30 21:21:31,266 			Learning rate: weights:   1.000e-02    
2023-03-30 21:21:31,266 			Last test performance: 99.37%
2023-03-30 21:21:31,266 ----------------
2023-03-30 21:21:42,525   25  =>  51   		Training 486 pattern with 99.79% 	Forward time: 	10.95 sec
2023-03-30 21:21:42,525 			Loss:    4.886e-03    			Backward time: 	 0.30 sec 
2023-03-30 21:21:42,525 ADAM: Layer 0 -> dw_min:9.9381e-01  dw_max:1.0037e+00 lr:1.0000e-02
2023-03-30 21:21:42,525 ADAM: Layer 1 -> dw_min:9.8986e-01  dw_max:1.0097e+00 lr:1.0000e-02
2023-03-30 21:21:42,525 ADAM: Layer 2 -> dw_min:9.8638e-01  dw_max:1.0131e+00 lr:1.0000e-02
2023-03-30 21:21:42,525 ADAM: Layer 3 -> dw_min:9.9669e-01  dw_max:1.0062e+00 lr:1.0000e-02
2023-03-30 21:21:42,584 			Learning rate: weights:   1.000e-02    
2023-03-30 21:21:42,584 			Last test performance: 99.37%
2023-03-30 21:21:42,585 ----------------
2023-03-30 21:21:53,844   25  =>  52   		Training 486 pattern with 100.00% 	Forward time: 	10.95 sec
2023-03-30 21:21:53,844 			Loss:    2.167e-03    			Backward time: 	 0.30 sec 
2023-03-30 21:21:53,844 ADAM: Layer 0 -> dw_min:9.9447e-01  dw_max:1.0033e+00 lr:1.0000e-02
2023-03-30 21:21:53,844 ADAM: Layer 1 -> dw_min:9.9090e-01  dw_max:1.0087e+00 lr:1.0000e-02
2023-03-30 21:21:53,844 ADAM: Layer 2 -> dw_min:9.8773e-01  dw_max:1.0118e+00 lr:1.0000e-02
2023-03-30 21:21:53,844 ADAM: Layer 3 -> dw_min:9.9685e-01  dw_max:1.0056e+00 lr:1.0000e-02
2023-03-30 21:21:53,904 			Learning rate: weights:   1.000e-02    
2023-03-30 21:21:53,904 			Last test performance: 99.37%
2023-03-30 21:21:53,904 ----------------
2023-03-30 21:22:05,172   25  =>  53   		Training 486 pattern with 99.58% 	Forward time: 	10.96 sec
2023-03-30 21:22:05,172 			Loss:    6.241e-03    			Backward time: 	 0.30 sec 
2023-03-30 21:22:05,173 ADAM: Layer 0 -> dw_min:9.9504e-01  dw_max:1.0038e+00 lr:1.0000e-02
2023-03-30 21:22:05,173 ADAM: Layer 1 -> dw_min:9.9182e-01  dw_max:1.0075e+00 lr:1.0000e-02
2023-03-30 21:22:05,173 ADAM: Layer 2 -> dw_min:9.8779e-01  dw_max:1.0107e+00 lr:1.0000e-02
2023-03-30 21:22:05,173 ADAM: Layer 3 -> dw_min:9.9297e-01  dw_max:1.0077e+00 lr:1.0000e-02
2023-03-30 21:22:05,262 			Learning rate: weights:   1.000e-02    
2023-03-30 21:22:05,262 			Last test performance: 99.37%
2023-03-30 21:22:05,262 ----------------
2023-03-30 21:22:16,535   25  =>  54   		Training 486 pattern with 99.38% 	Forward time: 	10.96 sec
2023-03-30 21:22:16,536 			Loss:    7.988e-03    			Backward time: 	 0.31 sec 
2023-03-30 21:22:16,536 ADAM: Layer 0 -> dw_min:9.9370e-01  dw_max:1.0037e+00 lr:1.0000e-02
2023-03-30 21:22:16,536 ADAM: Layer 1 -> dw_min:9.9179e-01  dw_max:1.0085e+00 lr:1.0000e-02
2023-03-30 21:22:16,536 ADAM: Layer 2 -> dw_min:9.8872e-01  dw_max:1.0124e+00 lr:1.0000e-02
2023-03-30 21:22:16,536 ADAM: Layer 3 -> dw_min:9.9372e-01  dw_max:1.0070e+00 lr:1.0000e-02
2023-03-30 21:22:16,595 			Learning rate: weights:   1.000e-02    
2023-03-30 21:22:16,596 			Last test performance: 99.37%
2023-03-30 21:22:16,596 ----------------
2023-03-30 21:22:27,853   25  =>  55   		Training 486 pattern with 99.79% 	Forward time: 	10.95 sec
2023-03-30 21:22:27,854 			Loss:    4.613e-03    			Backward time: 	 0.30 sec 
2023-03-30 21:22:27,854 ADAM: Layer 0 -> dw_min:9.9481e-01  dw_max:1.0042e+00 lr:1.0000e-02
2023-03-30 21:22:27,854 ADAM: Layer 1 -> dw_min:9.9173e-01  dw_max:1.0094e+00 lr:1.0000e-02
2023-03-30 21:22:27,854 ADAM: Layer 2 -> dw_min:9.8731e-01  dw_max:1.0112e+00 lr:1.0000e-02
2023-03-30 21:22:27,854 ADAM: Layer 3 -> dw_min:9.9288e-01  dw_max:1.0062e+00 lr:1.0000e-02
2023-03-30 21:22:27,930 			Learning rate: weights:   1.000e-02    
2023-03-30 21:22:27,931 			Last test performance: 99.37%
2023-03-30 21:22:27,931 ----------------
2023-03-30 21:22:39,189   25  =>  56   		Training 486 pattern with 99.58% 	Forward time: 	10.95 sec
2023-03-30 21:22:39,189 			Loss:    6.554e-03    			Backward time: 	 0.30 sec 
2023-03-30 21:22:39,190 ADAM: Layer 0 -> dw_min:9.9547e-01  dw_max:1.0046e+00 lr:1.0000e-02
2023-03-30 21:22:39,190 ADAM: Layer 1 -> dw_min:9.8691e-01  dw_max:1.0127e+00 lr:1.0000e-02
2023-03-30 21:22:39,190 ADAM: Layer 2 -> dw_min:9.8492e-01  dw_max:1.0141e+00 lr:1.0000e-02
2023-03-30 21:22:39,190 ADAM: Layer 3 -> dw_min:9.9362e-01  dw_max:1.0080e+00 lr:1.0000e-02
2023-03-30 21:22:39,234 			Learning rate: weights:   1.000e-02    
2023-03-30 21:22:39,234 			Last test performance: 99.37%
2023-03-30 21:22:39,234 ----------------
2023-03-30 21:22:50,492   25  =>  57   		Training 486 pattern with 99.79% 	Forward time: 	10.95 sec
2023-03-30 21:22:50,492 			Loss:    7.078e-03    			Backward time: 	 0.30 sec 
2023-03-30 21:22:50,493 ADAM: Layer 0 -> dw_min:9.9591e-01  dw_max:1.0040e+00 lr:1.0000e-02
2023-03-30 21:22:50,493 ADAM: Layer 1 -> dw_min:9.8818e-01  dw_max:1.0115e+00 lr:1.0000e-02
2023-03-30 21:22:50,493 ADAM: Layer 2 -> dw_min:9.8643e-01  dw_max:1.0127e+00 lr:1.0000e-02
2023-03-30 21:22:50,493 ADAM: Layer 3 -> dw_min:9.9415e-01  dw_max:1.0072e+00 lr:1.0000e-02
2023-03-30 21:22:50,552 			Learning rate: weights:   1.000e-02    
2023-03-30 21:22:50,552 			Last test performance: 99.37%
2023-03-30 21:22:50,552 ----------------
2023-03-30 21:23:01,809   25  =>  58   		Training 486 pattern with 99.79% 	Forward time: 	10.95 sec
2023-03-30 21:23:01,810 			Loss:    6.281e-03    			Backward time: 	 0.30 sec 
2023-03-30 21:23:01,810 ADAM: Layer 0 -> dw_min:9.9207e-01  dw_max:1.0048e+00 lr:1.0000e-02
2023-03-30 21:23:01,810 ADAM: Layer 1 -> dw_min:9.8798e-01  dw_max:1.0116e+00 lr:1.0000e-02
2023-03-30 21:23:01,810 ADAM: Layer 2 -> dw_min:9.8549e-01  dw_max:1.0126e+00 lr:1.0000e-02
2023-03-30 21:23:01,810 ADAM: Layer 3 -> dw_min:9.9079e-01  dw_max:1.0087e+00 lr:1.0000e-02
2023-03-30 21:23:01,830 			Learning rate: weights:   1.000e-02    
2023-03-30 21:23:01,830 			Last test performance: 99.37%
2023-03-30 21:23:01,830 ----------------
2023-03-30 21:23:13,090   25  =>  59   		Training 486 pattern with 99.79% 	Forward time: 	10.95 sec
2023-03-30 21:23:13,090 			Loss:    3.404e-03    			Backward time: 	 0.30 sec 
2023-03-30 21:23:13,090 ADAM: Layer 0 -> dw_min:9.9254e-01  dw_max:1.0051e+00 lr:1.0000e-02
2023-03-30 21:23:13,090 ADAM: Layer 1 -> dw_min:9.8917e-01  dw_max:1.0105e+00 lr:1.0000e-02
2023-03-30 21:23:13,090 ADAM: Layer 2 -> dw_min:9.8694e-01  dw_max:1.0113e+00 lr:1.0000e-02
2023-03-30 21:23:13,090 ADAM: Layer 3 -> dw_min:9.9170e-01  dw_max:1.0078e+00 lr:1.0000e-02
2023-03-30 21:23:13,109 			Learning rate: weights:   1.000e-02    
2023-03-30 21:23:13,109 			Last test performance: 99.37%
2023-03-30 21:23:13,109 ----------------
2023-03-30 21:23:24,371   25  =>  60   		Training 486 pattern with 99.38% 	Forward time: 	10.95 sec
2023-03-30 21:23:24,372 			Loss:    8.335e-03    			Backward time: 	 0.30 sec 
2023-03-30 21:23:24,372 ADAM: Layer 0 -> dw_min:9.9307e-01  dw_max:1.0065e+00 lr:1.0000e-02
2023-03-30 21:23:24,372 ADAM: Layer 1 -> dw_min:9.8888e-01  dw_max:1.0102e+00 lr:1.0000e-02
2023-03-30 21:23:24,372 ADAM: Layer 2 -> dw_min:9.8602e-01  dw_max:1.0119e+00 lr:1.0000e-02
2023-03-30 21:23:24,372 ADAM: Layer 3 -> dw_min:9.9252e-01  dw_max:1.0071e+00 lr:1.0000e-02
2023-03-30 21:23:24,392 			Learning rate: weights:   1.000e-02    
2023-03-30 21:23:24,392 			Last test performance: 99.37%
2023-03-30 21:23:24,392 ----------------
2023-03-30 21:23:35,651   25  =>  61   		Training 486 pattern with 100.00% 	Forward time: 	10.95 sec
2023-03-30 21:23:35,651 			Loss:    1.124e-03    			Backward time: 	 0.30 sec 
2023-03-30 21:23:35,651 ADAM: Layer 0 -> dw_min:9.9367e-01  dw_max:1.0057e+00 lr:1.0000e-02
2023-03-30 21:23:35,651 ADAM: Layer 1 -> dw_min:9.8968e-01  dw_max:1.0092e+00 lr:1.0000e-02
2023-03-30 21:23:35,651 ADAM: Layer 2 -> dw_min:9.8741e-01  dw_max:1.0107e+00 lr:1.0000e-02
2023-03-30 21:23:35,651 ADAM: Layer 3 -> dw_min:9.9326e-01  dw_max:1.0064e+00 lr:1.0000e-02
2023-03-30 21:23:35,807 			Learning rate: weights:   1.000e-02    
2023-03-30 21:23:35,807 			Last test performance: 99.37%
2023-03-30 21:23:35,807 ----------------
2023-03-30 21:23:47,068   25  =>  62   		Training 486 pattern with 100.00% 	Forward time: 	10.95 sec
2023-03-30 21:23:47,068 			Loss:    1.197e-03    			Backward time: 	 0.30 sec 
2023-03-30 21:23:47,068 ADAM: Layer 0 -> dw_min:9.9428e-01  dw_max:1.0052e+00 lr:1.0000e-02
2023-03-30 21:23:47,068 ADAM: Layer 1 -> dw_min:9.8699e-01  dw_max:1.0084e+00 lr:1.0000e-02
2023-03-30 21:23:47,069 ADAM: Layer 2 -> dw_min:9.8866e-01  dw_max:1.0097e+00 lr:1.0000e-02
2023-03-30 21:23:47,069 ADAM: Layer 3 -> dw_min:9.9393e-01  dw_max:1.0057e+00 lr:1.0000e-02
2023-03-30 21:23:47,132 			Learning rate: weights:   1.000e-02    
2023-03-30 21:23:47,132 			Last test performance: 99.37%
2023-03-30 21:23:47,132 ----------------
2023-03-30 21:23:58,393   25  =>  63   		Training 486 pattern with 99.79% 	Forward time: 	10.95 sec
2023-03-30 21:23:58,393 			Loss:    2.984e-03    			Backward time: 	 0.30 sec 
2023-03-30 21:23:58,393 ADAM: Layer 0 -> dw_min:9.9514e-01  dw_max:1.0044e+00 lr:1.0000e-02
2023-03-30 21:23:58,393 ADAM: Layer 1 -> dw_min:9.8820e-01  dw_max:1.0075e+00 lr:1.0000e-02
2023-03-30 21:23:58,394 ADAM: Layer 2 -> dw_min:9.8979e-01  dw_max:1.0096e+00 lr:1.0000e-02
2023-03-30 21:23:58,394 ADAM: Layer 3 -> dw_min:9.9448e-01  dw_max:1.0051e+00 lr:1.0000e-02
2023-03-30 21:23:58,465 			Learning rate: weights:   1.000e-02    
2023-03-30 21:23:58,465 			Last test performance: 99.37%
2023-03-30 21:23:58,465 ----------------
2023-03-30 21:24:09,726   25  =>  64   		Training 486 pattern with 100.00% 	Forward time: 	10.95 sec
2023-03-30 21:24:09,726 			Loss:    1.422e-03    			Backward time: 	 0.30 sec 
2023-03-30 21:24:09,726 ADAM: Layer 0 -> dw_min:9.9559e-01  dw_max:1.0040e+00 lr:1.0000e-02
2023-03-30 21:24:09,726 ADAM: Layer 1 -> dw_min:9.8935e-01  dw_max:1.0068e+00 lr:1.0000e-02
2023-03-30 21:24:09,726 ADAM: Layer 2 -> dw_min:9.9081e-01  dw_max:1.0086e+00 lr:1.0000e-02
2023-03-30 21:24:09,726 ADAM: Layer 3 -> dw_min:9.9503e-01  dw_max:1.0046e+00 lr:1.0000e-02
2023-03-30 21:24:09,837 			Learning rate: weights:   1.000e-02    
2023-03-30 21:24:09,837 			Last test performance: 99.37%
2023-03-30 21:24:09,837 ----------------
2023-03-30 21:24:21,096   25  =>  65   		Training 486 pattern with 100.00% 	Forward time: 	10.95 sec
2023-03-30 21:24:21,097 			Loss:    2.409e-03    			Backward time: 	 0.30 sec 
2023-03-30 21:24:21,097 ADAM: Layer 0 -> dw_min:9.9636e-01  dw_max:1.0044e+00 lr:1.0000e-02
2023-03-30 21:24:21,097 ADAM: Layer 1 -> dw_min:9.9040e-01  dw_max:1.0085e+00 lr:1.0000e-02
2023-03-30 21:24:21,097 ADAM: Layer 2 -> dw_min:9.8603e-01  dw_max:1.0120e+00 lr:1.0000e-02
2023-03-30 21:24:21,097 ADAM: Layer 3 -> dw_min:9.9446e-01  dw_max:1.0042e+00 lr:1.0000e-02
2023-03-30 21:24:21,156 			Learning rate: weights:   1.000e-02    
2023-03-30 21:24:21,156 			Last test performance: 99.37%
2023-03-30 21:24:21,156 ----------------
2023-03-30 21:24:32,415   25  =>  66   		Training 486 pattern with 100.00% 	Forward time: 	10.95 sec
2023-03-30 21:24:32,415 			Loss:    1.671e-03    			Backward time: 	 0.30 sec 
2023-03-30 21:24:32,415 ADAM: Layer 0 -> dw_min:9.9630e-01  dw_max:1.0040e+00 lr:1.0000e-02
2023-03-30 21:24:32,415 ADAM: Layer 1 -> dw_min:9.9143e-01  dw_max:1.0067e+00 lr:1.0000e-02
2023-03-30 21:24:32,416 ADAM: Layer 2 -> dw_min:9.8743e-01  dw_max:1.0108e+00 lr:1.0000e-02
2023-03-30 21:24:32,416 ADAM: Layer 3 -> dw_min:9.9502e-01  dw_max:1.0038e+00 lr:1.0000e-02
2023-03-30 21:24:32,454 			Learning rate: weights:   1.000e-02    
2023-03-30 21:24:32,454 			Last test performance: 99.37%
2023-03-30 21:24:32,454 ----------------
2023-03-30 21:24:43,715   25  =>  67   		Training 486 pattern with 98.96% 	Forward time: 	10.95 sec
2023-03-30 21:24:43,715 			Loss:    2.078e-02    			Backward time: 	 0.30 sec 
2023-03-30 21:24:43,715 ADAM: Layer 0 -> dw_min:9.9490e-01  dw_max:1.0049e+00 lr:1.0000e-02
2023-03-30 21:24:43,715 ADAM: Layer 1 -> dw_min:9.8898e-01  dw_max:1.0101e+00 lr:1.0000e-02
2023-03-30 21:24:43,716 ADAM: Layer 2 -> dw_min:9.8518e-01  dw_max:1.0133e+00 lr:1.0000e-02
2023-03-30 21:24:43,716 ADAM: Layer 3 -> dw_min:9.9086e-01  dw_max:1.0092e+00 lr:1.0000e-02
2023-03-30 21:24:43,756 			Learning rate: weights:   1.000e-02    
2023-03-30 21:24:43,756 			Last test performance: 99.37%
2023-03-30 21:24:43,756 ----------------
2023-03-30 21:24:55,015   25  =>  68   		Training 486 pattern with 99.79% 	Forward time: 	10.95 sec
2023-03-30 21:24:55,015 			Loss:    3.724e-03    			Backward time: 	 0.30 sec 
2023-03-30 21:24:55,016 ADAM: Layer 0 -> dw_min:9.9442e-01  dw_max:1.0047e+00 lr:1.0000e-02
2023-03-30 21:24:55,016 ADAM: Layer 1 -> dw_min:9.8514e-01  dw_max:1.0107e+00 lr:1.0000e-02
2023-03-30 21:24:55,016 ADAM: Layer 2 -> dw_min:9.8665e-01  dw_max:1.0120e+00 lr:1.0000e-02
2023-03-30 21:24:55,016 ADAM: Layer 3 -> dw_min:9.9177e-01  dw_max:1.0083e+00 lr:1.0000e-02
2023-03-30 21:24:55,100 			Learning rate: weights:   1.000e-02    
2023-03-30 21:24:55,100 			Last test performance: 99.37%
2023-03-30 21:24:55,100 ----------------
2023-03-30 21:25:06,362   25  =>  69   		Training 486 pattern with 99.38% 	Forward time: 	10.95 sec
2023-03-30 21:25:06,362 			Loss:    7.576e-03    			Backward time: 	 0.30 sec 
2023-03-30 21:25:06,362 ADAM: Layer 0 -> dw_min:9.9260e-01  dw_max:1.0050e+00 lr:1.0000e-02
2023-03-30 21:25:06,362 ADAM: Layer 1 -> dw_min:9.8707e-01  dw_max:1.0096e+00 lr:1.0000e-02
2023-03-30 21:25:06,362 ADAM: Layer 2 -> dw_min:9.8799e-01  dw_max:1.0109e+00 lr:1.0000e-02
2023-03-30 21:25:06,362 ADAM: Layer 3 -> dw_min:9.9262e-01  dw_max:1.0075e+00 lr:1.0000e-02
2023-03-30 21:25:06,443 			Learning rate: weights:   1.000e-02    
2023-03-30 21:25:06,444 			Last test performance: 99.37%
2023-03-30 21:25:06,444 ----------------
2023-03-30 21:25:17,701   25  =>  70   		Training 486 pattern with 99.58% 	Forward time: 	10.95 sec
2023-03-30 21:25:17,701 			Loss:    4.628e-03    			Backward time: 	 0.30 sec 
2023-03-30 21:25:17,701 ADAM: Layer 0 -> dw_min:9.9470e-01  dw_max:1.0043e+00 lr:1.0000e-02
2023-03-30 21:25:17,701 ADAM: Layer 1 -> dw_min:9.8945e-01  dw_max:1.0088e+00 lr:1.0000e-02
2023-03-30 21:25:17,701 ADAM: Layer 2 -> dw_min:9.8738e-01  dw_max:1.0098e+00 lr:1.0000e-02
2023-03-30 21:25:17,701 ADAM: Layer 3 -> dw_min:9.9336e-01  dw_max:1.0067e+00 lr:1.0000e-02
2023-03-30 21:25:17,719 			Learning rate: weights:   1.000e-02    
2023-03-30 21:25:17,719 			Last test performance: 99.37%
2023-03-30 21:25:17,719 ----------------
2023-03-30 21:25:28,982   25  =>  71   		Training 486 pattern with 99.58% 	Forward time: 	10.95 sec
2023-03-30 21:25:28,983 			Loss:    6.271e-03    			Backward time: 	 0.31 sec 
2023-03-30 21:25:28,983 ADAM: Layer 0 -> dw_min:9.9429e-01  dw_max:1.0043e+00 lr:1.0000e-02
2023-03-30 21:25:28,983 ADAM: Layer 1 -> dw_min:9.9073e-01  dw_max:1.0086e+00 lr:1.0000e-02
2023-03-30 21:25:28,983 ADAM: Layer 2 -> dw_min:9.8864e-01  dw_max:1.0109e+00 lr:1.0000e-02
2023-03-30 21:25:28,983 ADAM: Layer 3 -> dw_min:9.9405e-01  dw_max:1.0069e+00 lr:1.0000e-02
2023-03-30 21:25:29,000 			Learning rate: weights:   1.000e-02    
2023-03-30 21:25:29,000 			Last test performance: 99.37%
2023-03-30 21:25:29,000 ----------------
2023-03-30 21:25:40,260   25  =>  72   		Training 486 pattern with 99.79% 	Forward time: 	10.95 sec
2023-03-30 21:25:40,260 			Loss:    4.417e-03    			Backward time: 	 0.30 sec 
2023-03-30 21:25:40,260 ADAM: Layer 0 -> dw_min:9.9464e-01  dw_max:1.0038e+00 lr:1.0000e-02
2023-03-30 21:25:40,260 ADAM: Layer 1 -> dw_min:9.9073e-01  dw_max:1.0082e+00 lr:1.0000e-02
2023-03-30 21:25:40,260 ADAM: Layer 2 -> dw_min:9.8905e-01  dw_max:1.0152e+00 lr:1.0000e-02
2023-03-30 21:25:40,260 ADAM: Layer 3 -> dw_min:9.9309e-01  dw_max:1.0062e+00 lr:1.0000e-02
2023-03-30 21:25:40,323 			Learning rate: weights:   1.000e-02    
2023-03-30 21:25:40,323 			Last test performance: 99.37%
2023-03-30 21:25:40,323 ----------------
2023-03-30 21:25:51,582   25  =>  73   		Training 486 pattern with 99.38% 	Forward time: 	10.95 sec
2023-03-30 21:25:51,582 			Loss:    2.151e-02    			Backward time: 	 0.30 sec 
2023-03-30 21:25:51,582 ADAM: Layer 0 -> dw_min:9.9540e-01  dw_max:1.0036e+00 lr:1.0000e-02
2023-03-30 21:25:51,583 ADAM: Layer 1 -> dw_min:9.9160e-01  dw_max:1.0074e+00 lr:1.0000e-02
2023-03-30 21:25:51,583 ADAM: Layer 2 -> dw_min:9.9020e-01  dw_max:1.0137e+00 lr:1.0000e-02
2023-03-30 21:25:51,583 ADAM: Layer 3 -> dw_min:9.9377e-01  dw_max:1.0056e+00 lr:1.0000e-02
2023-03-30 21:25:51,680 			Learning rate: weights:   1.000e-02    
2023-03-30 21:25:51,680 			Last test performance: 99.37%
2023-03-30 21:25:51,680 ----------------
2023-03-30 21:26:02,939   25  =>  74   		Training 486 pattern with 99.38% 	Forward time: 	10.95 sec
2023-03-30 21:26:02,939 			Loss:    7.561e-03    			Backward time: 	 0.30 sec 
2023-03-30 21:26:02,939 ADAM: Layer 0 -> dw_min:9.9569e-01  dw_max:1.0056e+00 lr:1.0000e-02
2023-03-30 21:26:02,939 ADAM: Layer 1 -> dw_min:9.8667e-01  dw_max:1.0152e+00 lr:1.0000e-02
2023-03-30 21:26:02,939 ADAM: Layer 2 -> dw_min:9.8869e-01  dw_max:1.0135e+00 lr:1.0000e-02
2023-03-30 21:26:02,940 ADAM: Layer 3 -> dw_min:9.9439e-01  dw_max:1.0050e+00 lr:1.0000e-02
2023-03-30 21:26:03,013 			Learning rate: weights:   1.000e-02    
2023-03-30 21:26:03,013 			Last test performance: 99.37%
2023-03-30 21:26:03,013 ----------------
2023-03-30 21:26:14,272   25  =>  75   		Training 486 pattern with 100.00% 	Forward time: 	10.95 sec
2023-03-30 21:26:14,272 			Loss:    1.313e-03    			Backward time: 	 0.30 sec 
2023-03-30 21:26:14,272 ADAM: Layer 0 -> dw_min:9.9573e-01  dw_max:1.0050e+00 lr:1.0000e-02
2023-03-30 21:26:14,272 ADAM: Layer 1 -> dw_min:9.8799e-01  dw_max:1.0137e+00 lr:1.0000e-02
2023-03-30 21:26:14,272 ADAM: Layer 2 -> dw_min:9.8981e-01  dw_max:1.0121e+00 lr:1.0000e-02
2023-03-30 21:26:14,272 ADAM: Layer 3 -> dw_min:9.9495e-01  dw_max:1.0045e+00 lr:1.0000e-02
2023-03-30 21:26:14,293 			Learning rate: weights:   1.000e-02    
2023-03-30 21:26:14,293 			Last test performance: 99.37%
2023-03-30 21:26:14,293 ----------------
2023-03-30 21:26:25,552   25  =>  76   		Training 486 pattern with 99.38% 	Forward time: 	10.95 sec
2023-03-30 21:26:25,552 			Loss:    1.669e-02    			Backward time: 	 0.30 sec 
2023-03-30 21:26:25,552 ADAM: Layer 0 -> dw_min:9.9596e-01  dw_max:1.0041e+00 lr:1.0000e-02
2023-03-30 21:26:25,552 ADAM: Layer 1 -> dw_min:9.8264e-01  dw_max:1.0123e+00 lr:1.0000e-02
2023-03-30 21:26:25,553 ADAM: Layer 2 -> dw_min:9.8557e-01  dw_max:1.0145e+00 lr:1.0000e-02
2023-03-30 21:26:25,553 ADAM: Layer 3 -> dw_min:9.9545e-01  dw_max:1.0050e+00 lr:1.0000e-02
2023-03-30 21:26:25,571 			Learning rate: weights:   1.000e-02    
2023-03-30 21:26:25,571 			Last test performance: 99.37%
2023-03-30 21:26:25,571 ----------------
2023-03-30 21:26:36,827   25  =>  77   		Training 486 pattern with 100.00% 	Forward time: 	10.95 sec
2023-03-30 21:26:36,827 			Loss:    3.138e-03    			Backward time: 	 0.30 sec 
2023-03-30 21:26:36,828 ADAM: Layer 0 -> dw_min:9.9616e-01  dw_max:1.0036e+00 lr:1.0000e-02
2023-03-30 21:26:36,828 ADAM: Layer 1 -> dw_min:9.8438e-01  dw_max:1.0110e+00 lr:1.0000e-02
2023-03-30 21:26:36,828 ADAM: Layer 2 -> dw_min:9.8700e-01  dw_max:1.0130e+00 lr:1.0000e-02
2023-03-30 21:26:36,828 ADAM: Layer 3 -> dw_min:9.9590e-01  dw_max:1.0051e+00 lr:1.0000e-02
2023-03-30 21:26:36,890 			Learning rate: weights:   1.000e-02    
2023-03-30 21:26:36,890 			Last test performance: 99.37%
2023-03-30 21:26:36,890 ----------------
2023-03-30 21:26:48,150   25  =>  78   		Training 486 pattern with 99.79% 	Forward time: 	10.95 sec
2023-03-30 21:26:48,150 			Loss:    2.878e-03    			Backward time: 	 0.30 sec 
2023-03-30 21:26:48,150 ADAM: Layer 0 -> dw_min:9.9607e-01  dw_max:1.0033e+00 lr:1.0000e-02
2023-03-30 21:26:48,150 ADAM: Layer 1 -> dw_min:9.8677e-01  dw_max:1.0100e+00 lr:1.0000e-02
2023-03-30 21:26:48,150 ADAM: Layer 2 -> dw_min:9.8829e-01  dw_max:1.0117e+00 lr:1.0000e-02
2023-03-30 21:26:48,150 ADAM: Layer 3 -> dw_min:9.9520e-01  dw_max:1.0046e+00 lr:1.0000e-02
2023-03-30 21:26:48,210 			Learning rate: weights:   1.000e-02    
2023-03-30 21:26:48,210 			Last test performance: 99.37%
2023-03-30 21:26:48,210 ----------------
2023-03-30 21:26:59,466   25  =>  79   		Training 486 pattern with 100.00% 	Forward time: 	10.95 sec
2023-03-30 21:26:59,466 			Loss:    1.036e-03    			Backward time: 	 0.30 sec 
2023-03-30 21:26:59,466 ADAM: Layer 0 -> dw_min:9.9656e-01  dw_max:1.0030e+00 lr:1.0000e-02
2023-03-30 21:26:59,467 ADAM: Layer 1 -> dw_min:9.8808e-01  dw_max:1.0090e+00 lr:1.0000e-02
2023-03-30 21:26:59,467 ADAM: Layer 2 -> dw_min:9.8946e-01  dw_max:1.0106e+00 lr:1.0000e-02
2023-03-30 21:26:59,467 ADAM: Layer 3 -> dw_min:9.9568e-01  dw_max:1.0041e+00 lr:1.0000e-02
2023-03-30 21:26:59,492 			Learning rate: weights:   1.000e-02    
2023-03-30 21:26:59,492 			Last test performance: 99.37%
2023-03-30 21:26:59,492 ----------------
2023-03-30 21:27:10,751   25  =>  80   		Training 486 pattern with 99.58% 	Forward time: 	10.95 sec
2023-03-30 21:27:10,751 			Loss:    2.650e-02    			Backward time: 	 0.30 sec 
2023-03-30 21:27:10,751 ADAM: Layer 0 -> dw_min:9.9541e-01  dw_max:1.0065e+00 lr:1.0000e-02
2023-03-30 21:27:10,751 ADAM: Layer 1 -> dw_min:9.8928e-01  dw_max:1.0085e+00 lr:1.0000e-02
2023-03-30 21:27:10,751 ADAM: Layer 2 -> dw_min:9.9051e-01  dw_max:1.0095e+00 lr:1.0000e-02
2023-03-30 21:27:10,751 ADAM: Layer 3 -> dw_min:9.9606e-01  dw_max:1.0042e+00 lr:1.0000e-02
2023-03-30 21:27:10,809 			Learning rate: weights:   1.000e-02    
2023-03-30 21:27:10,810 			Last test performance: 99.37%
2023-03-30 21:27:10,810 ----------------
2023-03-30 21:27:22,067   25  =>  81   		Training 486 pattern with 99.79% 	Forward time: 	10.95 sec
2023-03-30 21:27:22,067 			Loss:    4.498e-03    			Backward time: 	 0.30 sec 
2023-03-30 21:27:22,067 ADAM: Layer 0 -> dw_min:9.9531e-01  dw_max:1.0058e+00 lr:1.0000e-02
2023-03-30 21:27:22,068 ADAM: Layer 1 -> dw_min:9.9034e-01  dw_max:1.0077e+00 lr:1.0000e-02
2023-03-30 21:27:22,068 ADAM: Layer 2 -> dw_min:9.8575e-01  dw_max:1.0086e+00 lr:1.0000e-02
2023-03-30 21:27:22,068 ADAM: Layer 3 -> dw_min:9.9628e-01  dw_max:1.0037e+00 lr:1.0000e-02
2023-03-30 21:27:22,086 			Learning rate: weights:   1.000e-02    
2023-03-30 21:27:22,086 			Last test performance: 99.37%
2023-03-30 21:27:22,086 ----------------
2023-03-30 21:27:33,349   25  =>  82   		Training 486 pattern with 100.00% 	Forward time: 	10.95 sec
2023-03-30 21:27:33,349 			Loss:    1.369e-03    			Backward time: 	 0.30 sec 
2023-03-30 21:27:33,349 ADAM: Layer 0 -> dw_min:9.9571e-01  dw_max:1.0041e+00 lr:1.0000e-02
2023-03-30 21:27:33,349 ADAM: Layer 1 -> dw_min:9.9131e-01  dw_max:1.0069e+00 lr:1.0000e-02
2023-03-30 21:27:33,350 ADAM: Layer 2 -> dw_min:9.8717e-01  dw_max:1.0095e+00 lr:1.0000e-02
2023-03-30 21:27:33,350 ADAM: Layer 3 -> dw_min:9.9681e-01  dw_max:1.0034e+00 lr:1.0000e-02
2023-03-30 21:27:33,407 			Learning rate: weights:   1.000e-02    
2023-03-30 21:27:33,407 			Last test performance: 99.37%
2023-03-30 21:27:33,407 ----------------
2023-03-30 21:27:44,667   25  =>  83   		Training 486 pattern with 99.79% 	Forward time: 	10.95 sec
2023-03-30 21:27:44,667 			Loss:    6.705e-03    			Backward time: 	 0.30 sec 
2023-03-30 21:27:44,667 ADAM: Layer 0 -> dw_min:9.9612e-01  dw_max:1.0037e+00 lr:1.0000e-02
2023-03-30 21:27:44,668 ADAM: Layer 1 -> dw_min:9.9156e-01  dw_max:1.0065e+00 lr:1.0000e-02
2023-03-30 21:27:44,668 ADAM: Layer 2 -> dw_min:9.8787e-01  dw_max:1.0085e+00 lr:1.0000e-02
2023-03-30 21:27:44,668 ADAM: Layer 3 -> dw_min:9.9712e-01  dw_max:1.0029e+00 lr:1.0000e-02
2023-03-30 21:27:44,725 			Learning rate: weights:   1.000e-02    
2023-03-30 21:27:44,725 			Last test performance: 99.37%
2023-03-30 21:27:44,725 ----------------
2023-03-30 21:27:55,985   25  =>  84   		Training 486 pattern with 100.00% 	Forward time: 	10.95 sec
2023-03-30 21:27:55,985 			Loss:    2.925e-03    			Backward time: 	 0.30 sec 
2023-03-30 21:27:55,985 ADAM: Layer 0 -> dw_min:9.9652e-01  dw_max:1.0039e+00 lr:1.0000e-02
2023-03-30 21:27:55,985 ADAM: Layer 1 -> dw_min:9.9238e-01  dw_max:1.0059e+00 lr:1.0000e-02
2023-03-30 21:27:55,985 ADAM: Layer 2 -> dw_min:9.8908e-01  dw_max:1.0076e+00 lr:1.0000e-02
2023-03-30 21:27:55,985 ADAM: Layer 3 -> dw_min:9.9741e-01  dw_max:1.0026e+00 lr:1.0000e-02
2023-03-30 21:27:56,051 			Learning rate: weights:   1.000e-02    
2023-03-30 21:27:56,051 			Last test performance: 99.37%
2023-03-30 21:27:56,051 ----------------
2023-03-30 21:28:07,310   25  =>  85   		Training 486 pattern with 99.58% 	Forward time: 	10.95 sec
2023-03-30 21:28:07,310 			Loss:    1.227e-02    			Backward time: 	 0.30 sec 
2023-03-30 21:28:07,311 ADAM: Layer 0 -> dw_min:9.9601e-01  dw_max:1.0036e+00 lr:1.0000e-02
2023-03-30 21:28:07,311 ADAM: Layer 1 -> dw_min:9.8832e-01  dw_max:1.0141e+00 lr:1.0000e-02
2023-03-30 21:28:07,311 ADAM: Layer 2 -> dw_min:9.8969e-01  dw_max:1.0147e+00 lr:1.0000e-02
2023-03-30 21:28:07,311 ADAM: Layer 3 -> dw_min:9.9588e-01  dw_max:1.0037e+00 lr:1.0000e-02
2023-03-30 21:28:07,376 			Learning rate: weights:   1.000e-02    
2023-03-30 21:28:07,376 			Last test performance: 99.37%
2023-03-30 21:28:07,376 ----------------
2023-03-30 21:28:18,631   25  =>  86   		Training 486 pattern with 99.58% 	Forward time: 	10.94 sec
2023-03-30 21:28:18,631 			Loss:    8.028e-03    			Backward time: 	 0.30 sec 
2023-03-30 21:28:18,631 ADAM: Layer 0 -> dw_min:9.9659e-01  dw_max:1.0038e+00 lr:1.0000e-02
2023-03-30 21:28:18,631 ADAM: Layer 1 -> dw_min:9.8727e-01  dw_max:1.0127e+00 lr:1.0000e-02
2023-03-30 21:28:18,631 ADAM: Layer 2 -> dw_min:9.8614e-01  dw_max:1.0132e+00 lr:1.0000e-02
2023-03-30 21:28:18,632 ADAM: Layer 3 -> dw_min:9.9628e-01  dw_max:1.0036e+00 lr:1.0000e-02
2023-03-30 21:28:18,714 			Learning rate: weights:   1.000e-02    
2023-03-30 21:28:18,714 			Last test performance: 99.37%
2023-03-30 21:28:18,714 ----------------
2023-03-30 21:28:29,970   25  =>  87   		Training 486 pattern with 99.38% 	Forward time: 	10.95 sec
2023-03-30 21:28:29,970 			Loss:    1.169e-02    			Backward time: 	 0.30 sec 
2023-03-30 21:28:29,971 ADAM: Layer 0 -> dw_min:9.9342e-01  dw_max:1.0077e+00 lr:1.0000e-02
2023-03-30 21:28:29,971 ADAM: Layer 1 -> dw_min:9.8787e-01  dw_max:1.0114e+00 lr:1.0000e-02
2023-03-30 21:28:29,971 ADAM: Layer 2 -> dw_min:9.8687e-01  dw_max:1.0111e+00 lr:1.0000e-02
2023-03-30 21:28:29,971 ADAM: Layer 3 -> dw_min:9.9659e-01  dw_max:1.0042e+00 lr:1.0000e-02
2023-03-30 21:28:30,193 			Learning rate: weights:   1.000e-02    
2023-03-30 21:28:30,194 			Last test performance: 99.37%
2023-03-30 21:28:30,194 ----------------
2023-03-30 21:28:41,454   25  =>  88   		Training 486 pattern with 99.79% 	Forward time: 	10.95 sec
2023-03-30 21:28:41,454 			Loss:    3.426e-03    			Backward time: 	 0.30 sec 
2023-03-30 21:28:41,455 ADAM: Layer 0 -> dw_min:9.9347e-01  dw_max:1.0081e+00 lr:1.0000e-02
2023-03-30 21:28:41,455 ADAM: Layer 1 -> dw_min:9.8910e-01  dw_max:1.0104e+00 lr:1.0000e-02
2023-03-30 21:28:41,455 ADAM: Layer 2 -> dw_min:9.8818e-01  dw_max:1.0124e+00 lr:1.0000e-02
2023-03-30 21:28:41,455 ADAM: Layer 3 -> dw_min:9.9693e-01  dw_max:1.0038e+00 lr:1.0000e-02
2023-03-30 21:28:41,514 			Learning rate: weights:   1.000e-02    
2023-03-30 21:28:41,514 			Last test performance: 99.37%
2023-03-30 21:28:41,514 ----------------
2023-03-30 21:28:52,772   25  =>  89   		Training 486 pattern with 99.79% 	Forward time: 	10.95 sec
2023-03-30 21:28:52,772 			Loss:    3.558e-03    			Backward time: 	 0.30 sec 
2023-03-30 21:28:52,772 ADAM: Layer 0 -> dw_min:9.9391e-01  dw_max:1.0074e+00 lr:1.0000e-02
2023-03-30 21:28:52,772 ADAM: Layer 1 -> dw_min:9.8885e-01  dw_max:1.0097e+00 lr:1.0000e-02
2023-03-30 21:28:52,772 ADAM: Layer 2 -> dw_min:9.8646e-01  dw_max:1.0112e+00 lr:1.0000e-02
2023-03-30 21:28:52,772 ADAM: Layer 3 -> dw_min:9.9723e-01  dw_max:1.0034e+00 lr:1.0000e-02
2023-03-30 21:28:52,832 			Learning rate: weights:   1.000e-02    
2023-03-30 21:28:52,832 			Last test performance: 99.37%
2023-03-30 21:28:52,832 ----------------
2023-03-30 21:29:04,091   25  =>  90   		Training 486 pattern with 99.58% 	Forward time: 	10.95 sec
2023-03-30 21:29:04,091 			Loss:    6.150e-03    			Backward time: 	 0.30 sec 
2023-03-30 21:29:04,091 ADAM: Layer 0 -> dw_min:9.9434e-01  dw_max:1.0091e+00 lr:1.0000e-02
2023-03-30 21:29:04,091 ADAM: Layer 1 -> dw_min:9.8950e-01  dw_max:1.0140e+00 lr:1.0000e-02
2023-03-30 21:29:04,092 ADAM: Layer 2 -> dw_min:9.8519e-01  dw_max:1.0158e+00 lr:1.0000e-02
2023-03-30 21:29:04,092 ADAM: Layer 3 -> dw_min:9.9516e-01  dw_max:1.0067e+00 lr:1.0000e-02
2023-03-30 21:29:04,109 			Learning rate: weights:   1.000e-02    
2023-03-30 21:29:04,110 			Last test performance: 99.37%
2023-03-30 21:29:04,110 ----------------
2023-03-30 21:29:15,368   25  =>  91   		Training 486 pattern with 99.58% 	Forward time: 	10.95 sec
2023-03-30 21:29:15,368 			Loss:    9.731e-03    			Backward time: 	 0.30 sec 
2023-03-30 21:29:15,368 ADAM: Layer 0 -> dw_min:9.9444e-01  dw_max:1.0083e+00 lr:1.0000e-02
2023-03-30 21:29:15,368 ADAM: Layer 1 -> dw_min:9.9000e-01  dw_max:1.0123e+00 lr:1.0000e-02
2023-03-30 21:29:15,368 ADAM: Layer 2 -> dw_min:9.8665e-01  dw_max:1.0140e+00 lr:1.0000e-02
2023-03-30 21:29:15,368 ADAM: Layer 3 -> dw_min:9.9565e-01  dw_max:1.0061e+00 lr:1.0000e-02
2023-03-30 21:29:15,395 			Learning rate: weights:   1.000e-02    
2023-03-30 21:29:15,395 			Last test performance: 99.37%
2023-03-30 21:29:15,395 ----------------
2023-03-30 21:29:26,658   25  =>  92   		Training 486 pattern with 100.00% 	Forward time: 	10.95 sec
2023-03-30 21:29:26,659 			Loss:    2.321e-03    			Backward time: 	 0.30 sec 
2023-03-30 21:29:26,659 ADAM: Layer 0 -> dw_min:9.9368e-01  dw_max:1.0074e+00 lr:1.0000e-02
2023-03-30 21:29:26,659 ADAM: Layer 1 -> dw_min:9.9056e-01  dw_max:1.0111e+00 lr:1.0000e-02
2023-03-30 21:29:26,659 ADAM: Layer 2 -> dw_min:9.8797e-01  dw_max:1.0126e+00 lr:1.0000e-02
2023-03-30 21:29:26,659 ADAM: Layer 3 -> dw_min:9.9608e-01  dw_max:1.0055e+00 lr:1.0000e-02
2023-03-30 21:29:26,782 			Learning rate: weights:   1.000e-02    
2023-03-30 21:29:26,782 			Last test performance: 99.37%
2023-03-30 21:29:26,782 ----------------
2023-03-30 21:29:38,040   25  =>  93   		Training 486 pattern with 100.00% 	Forward time: 	10.95 sec
2023-03-30 21:29:38,040 			Loss:    2.314e-03    			Backward time: 	 0.30 sec 
2023-03-30 21:29:38,040 ADAM: Layer 0 -> dw_min:9.9461e-01  dw_max:1.0068e+00 lr:1.0000e-02
2023-03-30 21:29:38,041 ADAM: Layer 1 -> dw_min:9.8999e-01  dw_max:1.0101e+00 lr:1.0000e-02
2023-03-30 21:29:38,041 ADAM: Layer 2 -> dw_min:9.8917e-01  dw_max:1.0129e+00 lr:1.0000e-02
2023-03-30 21:29:38,041 ADAM: Layer 3 -> dw_min:9.9532e-01  dw_max:1.0049e+00 lr:1.0000e-02
2023-03-30 21:29:38,057 			Learning rate: weights:   1.000e-02    
2023-03-30 21:29:38,057 			Last test performance: 99.37%
2023-03-30 21:29:38,057 ----------------
2023-03-30 21:29:49,316   25  =>  94   		Training 486 pattern with 99.58% 	Forward time: 	10.95 sec
2023-03-30 21:29:49,316 			Loss:    6.790e-03    			Backward time: 	 0.30 sec 
2023-03-30 21:29:49,317 ADAM: Layer 0 -> dw_min:9.9466e-01  dw_max:1.0060e+00 lr:1.0000e-02
2023-03-30 21:29:49,317 ADAM: Layer 1 -> dw_min:9.8962e-01  dw_max:1.0110e+00 lr:1.0000e-02
2023-03-30 21:29:49,317 ADAM: Layer 2 -> dw_min:9.8630e-01  dw_max:1.0125e+00 lr:1.0000e-02
2023-03-30 21:29:49,317 ADAM: Layer 3 -> dw_min:9.9580e-01  dw_max:1.0045e+00 lr:1.0000e-02
2023-03-30 21:29:49,355 			Learning rate: weights:   1.000e-02    
2023-03-30 21:29:49,355 			Last test performance: 99.37%
2023-03-30 21:29:49,355 ----------------
2023-03-30 21:30:00,621   25  =>  95   		Training 486 pattern with 99.58% 	Forward time: 	10.96 sec
2023-03-30 21:30:00,621 			Loss:    6.791e-03    			Backward time: 	 0.30 sec 
2023-03-30 21:30:00,621 ADAM: Layer 0 -> dw_min:9.8769e-01  dw_max:1.0052e+00 lr:1.0000e-02
2023-03-30 21:30:00,622 ADAM: Layer 1 -> dw_min:9.8772e-01  dw_max:1.0136e+00 lr:1.0000e-02
2023-03-30 21:30:00,622 ADAM: Layer 2 -> dw_min:9.8557e-01  dw_max:1.0111e+00 lr:1.0000e-02
2023-03-30 21:30:00,622 ADAM: Layer 3 -> dw_min:9.9516e-01  dw_max:1.0037e+00 lr:1.0000e-02
2023-03-30 21:30:00,679 			Learning rate: weights:   1.000e-02    
2023-03-30 21:30:00,679 			Last test performance: 99.37%
2023-03-30 21:30:00,679 ----------------
2023-03-30 21:30:11,939   25  =>  96   		Training 486 pattern with 99.79% 	Forward time: 	10.95 sec
2023-03-30 21:30:11,939 			Loss:    5.736e-03    			Backward time: 	 0.30 sec 
2023-03-30 21:30:11,939 ADAM: Layer 0 -> dw_min:9.8889e-01  dw_max:1.0047e+00 lr:1.0000e-02
2023-03-30 21:30:11,939 ADAM: Layer 1 -> dw_min:9.8893e-01  dw_max:1.0129e+00 lr:1.0000e-02
2023-03-30 21:30:11,939 ADAM: Layer 2 -> dw_min:9.8602e-01  dw_max:1.0148e+00 lr:1.0000e-02
2023-03-30 21:30:11,940 ADAM: Layer 3 -> dw_min:9.9544e-01  dw_max:1.0051e+00 lr:1.0000e-02
2023-03-30 21:30:12,000 			Learning rate: weights:   1.000e-02    
2023-03-30 21:30:12,000 			Last test performance: 99.37%
2023-03-30 21:30:12,000 ----------------
2023-03-30 21:30:23,259   25  =>  97   		Training 486 pattern with 100.00% 	Forward time: 	10.95 sec
2023-03-30 21:30:23,260 			Loss:    2.877e-03    			Backward time: 	 0.30 sec 
2023-03-30 21:30:23,260 ADAM: Layer 0 -> dw_min:9.8983e-01  dw_max:1.0045e+00 lr:1.0000e-02
2023-03-30 21:30:23,260 ADAM: Layer 1 -> dw_min:9.8763e-01  dw_max:1.0151e+00 lr:1.0000e-02
2023-03-30 21:30:23,260 ADAM: Layer 2 -> dw_min:9.8613e-01  dw_max:1.0135e+00 lr:1.0000e-02
2023-03-30 21:30:23,260 ADAM: Layer 3 -> dw_min:9.9598e-01  dw_max:1.0046e+00 lr:1.0000e-02
2023-03-30 21:30:23,302 			Learning rate: weights:   1.000e-02    
2023-03-30 21:30:23,302 			Last test performance: 99.37%
2023-03-30 21:30:23,302 ----------------
2023-03-30 21:30:34,560   25  =>  98   		Training 486 pattern with 100.00% 	Forward time: 	10.95 sec
2023-03-30 21:30:34,560 			Loss:    4.106e-03    			Backward time: 	 0.30 sec 
2023-03-30 21:30:34,560 ADAM: Layer 0 -> dw_min:9.9086e-01  dw_max:1.0040e+00 lr:1.0000e-02
2023-03-30 21:30:34,560 ADAM: Layer 1 -> dw_min:9.8701e-01  dw_max:1.0126e+00 lr:1.0000e-02
2023-03-30 21:30:34,560 ADAM: Layer 2 -> dw_min:9.8509e-01  dw_max:1.0129e+00 lr:1.0000e-02
2023-03-30 21:30:34,560 ADAM: Layer 3 -> dw_min:9.9563e-01  dw_max:1.0041e+00 lr:1.0000e-02
2023-03-30 21:30:34,604 			Learning rate: weights:   1.000e-02    
2023-03-30 21:30:34,604 			Last test performance: 99.37%
2023-03-30 21:30:34,604 ----------------
2023-03-30 21:30:45,864   25  =>  99   		Training 486 pattern with 99.79% 	Forward time: 	10.95 sec
2023-03-30 21:30:45,864 			Loss:    3.013e-03    			Backward time: 	 0.30 sec 
2023-03-30 21:30:45,864 ADAM: Layer 0 -> dw_min:9.9137e-01  dw_max:1.0036e+00 lr:1.0000e-02
2023-03-30 21:30:45,864 ADAM: Layer 1 -> dw_min:9.8816e-01  dw_max:1.0144e+00 lr:1.0000e-02
2023-03-30 21:30:45,864 ADAM: Layer 2 -> dw_min:9.8599e-01  dw_max:1.0129e+00 lr:1.0000e-02
2023-03-30 21:30:45,864 ADAM: Layer 3 -> dw_min:9.9573e-01  dw_max:1.0052e+00 lr:1.0000e-02
2023-03-30 21:30:45,884 			Learning rate: weights:   1.000e-02    
2023-03-30 21:30:45,884 			Last test performance: 99.37%
2023-03-30 21:30:45,884 ----------------
2023-03-30 21:30:57,143   25  => 100   		Training 486 pattern with 99.58% 	Forward time: 	10.95 sec
2023-03-30 21:30:57,143 			Loss:    1.921e-02    			Backward time: 	 0.30 sec 
2023-03-30 21:30:57,144 ADAM: Layer 0 -> dw_min:9.9215e-01  dw_max:1.0034e+00 lr:1.0000e-02
2023-03-30 21:30:57,144 ADAM: Layer 1 -> dw_min:9.8816e-01  dw_max:1.0184e+00 lr:1.0000e-02
2023-03-30 21:30:57,144 ADAM: Layer 2 -> dw_min:9.8313e-01  dw_max:1.0180e+00 lr:1.0000e-02
2023-03-30 21:30:57,144 ADAM: Layer 3 -> dw_min:9.9583e-01  dw_max:1.0057e+00 lr:1.0000e-02
2023-03-30 21:30:57,163 			Learning rate: weights:   1.000e-02    
2023-03-30 21:30:57,163 			Last test performance: 99.37%
2023-03-30 21:30:57,163 ----------------
2023-03-30 21:31:08,421   25  => 101   		Training 486 pattern with 99.17% 	Forward time: 	10.95 sec
2023-03-30 21:31:08,421 			Loss:    2.003e-02    			Backward time: 	 0.30 sec 
2023-03-30 21:31:08,422 ADAM: Layer 0 -> dw_min:9.9301e-01  dw_max:1.0038e+00 lr:1.0000e-02
2023-03-30 21:31:08,422 ADAM: Layer 1 -> dw_min:9.8755e-01  dw_max:1.0219e+00 lr:1.0000e-02
2023-03-30 21:31:08,422 ADAM: Layer 2 -> dw_min:9.8198e-01  dw_max:1.0201e+00 lr:1.0000e-02
2023-03-30 21:31:08,422 ADAM: Layer 3 -> dw_min:9.9492e-01  dw_max:1.0096e+00 lr:1.0000e-02
2023-03-30 21:31:08,480 			Learning rate: weights:   1.000e-02    
2023-03-30 21:31:08,480 			Last test performance: 99.37%
2023-03-30 21:31:08,480 ----------------
2023-03-30 21:31:19,741   25  => 102   		Training 486 pattern with 100.00% 	Forward time: 	10.95 sec
2023-03-30 21:31:19,741 			Loss:    3.272e-03    			Backward time: 	 0.30 sec 
2023-03-30 21:31:19,741 ADAM: Layer 0 -> dw_min:9.9380e-01  dw_max:1.0043e+00 lr:1.0000e-02
2023-03-30 21:31:19,741 ADAM: Layer 1 -> dw_min:9.8852e-01  dw_max:1.0160e+00 lr:1.0000e-02
2023-03-30 21:31:19,742 ADAM: Layer 2 -> dw_min:9.8406e-01  dw_max:1.0181e+00 lr:1.0000e-02
2023-03-30 21:31:19,742 ADAM: Layer 3 -> dw_min:9.9510e-01  dw_max:1.0086e+00 lr:1.0000e-02
2023-03-30 21:31:19,811 			Learning rate: weights:   1.000e-02    
2023-03-30 21:31:19,811 			Last test performance: 99.37%
2023-03-30 21:31:19,812 ----------------
2023-03-30 21:31:31,074   25  => 103   		Training 486 pattern with 99.38% 	Forward time: 	10.95 sec
2023-03-30 21:31:31,074 			Loss:    1.275e-02    			Backward time: 	 0.30 sec 
2023-03-30 21:31:31,074 ADAM: Layer 0 -> dw_min:9.9429e-01  dw_max:1.0051e+00 lr:1.0000e-02
2023-03-30 21:31:31,075 ADAM: Layer 1 -> dw_min:9.8178e-01  dw_max:1.0110e+00 lr:1.0000e-02
2023-03-30 21:31:31,075 ADAM: Layer 2 -> dw_min:9.8140e-01  dw_max:1.0187e+00 lr:1.0000e-02
2023-03-30 21:31:31,075 ADAM: Layer 3 -> dw_min:9.9558e-01  dw_max:1.0078e+00 lr:1.0000e-02
2023-03-30 21:31:31,142 			Learning rate: weights:   1.000e-02    
2023-03-30 21:31:31,142 			Last test performance: 99.37%
2023-03-30 21:31:31,142 ----------------
2023-03-30 21:31:42,401   25  => 104   		Training 486 pattern with 100.00% 	Forward time: 	10.95 sec
2023-03-30 21:31:42,402 			Loss:    1.118e-03    			Backward time: 	 0.30 sec 
2023-03-30 21:31:42,402 ADAM: Layer 0 -> dw_min:9.9472e-01  dw_max:1.0046e+00 lr:1.0000e-02
2023-03-30 21:31:42,402 ADAM: Layer 1 -> dw_min:9.8373e-01  dw_max:1.0099e+00 lr:1.0000e-02
2023-03-30 21:31:42,402 ADAM: Layer 2 -> dw_min:9.8327e-01  dw_max:1.0169e+00 lr:1.0000e-02
2023-03-30 21:31:42,402 ADAM: Layer 3 -> dw_min:9.9603e-01  dw_max:1.0070e+00 lr:1.0000e-02
2023-03-30 21:31:42,469 			Learning rate: weights:   1.000e-02    
2023-03-30 21:31:42,469 			Last test performance: 99.37%
2023-03-30 21:31:42,469 ----------------
2023-03-30 21:31:53,726   25  => 105   		Training 486 pattern with 99.79% 	Forward time: 	10.95 sec
2023-03-30 21:31:53,726 			Loss:    6.824e-03    			Backward time: 	 0.30 sec 
2023-03-30 21:31:53,726 ADAM: Layer 0 -> dw_min:9.9502e-01  dw_max:1.0040e+00 lr:1.0000e-02
2023-03-30 21:31:53,727 ADAM: Layer 1 -> dw_min:9.8148e-01  dw_max:1.0112e+00 lr:1.0000e-02
2023-03-30 21:31:53,727 ADAM: Layer 2 -> dw_min:9.8377e-01  dw_max:1.0192e+00 lr:1.0000e-02
2023-03-30 21:31:53,727 ADAM: Layer 3 -> dw_min:9.9589e-01  dw_max:1.0063e+00 lr:1.0000e-02
2023-03-30 21:31:53,814 			Learning rate: weights:   1.000e-02    
2023-03-30 21:31:53,814 			Last test performance: 99.37%
2023-03-30 21:31:53,814 ----------------
2023-03-30 21:32:05,072   25  => 106   		Training 486 pattern with 99.38% 	Forward time: 	10.95 sec
2023-03-30 21:32:05,072 			Loss:    1.714e-02    			Backward time: 	 0.30 sec 
2023-03-30 21:32:05,073 ADAM: Layer 0 -> dw_min:9.9495e-01  dw_max:1.0057e+00 lr:1.0000e-02
2023-03-30 21:32:05,073 ADAM: Layer 1 -> dw_min:9.8244e-01  dw_max:1.0114e+00 lr:1.0000e-02
2023-03-30 21:32:05,073 ADAM: Layer 2 -> dw_min:9.8247e-01  dw_max:1.0173e+00 lr:1.0000e-02
2023-03-30 21:32:05,073 ADAM: Layer 3 -> dw_min:9.9579e-01  dw_max:1.0063e+00 lr:1.0000e-02
2023-03-30 21:32:05,154 			Learning rate: weights:   1.000e-02    
2023-03-30 21:32:05,155 			Last test performance: 99.37%
2023-03-30 21:32:05,155 ----------------
2023-03-30 21:32:16,414   25  => 107   		Training 486 pattern with 100.00% 	Forward time: 	10.95 sec
2023-03-30 21:32:16,414 			Loss:    1.113e-03    			Backward time: 	 0.30 sec 
2023-03-30 21:32:16,415 ADAM: Layer 0 -> dw_min:9.9525e-01  dw_max:1.0051e+00 lr:1.0000e-02
2023-03-30 21:32:16,415 ADAM: Layer 1 -> dw_min:9.8419e-01  dw_max:1.0102e+00 lr:1.0000e-02
2023-03-30 21:32:16,415 ADAM: Layer 2 -> dw_min:9.8398e-01  dw_max:1.0155e+00 lr:1.0000e-02
2023-03-30 21:32:16,415 ADAM: Layer 3 -> dw_min:9.9621e-01  dw_max:1.0057e+00 lr:1.0000e-02
2023-03-30 21:32:16,474 			Learning rate: weights:   1.000e-02    
2023-03-30 21:32:16,474 			Last test performance: 99.37%
2023-03-30 21:32:16,474 ----------------
2023-03-30 21:32:27,731   25  => 108   		Training 486 pattern with 100.00% 	Forward time: 	10.95 sec
2023-03-30 21:32:27,731 			Loss:    1.337e-03    			Backward time: 	 0.30 sec 
2023-03-30 21:32:27,732 ADAM: Layer 0 -> dw_min:9.9571e-01  dw_max:1.0047e+00 lr:1.0000e-02
2023-03-30 21:32:27,732 ADAM: Layer 1 -> dw_min:9.8527e-01  dw_max:1.0091e+00 lr:1.0000e-02
2023-03-30 21:32:27,732 ADAM: Layer 2 -> dw_min:9.8557e-01  dw_max:1.0155e+00 lr:1.0000e-02
2023-03-30 21:32:27,732 ADAM: Layer 3 -> dw_min:9.9658e-01  dw_max:1.0051e+00 lr:1.0000e-02
2023-03-30 21:32:27,756 			Learning rate: weights:   1.000e-02    
2023-03-30 21:32:27,756 			Last test performance: 99.37%
2023-03-30 21:32:27,756 ----------------
2023-03-30 21:32:39,036   25  => 109   		Training 486 pattern with 100.00% 	Forward time: 	10.97 sec
2023-03-30 21:32:39,036 			Loss:    1.199e-03    			Backward time: 	 0.31 sec 
2023-03-30 21:32:39,036 ADAM: Layer 0 -> dw_min:9.9592e-01  dw_max:1.0043e+00 lr:1.0000e-02
2023-03-30 21:32:39,037 ADAM: Layer 1 -> dw_min:9.8649e-01  dw_max:1.0080e+00 lr:1.0000e-02
2023-03-30 21:32:39,037 ADAM: Layer 2 -> dw_min:9.8700e-01  dw_max:1.0140e+00 lr:1.0000e-02
2023-03-30 21:32:39,037 ADAM: Layer 3 -> dw_min:9.9692e-01  dw_max:1.0046e+00 lr:1.0000e-02
2023-03-30 21:32:39,055 			Learning rate: weights:   1.000e-02    
2023-03-30 21:32:39,055 			Last test performance: 99.37%
2023-03-30 21:32:39,055 ----------------
2023-03-30 21:32:50,315   25  => 110   		Training 486 pattern with 100.00% 	Forward time: 	10.95 sec
2023-03-30 21:32:50,315 			Loss:    9.222e-04    			Backward time: 	 0.30 sec 
2023-03-30 21:32:50,315 ADAM: Layer 0 -> dw_min:9.9634e-01  dw_max:1.0039e+00 lr:1.0000e-02
2023-03-30 21:32:50,315 ADAM: Layer 1 -> dw_min:9.8784e-01  dw_max:1.0069e+00 lr:1.0000e-02
2023-03-30 21:32:50,315 ADAM: Layer 2 -> dw_min:9.8829e-01  dw_max:1.0126e+00 lr:1.0000e-02
2023-03-30 21:32:50,315 ADAM: Layer 3 -> dw_min:9.9723e-01  dw_max:1.0042e+00 lr:1.0000e-02
2023-03-30 21:32:50,340 			Learning rate: weights:   1.000e-02    
2023-03-30 21:32:50,340 			Last test performance: 99.37%
2023-03-30 21:32:50,340 ----------------
2023-03-30 21:33:01,602   25  => 111   		Training 486 pattern with 99.38% 	Forward time: 	10.95 sec
2023-03-30 21:33:01,602 			Loss:    9.305e-03    			Backward time: 	 0.30 sec 
2023-03-30 21:33:01,602 ADAM: Layer 0 -> dw_min:9.9151e-01  dw_max:1.0061e+00 lr:1.0000e-02
2023-03-30 21:33:01,602 ADAM: Layer 1 -> dw_min:9.8769e-01  dw_max:1.0129e+00 lr:1.0000e-02
2023-03-30 21:33:01,602 ADAM: Layer 2 -> dw_min:9.8548e-01  dw_max:1.0145e+00 lr:1.0000e-02
2023-03-30 21:33:01,602 ADAM: Layer 3 -> dw_min:9.9147e-01  dw_max:1.0040e+00 lr:1.0000e-02
2023-03-30 21:33:01,619 			Learning rate: weights:   1.000e-02    
2023-03-30 21:33:01,620 			Last test performance: 99.37%
2023-03-30 21:33:01,620 ----------------
2023-03-30 21:33:12,879   25  => 112   		Training 486 pattern with 99.38% 	Forward time: 	10.95 sec
2023-03-30 21:33:12,879 			Loss:    1.064e-02    			Backward time: 	 0.30 sec 
2023-03-30 21:33:12,880 ADAM: Layer 0 -> dw_min:9.9201e-01  dw_max:1.0058e+00 lr:1.0000e-02
2023-03-30 21:33:12,880 ADAM: Layer 1 -> dw_min:9.8874e-01  dw_max:1.0116e+00 lr:1.0000e-02
2023-03-30 21:33:12,880 ADAM: Layer 2 -> dw_min:9.8477e-01  dw_max:1.0131e+00 lr:1.0000e-02
2023-03-30 21:33:12,880 ADAM: Layer 3 -> dw_min:9.9231e-01  dw_max:1.0076e+00 lr:1.0000e-02
2023-03-30 21:33:12,899 			Learning rate: weights:   1.000e-02    
2023-03-30 21:33:12,899 			Last test performance: 99.37%
2023-03-30 21:33:12,899 ----------------
2023-03-30 21:33:24,163   25  => 113   		Training 486 pattern with 100.00% 	Forward time: 	10.95 sec
2023-03-30 21:33:24,163 			Loss:    8.521e-04    			Backward time: 	 0.30 sec 
2023-03-30 21:33:24,164 ADAM: Layer 0 -> dw_min:9.9280e-01  dw_max:1.0054e+00 lr:1.0000e-02
2023-03-30 21:33:24,164 ADAM: Layer 1 -> dw_min:9.8985e-01  dw_max:1.0106e+00 lr:1.0000e-02
2023-03-30 21:33:24,164 ADAM: Layer 2 -> dw_min:9.8629e-01  dw_max:1.0118e+00 lr:1.0000e-02
2023-03-30 21:33:24,164 ADAM: Layer 3 -> dw_min:9.9307e-01  dw_max:1.0069e+00 lr:1.0000e-02
2023-03-30 21:33:24,238 			Learning rate: weights:   1.000e-02    
2023-03-30 21:33:24,238 			Last test performance: 99.37%
2023-03-30 21:33:24,238 ----------------
2023-03-30 21:33:35,511   25  => 114   		Training 486 pattern with 99.58% 	Forward time: 	10.96 sec
2023-03-30 21:33:35,511 			Loss:    1.093e-02    			Backward time: 	 0.31 sec 
2023-03-30 21:33:35,511 ADAM: Layer 0 -> dw_min:9.9306e-01  dw_max:1.0047e+00 lr:1.0000e-02
2023-03-30 21:33:35,511 ADAM: Layer 1 -> dw_min:9.8644e-01  dw_max:1.0096e+00 lr:1.0000e-02
2023-03-30 21:33:35,511 ADAM: Layer 2 -> dw_min:9.8756e-01  dw_max:1.0123e+00 lr:1.0000e-02
2023-03-30 21:33:35,511 ADAM: Layer 3 -> dw_min:9.9374e-01  dw_max:1.0062e+00 lr:1.0000e-02
2023-03-30 21:33:35,530 			Learning rate: weights:   1.000e-02    
2023-03-30 21:33:35,530 			Last test performance: 99.37%
2023-03-30 21:33:35,530 ----------------
2023-03-30 21:33:46,790   25  => 115   		Training 486 pattern with 100.00% 	Forward time: 	10.95 sec
2023-03-30 21:33:46,791 			Loss:    2.037e-03    			Backward time: 	 0.30 sec 
2023-03-30 21:33:46,791 ADAM: Layer 0 -> dw_min:9.9364e-01  dw_max:1.0042e+00 lr:1.0000e-02
2023-03-30 21:33:46,791 ADAM: Layer 1 -> dw_min:9.8775e-01  dw_max:1.0086e+00 lr:1.0000e-02
2023-03-30 21:33:46,791 ADAM: Layer 2 -> dw_min:9.8880e-01  dw_max:1.0111e+00 lr:1.0000e-02
2023-03-30 21:33:46,791 ADAM: Layer 3 -> dw_min:9.9436e-01  dw_max:1.0056e+00 lr:1.0000e-02
2023-03-30 21:33:46,850 			Learning rate: weights:   1.000e-02    
2023-03-30 21:33:46,851 			Last test performance: 99.37%
2023-03-30 21:33:46,851 ----------------
2023-03-30 21:33:58,112   25  => 116   		Training 486 pattern with 99.79% 	Forward time: 	10.95 sec
2023-03-30 21:33:58,112 			Loss:    4.839e-03    			Backward time: 	 0.30 sec 
2023-03-30 21:33:58,112 ADAM: Layer 0 -> dw_min:9.9406e-01  dw_max:1.0037e+00 lr:1.0000e-02
2023-03-30 21:33:58,112 ADAM: Layer 1 -> dw_min:9.8856e-01  dw_max:1.0077e+00 lr:1.0000e-02
2023-03-30 21:33:58,113 ADAM: Layer 2 -> dw_min:9.8568e-01  dw_max:1.0134e+00 lr:1.0000e-02
2023-03-30 21:33:58,113 ADAM: Layer 3 -> dw_min:9.9492e-01  dw_max:1.0050e+00 lr:1.0000e-02
2023-03-30 21:33:58,132 			Learning rate: weights:   1.000e-02    
2023-03-30 21:33:58,132 			Last test performance: 99.37%
2023-03-30 21:33:58,132 ----------------
2023-03-30 21:34:09,391   25  => 117   		Training 486 pattern with 99.38% 	Forward time: 	10.95 sec
2023-03-30 21:34:09,391 			Loss:    1.770e-02    			Backward time: 	 0.30 sec 
2023-03-30 21:34:09,391 ADAM: Layer 0 -> dw_min:9.9372e-01  dw_max:1.0042e+00 lr:1.0000e-02
2023-03-30 21:34:09,391 ADAM: Layer 1 -> dw_min:9.8666e-01  dw_max:1.0135e+00 lr:1.0000e-02
2023-03-30 21:34:09,391 ADAM: Layer 2 -> dw_min:9.8547e-01  dw_max:1.0135e+00 lr:1.0000e-02
2023-03-30 21:34:09,391 ADAM: Layer 3 -> dw_min:9.9129e-01  dw_max:1.0057e+00 lr:1.0000e-02
2023-03-30 21:34:09,410 			Learning rate: weights:   1.000e-02    
2023-03-30 21:34:09,410 			Last test performance: 99.37%
2023-03-30 21:34:09,410 ----------------
2023-03-30 21:34:20,668   25  => 118   		Training 486 pattern with 99.79% 	Forward time: 	10.95 sec
2023-03-30 21:34:20,668 			Loss:    1.645e-02    			Backward time: 	 0.30 sec 
2023-03-30 21:34:20,669 ADAM: Layer 0 -> dw_min:9.9434e-01  dw_max:1.0038e+00 lr:1.0000e-02
2023-03-30 21:34:20,669 ADAM: Layer 1 -> dw_min:9.8786e-01  dw_max:1.0122e+00 lr:1.0000e-02
2023-03-30 21:34:20,669 ADAM: Layer 2 -> dw_min:9.8689e-01  dw_max:1.0122e+00 lr:1.0000e-02
2023-03-30 21:34:20,669 ADAM: Layer 3 -> dw_min:9.9216e-01  dw_max:1.0051e+00 lr:1.0000e-02
2023-03-30 21:34:20,724 			Learning rate: weights:   1.000e-02    
2023-03-30 21:34:20,725 			Last test performance: 99.37%
2023-03-30 21:34:20,725 ----------------
2023-03-30 21:34:31,980   25  => 119   		Training 486 pattern with 99.38% 	Forward time: 	10.95 sec
2023-03-30 21:34:31,980 			Loss:    2.558e-02    			Backward time: 	 0.30 sec 
2023-03-30 21:34:31,981 ADAM: Layer 0 -> dw_min:9.9538e-01  dw_max:1.0032e+00 lr:1.0000e-02
2023-03-30 21:34:31,981 ADAM: Layer 1 -> dw_min:9.8920e-01  dw_max:1.0109e+00 lr:1.0000e-02
2023-03-30 21:34:31,981 ADAM: Layer 2 -> dw_min:9.8561e-01  dw_max:1.0118e+00 lr:1.0000e-02
2023-03-30 21:34:31,981 ADAM: Layer 3 -> dw_min:9.9294e-01  dw_max:1.0076e+00 lr:1.0000e-02
2023-03-30 21:34:32,040 			Learning rate: weights:   1.000e-02    
2023-03-30 21:34:32,040 			Last test performance: 99.37%
2023-03-30 21:34:32,040 ----------------
2023-03-30 21:34:43,300   25  => 120   		Training 486 pattern with 100.00% 	Forward time: 	10.95 sec
2023-03-30 21:34:43,300 			Loss:    2.475e-03    			Backward time: 	 0.30 sec 
2023-03-30 21:34:43,300 ADAM: Layer 0 -> dw_min:9.9562e-01  dw_max:1.0052e+00 lr:1.0000e-02
2023-03-30 21:34:43,300 ADAM: Layer 1 -> dw_min:9.9073e-01  dw_max:1.0103e+00 lr:1.0000e-02
2023-03-30 21:34:43,300 ADAM: Layer 2 -> dw_min:9.8704e-01  dw_max:1.0106e+00 lr:1.0000e-02
2023-03-30 21:34:43,301 ADAM: Layer 3 -> dw_min:9.9365e-01  dw_max:1.0067e+00 lr:1.0000e-02
2023-03-30 21:34:43,326 			Learning rate: weights:   1.000e-02    
2023-03-30 21:34:43,326 			Last test performance: 99.37%
2023-03-30 21:34:43,326 ----------------
2023-03-30 21:34:54,584   25  => 121   		Training 486 pattern with 99.38% 	Forward time: 	10.95 sec
2023-03-30 21:34:54,584 			Loss:    7.182e-03    			Backward time: 	 0.30 sec 
2023-03-30 21:34:54,584 ADAM: Layer 0 -> dw_min:9.9610e-01  dw_max:1.0044e+00 lr:1.0000e-02
2023-03-30 21:34:54,584 ADAM: Layer 1 -> dw_min:9.8925e-01  dw_max:1.0102e+00 lr:1.0000e-02
2023-03-30 21:34:54,584 ADAM: Layer 2 -> dw_min:9.8580e-01  dw_max:1.0152e+00 lr:1.0000e-02
2023-03-30 21:34:54,584 ADAM: Layer 3 -> dw_min:9.9443e-01  dw_max:1.0072e+00 lr:1.0000e-02
2023-03-30 21:34:54,644 			Learning rate: weights:   1.000e-02    
2023-03-30 21:34:54,644 			Last test performance: 99.37%
2023-03-30 21:34:54,644 ----------------
2023-03-30 21:35:05,903   25  => 122   		Training 486 pattern with 99.79% 	Forward time: 	10.95 sec
2023-03-30 21:35:05,903 			Loss:    3.686e-03    			Backward time: 	 0.30 sec 
2023-03-30 21:35:05,904 ADAM: Layer 0 -> dw_min:9.9613e-01  dw_max:1.0029e+00 lr:1.0000e-02
2023-03-30 21:35:05,904 ADAM: Layer 1 -> dw_min:9.8942e-01  dw_max:1.0092e+00 lr:1.0000e-02
2023-03-30 21:35:05,904 ADAM: Layer 2 -> dw_min:9.8399e-01  dw_max:1.0138e+00 lr:1.0000e-02
2023-03-30 21:35:05,904 ADAM: Layer 3 -> dw_min:9.9303e-01  dw_max:1.0074e+00 lr:1.0000e-02
2023-03-30 21:35:05,952 			Learning rate: weights:   1.000e-02    
2023-03-30 21:35:05,952 			Last test performance: 99.37%
2023-03-30 21:35:05,952 ----------------
2023-03-30 21:35:17,212   25  => 123   		Training 486 pattern with 100.00% 	Forward time: 	10.95 sec
2023-03-30 21:35:17,212 			Loss:    1.901e-03    			Backward time: 	 0.30 sec 
2023-03-30 21:35:17,212 ADAM: Layer 0 -> dw_min:9.9663e-01  dw_max:1.0029e+00 lr:1.0000e-02
2023-03-30 21:35:17,212 ADAM: Layer 1 -> dw_min:9.8989e-01  dw_max:1.0108e+00 lr:1.0000e-02
2023-03-30 21:35:17,212 ADAM: Layer 2 -> dw_min:9.8558e-01  dw_max:1.0124e+00 lr:1.0000e-02
2023-03-30 21:35:17,212 ADAM: Layer 3 -> dw_min:9.9374e-01  dw_max:1.0067e+00 lr:1.0000e-02
2023-03-30 21:35:17,291 			Learning rate: weights:   1.000e-02    
2023-03-30 21:35:17,291 			Last test performance: 99.37%
2023-03-30 21:35:17,291 ----------------
2023-03-30 21:35:28,554   25  => 124   		Training 486 pattern with 100.00% 	Forward time: 	10.95 sec
2023-03-30 21:35:28,554 			Loss:    2.523e-03    			Backward time: 	 0.31 sec 
2023-03-30 21:35:28,555 ADAM: Layer 0 -> dw_min:9.9658e-01  dw_max:1.0052e+00 lr:1.0000e-02
2023-03-30 21:35:28,555 ADAM: Layer 1 -> dw_min:9.8776e-01  dw_max:1.0100e+00 lr:1.0000e-02
2023-03-30 21:35:28,555 ADAM: Layer 2 -> dw_min:9.8490e-01  dw_max:1.0139e+00 lr:1.0000e-02
2023-03-30 21:35:28,555 ADAM: Layer 3 -> dw_min:9.9436e-01  dw_max:1.0077e+00 lr:1.0000e-02
2023-03-30 21:35:29,022 
2023-03-30 21:35:29,022 Testing:
2023-03-30 21:35:29,570 		24 of 10000 with 100.00% 	 Time used:  0.55 sec
2023-03-30 21:35:30,116 		48 of 10000 with 100.00% 	 Time used:  0.55 sec
2023-03-30 21:35:30,663 		72 of 10000 with 100.00% 	 Time used:  0.55 sec
2023-03-30 21:35:31,210 		96 of 10000 with 100.00% 	 Time used:  0.55 sec
2023-03-30 21:35:31,757 		120 of 10000 with 100.00% 	 Time used:  0.55 sec
2023-03-30 21:35:32,304 		144 of 10000 with 100.00% 	 Time used:  0.55 sec
2023-03-30 21:35:32,851 		168 of 10000 with 100.00% 	 Time used:  0.55 sec
2023-03-30 21:35:33,398 		192 of 10000 with 100.00% 	 Time used:  0.55 sec
2023-03-30 21:35:33,944 		216 of 10000 with 100.00% 	 Time used:  0.55 sec
2023-03-30 21:35:34,491 		240 of 10000 with 100.00% 	 Time used:  0.55 sec
2023-03-30 21:35:35,038 		264 of 10000 with 99.62% 	 Time used:  0.55 sec
2023-03-30 21:35:35,585 		288 of 10000 with 99.65% 	 Time used:  0.55 sec
2023-03-30 21:35:36,132 		312 of 10000 with 99.68% 	 Time used:  0.55 sec
2023-03-30 21:35:36,679 		336 of 10000 with 99.40% 	 Time used:  0.55 sec
2023-03-30 21:35:37,226 		360 of 10000 with 99.17% 	 Time used:  0.55 sec
2023-03-30 21:35:37,773 		384 of 10000 with 99.22% 	 Time used:  0.55 sec
2023-03-30 21:35:38,320 		408 of 10000 with 99.26% 	 Time used:  0.55 sec
2023-03-30 21:35:38,867 		432 of 10000 with 99.31% 	 Time used:  0.55 sec
2023-03-30 21:35:39,414 		456 of 10000 with 99.12% 	 Time used:  0.55 sec
2023-03-30 21:35:39,960 		480 of 10000 with 99.17% 	 Time used:  0.55 sec
2023-03-30 21:35:40,507 		504 of 10000 with 99.01% 	 Time used:  0.55 sec
2023-03-30 21:35:41,054 		528 of 10000 with 99.05% 	 Time used:  0.55 sec
2023-03-30 21:35:41,602 		552 of 10000 with 99.09% 	 Time used:  0.55 sec
2023-03-30 21:35:42,148 		576 of 10000 with 99.13% 	 Time used:  0.55 sec
2023-03-30 21:35:42,696 		600 of 10000 with 99.00% 	 Time used:  0.55 sec
2023-03-30 21:35:43,245 		624 of 10000 with 99.04% 	 Time used:  0.55 sec
2023-03-30 21:35:43,792 		648 of 10000 with 99.07% 	 Time used:  0.55 sec
2023-03-30 21:35:44,338 		672 of 10000 with 98.96% 	 Time used:  0.55 sec
2023-03-30 21:35:44,886 		696 of 10000 with 98.85% 	 Time used:  0.55 sec
2023-03-30 21:35:45,433 		720 of 10000 with 98.89% 	 Time used:  0.55 sec
2023-03-30 21:35:45,979 		744 of 10000 with 98.92% 	 Time used:  0.55 sec
2023-03-30 21:35:46,526 		768 of 10000 with 98.96% 	 Time used:  0.55 sec
2023-03-30 21:35:47,073 		792 of 10000 with 98.99% 	 Time used:  0.55 sec
2023-03-30 21:35:47,620 		816 of 10000 with 99.02% 	 Time used:  0.55 sec
2023-03-30 21:35:48,167 		840 of 10000 with 99.05% 	 Time used:  0.55 sec
2023-03-30 21:35:48,714 		864 of 10000 with 99.07% 	 Time used:  0.55 sec
2023-03-30 21:35:49,261 		888 of 10000 with 98.99% 	 Time used:  0.55 sec
2023-03-30 21:35:49,807 		912 of 10000 with 99.01% 	 Time used:  0.55 sec
2023-03-30 21:35:50,354 		936 of 10000 with 99.04% 	 Time used:  0.55 sec
2023-03-30 21:35:50,902 		960 of 10000 with 98.96% 	 Time used:  0.55 sec
2023-03-30 21:35:51,449 		984 of 10000 with 98.98% 	 Time used:  0.55 sec
2023-03-30 21:35:51,996 		1008 of 10000 with 99.01% 	 Time used:  0.55 sec
2023-03-30 21:35:52,543 		1032 of 10000 with 98.93% 	 Time used:  0.55 sec
2023-03-30 21:35:53,090 		1056 of 10000 with 98.86% 	 Time used:  0.55 sec
2023-03-30 21:35:53,637 		1080 of 10000 with 98.89% 	 Time used:  0.55 sec
2023-03-30 21:35:54,183 		1104 of 10000 with 98.91% 	 Time used:  0.55 sec
2023-03-30 21:35:54,731 		1128 of 10000 with 98.85% 	 Time used:  0.55 sec
2023-03-30 21:35:55,277 		1152 of 10000 with 98.87% 	 Time used:  0.55 sec
2023-03-30 21:35:55,824 		1176 of 10000 with 98.89% 	 Time used:  0.55 sec
2023-03-30 21:35:56,371 		1200 of 10000 with 98.92% 	 Time used:  0.55 sec
2023-03-30 21:35:56,918 		1224 of 10000 with 98.94% 	 Time used:  0.55 sec
2023-03-30 21:35:57,465 		1248 of 10000 with 98.80% 	 Time used:  0.55 sec
2023-03-30 21:35:58,012 		1272 of 10000 with 98.74% 	 Time used:  0.55 sec
2023-03-30 21:35:58,558 		1296 of 10000 with 98.77% 	 Time used:  0.55 sec
2023-03-30 21:35:59,105 		1320 of 10000 with 98.79% 	 Time used:  0.55 sec
2023-03-30 21:35:59,652 		1344 of 10000 with 98.81% 	 Time used:  0.55 sec
2023-03-30 21:36:00,199 		1368 of 10000 with 98.83% 	 Time used:  0.55 sec
2023-03-30 21:36:00,746 		1392 of 10000 with 98.85% 	 Time used:  0.55 sec
2023-03-30 21:36:01,293 		1416 of 10000 with 98.87% 	 Time used:  0.55 sec
2023-03-30 21:36:01,840 		1440 of 10000 with 98.89% 	 Time used:  0.55 sec
2023-03-30 21:36:02,387 		1464 of 10000 with 98.91% 	 Time used:  0.55 sec
2023-03-30 21:36:02,934 		1488 of 10000 with 98.92% 	 Time used:  0.55 sec
2023-03-30 21:36:03,481 		1512 of 10000 with 98.94% 	 Time used:  0.55 sec
2023-03-30 21:36:04,028 		1536 of 10000 with 98.96% 	 Time used:  0.55 sec
2023-03-30 21:36:04,574 		1560 of 10000 with 98.97% 	 Time used:  0.55 sec
2023-03-30 21:36:05,122 		1584 of 10000 with 98.99% 	 Time used:  0.55 sec
2023-03-30 21:36:05,668 		1608 of 10000 with 99.00% 	 Time used:  0.55 sec
2023-03-30 21:36:06,215 		1632 of 10000 with 99.02% 	 Time used:  0.55 sec
2023-03-30 21:36:06,763 		1656 of 10000 with 99.03% 	 Time used:  0.55 sec
2023-03-30 21:36:07,310 		1680 of 10000 with 99.05% 	 Time used:  0.55 sec
2023-03-30 21:36:07,857 		1704 of 10000 with 99.06% 	 Time used:  0.55 sec
2023-03-30 21:36:08,404 		1728 of 10000 with 99.02% 	 Time used:  0.55 sec
2023-03-30 21:36:08,951 		1752 of 10000 with 99.03% 	 Time used:  0.55 sec
2023-03-30 21:36:09,497 		1776 of 10000 with 99.04% 	 Time used:  0.55 sec
2023-03-30 21:36:10,044 		1800 of 10000 with 99.00% 	 Time used:  0.55 sec
2023-03-30 21:36:10,592 		1824 of 10000 with 99.01% 	 Time used:  0.55 sec
2023-03-30 21:36:11,139 		1848 of 10000 with 99.03% 	 Time used:  0.55 sec
2023-03-30 21:36:11,686 		1872 of 10000 with 99.04% 	 Time used:  0.55 sec
2023-03-30 21:36:12,233 		1896 of 10000 with 99.05% 	 Time used:  0.55 sec
2023-03-30 21:36:12,780 		1920 of 10000 with 99.01% 	 Time used:  0.55 sec
2023-03-30 21:36:13,327 		1944 of 10000 with 99.02% 	 Time used:  0.55 sec
2023-03-30 21:36:13,873 		1968 of 10000 with 99.03% 	 Time used:  0.55 sec
2023-03-30 21:36:14,420 		1992 of 10000 with 99.05% 	 Time used:  0.55 sec
2023-03-30 21:36:14,967 		2016 of 10000 with 99.06% 	 Time used:  0.55 sec
2023-03-30 21:36:15,514 		2040 of 10000 with 99.07% 	 Time used:  0.55 sec
2023-03-30 21:36:16,061 		2064 of 10000 with 99.08% 	 Time used:  0.55 sec
2023-03-30 21:36:16,608 		2088 of 10000 with 99.09% 	 Time used:  0.55 sec
2023-03-30 21:36:17,155 		2112 of 10000 with 99.10% 	 Time used:  0.55 sec
2023-03-30 21:36:17,702 		2136 of 10000 with 99.06% 	 Time used:  0.55 sec
2023-03-30 21:36:18,249 		2160 of 10000 with 99.07% 	 Time used:  0.55 sec
2023-03-30 21:36:18,796 		2184 of 10000 with 99.08% 	 Time used:  0.55 sec
2023-03-30 21:36:19,342 		2208 of 10000 with 99.09% 	 Time used:  0.55 sec
2023-03-30 21:36:19,889 		2232 of 10000 with 99.10% 	 Time used:  0.55 sec
2023-03-30 21:36:20,436 		2256 of 10000 with 99.11% 	 Time used:  0.55 sec
2023-03-30 21:36:20,983 		2280 of 10000 with 99.12% 	 Time used:  0.55 sec
2023-03-30 21:36:21,530 		2304 of 10000 with 99.05% 	 Time used:  0.55 sec
2023-03-30 21:36:22,076 		2328 of 10000 with 99.05% 	 Time used:  0.55 sec
2023-03-30 21:36:22,623 		2352 of 10000 with 99.06% 	 Time used:  0.55 sec
2023-03-30 21:36:23,170 		2376 of 10000 with 99.07% 	 Time used:  0.55 sec
2023-03-30 21:36:23,717 		2400 of 10000 with 99.08% 	 Time used:  0.55 sec
2023-03-30 21:36:24,264 		2424 of 10000 with 99.05% 	 Time used:  0.55 sec
2023-03-30 21:36:24,810 		2448 of 10000 with 99.06% 	 Time used:  0.55 sec
2023-03-30 21:36:25,358 		2472 of 10000 with 99.03% 	 Time used:  0.55 sec
2023-03-30 21:36:25,905 		2496 of 10000 with 99.04% 	 Time used:  0.55 sec
2023-03-30 21:36:26,451 		2520 of 10000 with 99.05% 	 Time used:  0.55 sec
2023-03-30 21:36:26,998 		2544 of 10000 with 99.02% 	 Time used:  0.55 sec
2023-03-30 21:36:27,545 		2568 of 10000 with 99.03% 	 Time used:  0.55 sec
2023-03-30 21:36:28,092 		2592 of 10000 with 99.04% 	 Time used:  0.55 sec
2023-03-30 21:36:28,639 		2616 of 10000 with 99.01% 	 Time used:  0.55 sec
2023-03-30 21:36:29,186 		2640 of 10000 with 99.02% 	 Time used:  0.55 sec
2023-03-30 21:36:29,733 		2664 of 10000 with 98.99% 	 Time used:  0.55 sec
2023-03-30 21:36:30,279 		2688 of 10000 with 99.00% 	 Time used:  0.55 sec
2023-03-30 21:36:30,826 		2712 of 10000 with 99.00% 	 Time used:  0.55 sec
2023-03-30 21:36:31,373 		2736 of 10000 with 99.01% 	 Time used:  0.55 sec
2023-03-30 21:36:31,920 		2760 of 10000 with 99.02% 	 Time used:  0.55 sec
2023-03-30 21:36:32,467 		2784 of 10000 with 99.03% 	 Time used:  0.55 sec
2023-03-30 21:36:33,014 		2808 of 10000 with 99.04% 	 Time used:  0.55 sec
2023-03-30 21:36:33,560 		2832 of 10000 with 99.05% 	 Time used:  0.55 sec
2023-03-30 21:36:34,107 		2856 of 10000 with 99.05% 	 Time used:  0.55 sec
2023-03-30 21:36:34,654 		2880 of 10000 with 99.06% 	 Time used:  0.55 sec
2023-03-30 21:36:35,201 		2904 of 10000 with 99.07% 	 Time used:  0.55 sec
2023-03-30 21:36:35,748 		2928 of 10000 with 99.08% 	 Time used:  0.55 sec
2023-03-30 21:36:36,295 		2952 of 10000 with 99.05% 	 Time used:  0.55 sec
2023-03-30 21:36:36,841 		2976 of 10000 with 99.06% 	 Time used:  0.55 sec
2023-03-30 21:36:37,388 		3000 of 10000 with 99.07% 	 Time used:  0.55 sec
2023-03-30 21:36:37,935 		3024 of 10000 with 99.04% 	 Time used:  0.55 sec
2023-03-30 21:36:38,482 		3048 of 10000 with 99.05% 	 Time used:  0.55 sec
2023-03-30 21:36:39,029 		3072 of 10000 with 99.02% 	 Time used:  0.55 sec
2023-03-30 21:36:39,576 		3096 of 10000 with 99.00% 	 Time used:  0.55 sec
2023-03-30 21:36:40,122 		3120 of 10000 with 99.01% 	 Time used:  0.55 sec
2023-03-30 21:36:40,669 		3144 of 10000 with 99.01% 	 Time used:  0.55 sec
2023-03-30 21:36:41,216 		3168 of 10000 with 99.02% 	 Time used:  0.55 sec
2023-03-30 21:36:41,764 		3192 of 10000 with 99.03% 	 Time used:  0.55 sec
2023-03-30 21:36:42,311 		3216 of 10000 with 99.04% 	 Time used:  0.55 sec
2023-03-30 21:36:42,858 		3240 of 10000 with 99.01% 	 Time used:  0.55 sec
2023-03-30 21:36:43,406 		3264 of 10000 with 99.02% 	 Time used:  0.55 sec
2023-03-30 21:36:43,953 		3288 of 10000 with 99.03% 	 Time used:  0.55 sec
2023-03-30 21:36:44,499 		3312 of 10000 with 99.03% 	 Time used:  0.55 sec
2023-03-30 21:36:45,046 		3336 of 10000 with 99.04% 	 Time used:  0.55 sec
2023-03-30 21:36:45,593 		3360 of 10000 with 99.05% 	 Time used:  0.55 sec
2023-03-30 21:36:46,140 		3384 of 10000 with 99.05% 	 Time used:  0.55 sec
2023-03-30 21:36:46,687 		3408 of 10000 with 99.06% 	 Time used:  0.55 sec
2023-03-30 21:36:47,234 		3432 of 10000 with 99.04% 	 Time used:  0.55 sec
2023-03-30 21:36:47,780 		3456 of 10000 with 99.05% 	 Time used:  0.55 sec
2023-03-30 21:36:48,327 		3480 of 10000 with 99.05% 	 Time used:  0.55 sec
2023-03-30 21:36:48,874 		3504 of 10000 with 99.06% 	 Time used:  0.55 sec
2023-03-30 21:36:49,421 		3528 of 10000 with 99.06% 	 Time used:  0.55 sec
2023-03-30 21:36:49,968 		3552 of 10000 with 99.07% 	 Time used:  0.55 sec
2023-03-30 21:36:50,514 		3576 of 10000 with 99.05% 	 Time used:  0.55 sec
2023-03-30 21:36:51,063 		3600 of 10000 with 99.06% 	 Time used:  0.55 sec
2023-03-30 21:36:51,610 		3624 of 10000 with 99.06% 	 Time used:  0.55 sec
2023-03-30 21:36:52,156 		3648 of 10000 with 99.07% 	 Time used:  0.55 sec
2023-03-30 21:36:52,703 		3672 of 10000 with 99.07% 	 Time used:  0.55 sec
2023-03-30 21:36:53,250 		3696 of 10000 with 99.08% 	 Time used:  0.55 sec
2023-03-30 21:36:53,797 		3720 of 10000 with 99.09% 	 Time used:  0.55 sec
2023-03-30 21:36:54,344 		3744 of 10000 with 99.09% 	 Time used:  0.55 sec
2023-03-30 21:36:54,891 		3768 of 10000 with 99.10% 	 Time used:  0.55 sec
2023-03-30 21:36:55,438 		3792 of 10000 with 99.10% 	 Time used:  0.55 sec
2023-03-30 21:36:55,985 		3816 of 10000 with 99.08% 	 Time used:  0.55 sec
2023-03-30 21:36:56,532 		3840 of 10000 with 99.09% 	 Time used:  0.55 sec
2023-03-30 21:36:57,079 		3864 of 10000 with 99.09% 	 Time used:  0.55 sec
2023-03-30 21:36:57,625 		3888 of 10000 with 99.10% 	 Time used:  0.55 sec
2023-03-30 21:36:58,172 		3912 of 10000 with 99.11% 	 Time used:  0.55 sec
2023-03-30 21:36:58,719 		3936 of 10000 with 99.11% 	 Time used:  0.55 sec
2023-03-30 21:36:59,266 		3960 of 10000 with 99.12% 	 Time used:  0.55 sec
2023-03-30 21:36:59,813 		3984 of 10000 with 99.12% 	 Time used:  0.55 sec
2023-03-30 21:37:00,360 		4008 of 10000 with 99.13% 	 Time used:  0.55 sec
2023-03-30 21:37:00,906 		4032 of 10000 with 99.11% 	 Time used:  0.55 sec
2023-03-30 21:37:01,453 		4056 of 10000 with 99.11% 	 Time used:  0.55 sec
2023-03-30 21:37:02,000 		4080 of 10000 with 99.09% 	 Time used:  0.55 sec
2023-03-30 21:37:02,547 		4104 of 10000 with 99.10% 	 Time used:  0.55 sec
2023-03-30 21:37:03,094 		4128 of 10000 with 99.10% 	 Time used:  0.55 sec
2023-03-30 21:37:03,641 		4152 of 10000 with 99.11% 	 Time used:  0.55 sec
2023-03-30 21:37:04,188 		4176 of 10000 with 99.11% 	 Time used:  0.55 sec
2023-03-30 21:37:04,735 		4200 of 10000 with 99.07% 	 Time used:  0.55 sec
2023-03-30 21:37:05,282 		4224 of 10000 with 99.08% 	 Time used:  0.55 sec
2023-03-30 21:37:05,829 		4248 of 10000 with 99.08% 	 Time used:  0.55 sec
2023-03-30 21:37:06,376 		4272 of 10000 with 99.09% 	 Time used:  0.55 sec
2023-03-30 21:37:06,923 		4296 of 10000 with 99.07% 	 Time used:  0.55 sec
2023-03-30 21:37:07,471 		4320 of 10000 with 99.07% 	 Time used:  0.55 sec
2023-03-30 21:37:08,017 		4344 of 10000 with 99.08% 	 Time used:  0.55 sec
2023-03-30 21:37:08,564 		4368 of 10000 with 99.08% 	 Time used:  0.55 sec
2023-03-30 21:37:09,111 		4392 of 10000 with 99.07% 	 Time used:  0.55 sec
2023-03-30 21:37:09,658 		4416 of 10000 with 99.07% 	 Time used:  0.55 sec
2023-03-30 21:37:10,205 		4440 of 10000 with 99.08% 	 Time used:  0.55 sec
2023-03-30 21:37:10,752 		4464 of 10000 with 99.06% 	 Time used:  0.55 sec
2023-03-30 21:37:11,299 		4488 of 10000 with 99.06% 	 Time used:  0.55 sec
2023-03-30 21:37:11,846 		4512 of 10000 with 99.07% 	 Time used:  0.55 sec
2023-03-30 21:37:12,393 		4536 of 10000 with 99.07% 	 Time used:  0.55 sec
2023-03-30 21:37:12,940 		4560 of 10000 with 99.08% 	 Time used:  0.55 sec
2023-03-30 21:37:13,487 		4584 of 10000 with 99.08% 	 Time used:  0.55 sec
2023-03-30 21:37:14,034 		4608 of 10000 with 99.09% 	 Time used:  0.55 sec
2023-03-30 21:37:14,581 		4632 of 10000 with 99.07% 	 Time used:  0.55 sec
2023-03-30 21:37:15,128 		4656 of 10000 with 99.08% 	 Time used:  0.55 sec
2023-03-30 21:37:15,674 		4680 of 10000 with 99.08% 	 Time used:  0.55 sec
2023-03-30 21:37:16,221 		4704 of 10000 with 99.09% 	 Time used:  0.55 sec
2023-03-30 21:37:16,768 		4728 of 10000 with 99.09% 	 Time used:  0.55 sec
2023-03-30 21:37:17,315 		4752 of 10000 with 99.07% 	 Time used:  0.55 sec
2023-03-30 21:37:17,862 		4776 of 10000 with 99.06% 	 Time used:  0.55 sec
2023-03-30 21:37:18,409 		4800 of 10000 with 99.06% 	 Time used:  0.55 sec
2023-03-30 21:37:18,956 		4824 of 10000 with 99.05% 	 Time used:  0.55 sec
2023-03-30 21:37:19,502 		4848 of 10000 with 99.05% 	 Time used:  0.55 sec
2023-03-30 21:37:20,049 		4872 of 10000 with 99.06% 	 Time used:  0.55 sec
2023-03-30 21:37:20,596 		4896 of 10000 with 99.06% 	 Time used:  0.55 sec
2023-03-30 21:37:21,143 		4920 of 10000 with 99.07% 	 Time used:  0.55 sec
2023-03-30 21:37:21,690 		4944 of 10000 with 99.07% 	 Time used:  0.55 sec
2023-03-30 21:37:22,236 		4968 of 10000 with 99.07% 	 Time used:  0.55 sec
2023-03-30 21:37:22,785 		4992 of 10000 with 99.08% 	 Time used:  0.55 sec
2023-03-30 21:37:23,335 		5016 of 10000 with 99.08% 	 Time used:  0.55 sec
2023-03-30 21:37:23,883 		5040 of 10000 with 99.09% 	 Time used:  0.55 sec
2023-03-30 21:37:24,429 		5064 of 10000 with 99.09% 	 Time used:  0.55 sec
2023-03-30 21:37:24,976 		5088 of 10000 with 99.10% 	 Time used:  0.55 sec
2023-03-30 21:37:25,524 		5112 of 10000 with 99.10% 	 Time used:  0.55 sec
2023-03-30 21:37:26,071 		5136 of 10000 with 99.10% 	 Time used:  0.55 sec
2023-03-30 21:37:26,618 		5160 of 10000 with 99.11% 	 Time used:  0.55 sec
2023-03-30 21:37:27,165 		5184 of 10000 with 99.11% 	 Time used:  0.55 sec
2023-03-30 21:37:27,711 		5208 of 10000 with 99.10% 	 Time used:  0.55 sec
2023-03-30 21:37:28,258 		5232 of 10000 with 99.10% 	 Time used:  0.55 sec
2023-03-30 21:37:28,806 		5256 of 10000 with 99.11% 	 Time used:  0.55 sec
2023-03-30 21:37:29,352 		5280 of 10000 with 99.11% 	 Time used:  0.55 sec
2023-03-30 21:37:29,899 		5304 of 10000 with 99.11% 	 Time used:  0.55 sec
2023-03-30 21:37:30,446 		5328 of 10000 with 99.12% 	 Time used:  0.55 sec
2023-03-30 21:37:30,993 		5352 of 10000 with 99.12% 	 Time used:  0.55 sec
2023-03-30 21:37:31,540 		5376 of 10000 with 99.13% 	 Time used:  0.55 sec
2023-03-30 21:37:32,086 		5400 of 10000 with 99.13% 	 Time used:  0.55 sec
2023-03-30 21:37:32,634 		5424 of 10000 with 99.13% 	 Time used:  0.55 sec
2023-03-30 21:37:33,181 		5448 of 10000 with 99.14% 	 Time used:  0.55 sec
2023-03-30 21:37:33,727 		5472 of 10000 with 99.14% 	 Time used:  0.55 sec
2023-03-30 21:37:34,274 		5496 of 10000 with 99.14% 	 Time used:  0.55 sec
2023-03-30 21:37:34,821 		5520 of 10000 with 99.15% 	 Time used:  0.55 sec
2023-03-30 21:37:35,368 		5544 of 10000 with 99.15% 	 Time used:  0.55 sec
2023-03-30 21:37:35,914 		5568 of 10000 with 99.16% 	 Time used:  0.55 sec
2023-03-30 21:37:36,461 		5592 of 10000 with 99.16% 	 Time used:  0.55 sec
2023-03-30 21:37:37,008 		5616 of 10000 with 99.16% 	 Time used:  0.55 sec
2023-03-30 21:37:37,555 		5640 of 10000 with 99.17% 	 Time used:  0.55 sec
2023-03-30 21:37:38,102 		5664 of 10000 with 99.17% 	 Time used:  0.55 sec
2023-03-30 21:37:38,649 		5688 of 10000 with 99.17% 	 Time used:  0.55 sec
2023-03-30 21:37:39,196 		5712 of 10000 with 99.18% 	 Time used:  0.55 sec
2023-03-30 21:37:39,743 		5736 of 10000 with 99.18% 	 Time used:  0.55 sec
2023-03-30 21:37:40,289 		5760 of 10000 with 99.18% 	 Time used:  0.55 sec
2023-03-30 21:37:40,837 		5784 of 10000 with 99.19% 	 Time used:  0.55 sec
2023-03-30 21:37:41,384 		5808 of 10000 with 99.19% 	 Time used:  0.55 sec
2023-03-30 21:37:41,931 		5832 of 10000 with 99.19% 	 Time used:  0.55 sec
2023-03-30 21:37:42,478 		5856 of 10000 with 99.20% 	 Time used:  0.55 sec
2023-03-30 21:37:43,026 		5880 of 10000 with 99.20% 	 Time used:  0.55 sec
2023-03-30 21:37:43,573 		5904 of 10000 with 99.20% 	 Time used:  0.55 sec
2023-03-30 21:37:44,120 		5928 of 10000 with 99.21% 	 Time used:  0.55 sec
2023-03-30 21:37:44,667 		5952 of 10000 with 99.21% 	 Time used:  0.55 sec
2023-03-30 21:37:45,214 		5976 of 10000 with 99.21% 	 Time used:  0.55 sec
2023-03-30 21:37:45,761 		6000 of 10000 with 99.22% 	 Time used:  0.55 sec
2023-03-30 21:37:46,309 		6024 of 10000 with 99.22% 	 Time used:  0.55 sec
2023-03-30 21:37:46,856 		6048 of 10000 with 99.22% 	 Time used:  0.55 sec
2023-03-30 21:37:47,403 		6072 of 10000 with 99.21% 	 Time used:  0.55 sec
2023-03-30 21:37:47,949 		6096 of 10000 with 99.21% 	 Time used:  0.55 sec
2023-03-30 21:37:48,496 		6120 of 10000 with 99.22% 	 Time used:  0.55 sec
2023-03-30 21:37:49,043 		6144 of 10000 with 99.22% 	 Time used:  0.55 sec
2023-03-30 21:37:49,590 		6168 of 10000 with 99.22% 	 Time used:  0.55 sec
2023-03-30 21:37:50,137 		6192 of 10000 with 99.22% 	 Time used:  0.55 sec
2023-03-30 21:37:50,683 		6216 of 10000 with 99.23% 	 Time used:  0.55 sec
2023-03-30 21:37:51,232 		6240 of 10000 with 99.23% 	 Time used:  0.55 sec
2023-03-30 21:37:51,779 		6264 of 10000 with 99.23% 	 Time used:  0.55 sec
2023-03-30 21:37:52,326 		6288 of 10000 with 99.24% 	 Time used:  0.55 sec
2023-03-30 21:37:52,873 		6312 of 10000 with 99.24% 	 Time used:  0.55 sec
2023-03-30 21:37:53,420 		6336 of 10000 with 99.24% 	 Time used:  0.55 sec
2023-03-30 21:37:53,967 		6360 of 10000 with 99.25% 	 Time used:  0.55 sec
2023-03-30 21:37:54,514 		6384 of 10000 with 99.25% 	 Time used:  0.55 sec
2023-03-30 21:37:55,061 		6408 of 10000 with 99.25% 	 Time used:  0.55 sec
2023-03-30 21:37:55,608 		6432 of 10000 with 99.25% 	 Time used:  0.55 sec
2023-03-30 21:37:56,155 		6456 of 10000 with 99.26% 	 Time used:  0.55 sec
2023-03-30 21:37:56,702 		6480 of 10000 with 99.26% 	 Time used:  0.55 sec
2023-03-30 21:37:57,249 		6504 of 10000 with 99.26% 	 Time used:  0.55 sec
2023-03-30 21:37:57,796 		6528 of 10000 with 99.26% 	 Time used:  0.55 sec
2023-03-30 21:37:58,342 		6552 of 10000 with 99.27% 	 Time used:  0.55 sec
2023-03-30 21:37:58,889 		6576 of 10000 with 99.25% 	 Time used:  0.55 sec
2023-03-30 21:37:59,436 		6600 of 10000 with 99.23% 	 Time used:  0.55 sec
2023-03-30 21:37:59,983 		6624 of 10000 with 99.23% 	 Time used:  0.55 sec
2023-03-30 21:38:00,530 		6648 of 10000 with 99.23% 	 Time used:  0.55 sec
2023-03-30 21:38:01,077 		6672 of 10000 with 99.22% 	 Time used:  0.55 sec
2023-03-30 21:38:01,624 		6696 of 10000 with 99.22% 	 Time used:  0.55 sec
2023-03-30 21:38:02,171 		6720 of 10000 with 99.23% 	 Time used:  0.55 sec
2023-03-30 21:38:02,718 		6744 of 10000 with 99.23% 	 Time used:  0.55 sec
2023-03-30 21:38:03,265 		6768 of 10000 with 99.23% 	 Time used:  0.55 sec
2023-03-30 21:38:03,812 		6792 of 10000 with 99.23% 	 Time used:  0.55 sec
2023-03-30 21:38:04,359 		6816 of 10000 with 99.24% 	 Time used:  0.55 sec
2023-03-30 21:38:04,906 		6840 of 10000 with 99.24% 	 Time used:  0.55 sec
2023-03-30 21:38:05,453 		6864 of 10000 with 99.24% 	 Time used:  0.55 sec
2023-03-30 21:38:05,999 		6888 of 10000 with 99.25% 	 Time used:  0.55 sec
2023-03-30 21:38:06,546 		6912 of 10000 with 99.25% 	 Time used:  0.55 sec
2023-03-30 21:38:07,094 		6936 of 10000 with 99.25% 	 Time used:  0.55 sec
2023-03-30 21:38:07,641 		6960 of 10000 with 99.25% 	 Time used:  0.55 sec
2023-03-30 21:38:08,188 		6984 of 10000 with 99.26% 	 Time used:  0.55 sec
2023-03-30 21:38:08,735 		7008 of 10000 with 99.26% 	 Time used:  0.55 sec
2023-03-30 21:38:09,282 		7032 of 10000 with 99.26% 	 Time used:  0.55 sec
2023-03-30 21:38:09,829 		7056 of 10000 with 99.26% 	 Time used:  0.55 sec
2023-03-30 21:38:10,376 		7080 of 10000 with 99.27% 	 Time used:  0.55 sec
2023-03-30 21:38:10,923 		7104 of 10000 with 99.27% 	 Time used:  0.55 sec
2023-03-30 21:38:11,470 		7128 of 10000 with 99.27% 	 Time used:  0.55 sec
2023-03-30 21:38:12,017 		7152 of 10000 with 99.27% 	 Time used:  0.55 sec
2023-03-30 21:38:12,564 		7176 of 10000 with 99.28% 	 Time used:  0.55 sec
2023-03-30 21:38:13,111 		7200 of 10000 with 99.28% 	 Time used:  0.55 sec
2023-03-30 21:38:13,658 		7224 of 10000 with 99.28% 	 Time used:  0.55 sec
2023-03-30 21:38:14,204 		7248 of 10000 with 99.28% 	 Time used:  0.55 sec
2023-03-30 21:38:14,751 		7272 of 10000 with 99.28% 	 Time used:  0.55 sec
2023-03-30 21:38:15,298 		7296 of 10000 with 99.29% 	 Time used:  0.55 sec
2023-03-30 21:38:15,845 		7320 of 10000 with 99.29% 	 Time used:  0.55 sec
2023-03-30 21:38:16,392 		7344 of 10000 with 99.29% 	 Time used:  0.55 sec
2023-03-30 21:38:16,939 		7368 of 10000 with 99.29% 	 Time used:  0.55 sec
2023-03-30 21:38:17,486 		7392 of 10000 with 99.30% 	 Time used:  0.55 sec
2023-03-30 21:38:18,033 		7416 of 10000 with 99.30% 	 Time used:  0.55 sec
2023-03-30 21:38:18,580 		7440 of 10000 with 99.30% 	 Time used:  0.55 sec
2023-03-30 21:38:19,127 		7464 of 10000 with 99.30% 	 Time used:  0.55 sec
2023-03-30 21:38:19,674 		7488 of 10000 with 99.31% 	 Time used:  0.55 sec
2023-03-30 21:38:20,221 		7512 of 10000 with 99.31% 	 Time used:  0.55 sec
2023-03-30 21:38:20,768 		7536 of 10000 with 99.31% 	 Time used:  0.55 sec
2023-03-30 21:38:21,315 		7560 of 10000 with 99.31% 	 Time used:  0.55 sec
2023-03-30 21:38:21,862 		7584 of 10000 with 99.31% 	 Time used:  0.55 sec
2023-03-30 21:38:22,408 		7608 of 10000 with 99.32% 	 Time used:  0.55 sec
2023-03-30 21:38:22,956 		7632 of 10000 with 99.32% 	 Time used:  0.55 sec
2023-03-30 21:38:23,502 		7656 of 10000 with 99.32% 	 Time used:  0.55 sec
2023-03-30 21:38:24,049 		7680 of 10000 with 99.32% 	 Time used:  0.55 sec
2023-03-30 21:38:24,596 		7704 of 10000 with 99.33% 	 Time used:  0.55 sec
2023-03-30 21:38:25,143 		7728 of 10000 with 99.33% 	 Time used:  0.55 sec
2023-03-30 21:38:25,690 		7752 of 10000 with 99.33% 	 Time used:  0.55 sec
2023-03-30 21:38:26,237 		7776 of 10000 with 99.33% 	 Time used:  0.55 sec
2023-03-30 21:38:26,784 		7800 of 10000 with 99.33% 	 Time used:  0.55 sec
2023-03-30 21:38:27,331 		7824 of 10000 with 99.34% 	 Time used:  0.55 sec
2023-03-30 21:38:27,878 		7848 of 10000 with 99.34% 	 Time used:  0.55 sec
2023-03-30 21:38:28,425 		7872 of 10000 with 99.34% 	 Time used:  0.55 sec
2023-03-30 21:38:28,973 		7896 of 10000 with 99.34% 	 Time used:  0.55 sec
2023-03-30 21:38:29,519 		7920 of 10000 with 99.34% 	 Time used:  0.55 sec
2023-03-30 21:38:30,066 		7944 of 10000 with 99.35% 	 Time used:  0.55 sec
2023-03-30 21:38:30,613 		7968 of 10000 with 99.35% 	 Time used:  0.55 sec
2023-03-30 21:38:31,161 		7992 of 10000 with 99.35% 	 Time used:  0.55 sec
2023-03-30 21:38:31,707 		8016 of 10000 with 99.35% 	 Time used:  0.55 sec
2023-03-30 21:38:32,254 		8040 of 10000 with 99.35% 	 Time used:  0.55 sec
2023-03-30 21:38:32,801 		8064 of 10000 with 99.36% 	 Time used:  0.55 sec
2023-03-30 21:38:33,348 		8088 of 10000 with 99.36% 	 Time used:  0.55 sec
2023-03-30 21:38:33,895 		8112 of 10000 with 99.35% 	 Time used:  0.55 sec
2023-03-30 21:38:34,442 		8136 of 10000 with 99.35% 	 Time used:  0.55 sec
2023-03-30 21:38:34,989 		8160 of 10000 with 99.35% 	 Time used:  0.55 sec
2023-03-30 21:38:35,536 		8184 of 10000 with 99.35% 	 Time used:  0.55 sec
2023-03-30 21:38:36,083 		8208 of 10000 with 99.35% 	 Time used:  0.55 sec
2023-03-30 21:38:36,630 		8232 of 10000 with 99.36% 	 Time used:  0.55 sec
2023-03-30 21:38:37,177 		8256 of 10000 with 99.36% 	 Time used:  0.55 sec
2023-03-30 21:38:37,724 		8280 of 10000 with 99.36% 	 Time used:  0.55 sec
2023-03-30 21:38:38,270 		8304 of 10000 with 99.36% 	 Time used:  0.55 sec
2023-03-30 21:38:38,817 		8328 of 10000 with 99.34% 	 Time used:  0.55 sec
2023-03-30 21:38:39,364 		8352 of 10000 with 99.34% 	 Time used:  0.55 sec
2023-03-30 21:38:39,911 		8376 of 10000 with 99.34% 	 Time used:  0.55 sec
2023-03-30 21:38:40,458 		8400 of 10000 with 99.35% 	 Time used:  0.55 sec
2023-03-30 21:38:41,005 		8424 of 10000 with 99.34% 	 Time used:  0.55 sec
2023-03-30 21:38:41,552 		8448 of 10000 with 99.34% 	 Time used:  0.55 sec
2023-03-30 21:38:42,100 		8472 of 10000 with 99.34% 	 Time used:  0.55 sec
2023-03-30 21:38:42,646 		8496 of 10000 with 99.34% 	 Time used:  0.55 sec
2023-03-30 21:38:43,194 		8520 of 10000 with 99.34% 	 Time used:  0.55 sec
2023-03-30 21:38:43,742 		8544 of 10000 with 99.33% 	 Time used:  0.55 sec
2023-03-30 21:38:44,289 		8568 of 10000 with 99.33% 	 Time used:  0.55 sec
2023-03-30 21:38:44,836 		8592 of 10000 with 99.34% 	 Time used:  0.55 sec
2023-03-30 21:38:45,383 		8616 of 10000 with 99.34% 	 Time used:  0.55 sec
2023-03-30 21:38:45,929 		8640 of 10000 with 99.34% 	 Time used:  0.55 sec
2023-03-30 21:38:46,476 		8664 of 10000 with 99.34% 	 Time used:  0.55 sec
2023-03-30 21:38:47,023 		8688 of 10000 with 99.34% 	 Time used:  0.55 sec
2023-03-30 21:38:47,570 		8712 of 10000 with 99.35% 	 Time used:  0.55 sec
2023-03-30 21:38:48,117 		8736 of 10000 with 99.35% 	 Time used:  0.55 sec
2023-03-30 21:38:48,664 		8760 of 10000 with 99.35% 	 Time used:  0.55 sec
2023-03-30 21:38:49,210 		8784 of 10000 with 99.35% 	 Time used:  0.55 sec
2023-03-30 21:38:49,758 		8808 of 10000 with 99.35% 	 Time used:  0.55 sec
2023-03-30 21:38:50,304 		8832 of 10000 with 99.35% 	 Time used:  0.55 sec
2023-03-30 21:38:50,851 		8856 of 10000 with 99.36% 	 Time used:  0.55 sec
2023-03-30 21:38:51,399 		8880 of 10000 with 99.36% 	 Time used:  0.55 sec
2023-03-30 21:38:51,946 		8904 of 10000 with 99.36% 	 Time used:  0.55 sec
2023-03-30 21:38:52,493 		8928 of 10000 with 99.36% 	 Time used:  0.55 sec
2023-03-30 21:38:53,040 		8952 of 10000 with 99.36% 	 Time used:  0.55 sec
2023-03-30 21:38:53,587 		8976 of 10000 with 99.36% 	 Time used:  0.55 sec
2023-03-30 21:38:54,133 		9000 of 10000 with 99.37% 	 Time used:  0.55 sec
2023-03-30 21:38:54,680 		9024 of 10000 with 99.37% 	 Time used:  0.55 sec
2023-03-30 21:38:55,227 		9048 of 10000 with 99.37% 	 Time used:  0.55 sec
2023-03-30 21:38:55,774 		9072 of 10000 with 99.37% 	 Time used:  0.55 sec
2023-03-30 21:38:56,321 		9096 of 10000 with 99.37% 	 Time used:  0.55 sec
2023-03-30 21:38:56,868 		9120 of 10000 with 99.38% 	 Time used:  0.55 sec
2023-03-30 21:38:57,415 		9144 of 10000 with 99.38% 	 Time used:  0.55 sec
2023-03-30 21:38:57,962 		9168 of 10000 with 99.38% 	 Time used:  0.55 sec
2023-03-30 21:38:58,509 		9192 of 10000 with 99.38% 	 Time used:  0.55 sec
2023-03-30 21:38:59,056 		9216 of 10000 with 99.38% 	 Time used:  0.55 sec
2023-03-30 21:38:59,603 		9240 of 10000 with 99.38% 	 Time used:  0.55 sec
2023-03-30 21:39:00,149 		9264 of 10000 with 99.38% 	 Time used:  0.55 sec
2023-03-30 21:39:00,696 		9288 of 10000 with 99.39% 	 Time used:  0.55 sec
2023-03-30 21:39:01,244 		9312 of 10000 with 99.39% 	 Time used:  0.55 sec
2023-03-30 21:39:01,790 		9336 of 10000 with 99.39% 	 Time used:  0.55 sec
2023-03-30 21:39:02,338 		9360 of 10000 with 99.39% 	 Time used:  0.55 sec
2023-03-30 21:39:02,885 		9384 of 10000 with 99.39% 	 Time used:  0.55 sec
2023-03-30 21:39:03,432 		9408 of 10000 with 99.39% 	 Time used:  0.55 sec
2023-03-30 21:39:03,978 		9432 of 10000 with 99.40% 	 Time used:  0.55 sec
2023-03-30 21:39:04,525 		9456 of 10000 with 99.40% 	 Time used:  0.55 sec
2023-03-30 21:39:05,072 		9480 of 10000 with 99.40% 	 Time used:  0.55 sec
2023-03-30 21:39:05,619 		9504 of 10000 with 99.40% 	 Time used:  0.55 sec
2023-03-30 21:39:06,166 		9528 of 10000 with 99.40% 	 Time used:  0.55 sec
2023-03-30 21:39:06,713 		9552 of 10000 with 99.39% 	 Time used:  0.55 sec
2023-03-30 21:39:07,260 		9576 of 10000 with 99.39% 	 Time used:  0.55 sec
2023-03-30 21:39:07,808 		9600 of 10000 with 99.40% 	 Time used:  0.55 sec
2023-03-30 21:39:08,355 		9624 of 10000 with 99.40% 	 Time used:  0.55 sec
2023-03-30 21:39:08,902 		9648 of 10000 with 99.40% 	 Time used:  0.55 sec
2023-03-30 21:39:09,449 		9672 of 10000 with 99.40% 	 Time used:  0.55 sec
2023-03-30 21:39:09,995 		9696 of 10000 with 99.40% 	 Time used:  0.55 sec
2023-03-30 21:39:10,543 		9720 of 10000 with 99.40% 	 Time used:  0.55 sec
2023-03-30 21:39:11,090 		9744 of 10000 with 99.39% 	 Time used:  0.55 sec
2023-03-30 21:39:11,637 		9768 of 10000 with 99.38% 	 Time used:  0.55 sec
2023-03-30 21:39:12,183 		9792 of 10000 with 99.38% 	 Time used:  0.55 sec
2023-03-30 21:39:12,731 		9816 of 10000 with 99.38% 	 Time used:  0.55 sec
2023-03-30 21:39:13,278 		9840 of 10000 with 99.38% 	 Time used:  0.55 sec
2023-03-30 21:39:13,824 		9864 of 10000 with 99.38% 	 Time used:  0.55 sec
2023-03-30 21:39:14,371 		9888 of 10000 with 99.38% 	 Time used:  0.55 sec
2023-03-30 21:39:14,918 		9912 of 10000 with 99.38% 	 Time used:  0.55 sec
2023-03-30 21:39:15,465 		9936 of 10000 with 99.39% 	 Time used:  0.55 sec
2023-03-30 21:39:16,012 		9960 of 10000 with 99.39% 	 Time used:  0.55 sec
2023-03-30 21:39:16,559 		9984 of 10000 with 99.39% 	 Time used:  0.55 sec
2023-03-30 21:39:16,928 		10000 of 10000 with 99.39% 	 Time used:  0.37 sec
2023-03-30 21:39:16,929 
2023-03-30 21:39:16,930 			Learning rate: weights:   1.000e-02    
2023-03-30 21:39:16,930 			Last test performance: 99.39%
2023-03-30 21:39:16,930 ----------------
2023-03-30 21:39:28,191   26  =>  0    		Training 486 pattern with 100.00% 	Forward time: 	10.95 sec
2023-03-30 21:39:28,192 			Loss:    1.437e-03    			Backward time: 	 0.30 sec 
2023-03-30 21:39:28,192 ADAM: Layer 0 -> dw_min:9.9693e-01  dw_max:1.0047e+00 lr:1.0000e-02
2023-03-30 21:39:28,192 ADAM: Layer 1 -> dw_min:9.8898e-01  dw_max:1.0090e+00 lr:1.0000e-02
2023-03-30 21:39:28,192 ADAM: Layer 2 -> dw_min:9.8640e-01  dw_max:1.0125e+00 lr:1.0000e-02
2023-03-30 21:39:28,192 ADAM: Layer 3 -> dw_min:9.9492e-01  dw_max:1.0069e+00 lr:1.0000e-02
2023-03-30 21:39:28,210 			Learning rate: weights:   1.000e-02    
2023-03-30 21:39:28,210 			Last test performance: 99.39%
2023-03-30 21:39:28,210 ----------------
2023-03-30 21:39:39,467   26  =>  1    		Training 486 pattern with 99.58% 	Forward time: 	10.95 sec
2023-03-30 21:39:39,467 			Loss:    9.510e-03    			Backward time: 	 0.30 sec 
2023-03-30 21:39:39,467 ADAM: Layer 0 -> dw_min:9.9403e-01  dw_max:1.0063e+00 lr:1.0000e-02
2023-03-30 21:39:39,467 ADAM: Layer 1 -> dw_min:9.8597e-01  dw_max:1.0119e+00 lr:1.0000e-02
2023-03-30 21:39:39,467 ADAM: Layer 2 -> dw_min:9.8750e-01  dw_max:1.0132e+00 lr:1.0000e-02
2023-03-30 21:39:39,467 ADAM: Layer 3 -> dw_min:9.9540e-01  dw_max:1.0063e+00 lr:1.0000e-02
2023-03-30 21:39:39,486 			Learning rate: weights:   1.000e-02    
2023-03-30 21:39:39,486 			Last test performance: 99.39%
2023-03-30 21:39:39,486 ----------------
2023-03-30 21:39:50,747   26  =>  2    		Training 486 pattern with 99.58% 	Forward time: 	10.95 sec
2023-03-30 21:39:50,748 			Loss:    1.065e-02    			Backward time: 	 0.30 sec 
2023-03-30 21:39:50,748 ADAM: Layer 0 -> dw_min:9.9489e-01  dw_max:1.0062e+00 lr:1.0000e-02
2023-03-30 21:39:50,748 ADAM: Layer 1 -> dw_min:9.8802e-01  dw_max:1.0129e+00 lr:1.0000e-02
2023-03-30 21:39:50,748 ADAM: Layer 2 -> dw_min:9.8712e-01  dw_max:1.0134e+00 lr:1.0000e-02
2023-03-30 21:39:50,748 ADAM: Layer 3 -> dw_min:9.9497e-01  dw_max:1.0061e+00 lr:1.0000e-02
2023-03-30 21:39:50,786 			Learning rate: weights:   1.000e-02    
2023-03-30 21:39:50,786 			Last test performance: 99.39%
2023-03-30 21:39:50,786 ----------------
2023-03-30 21:40:02,050   26  =>  3    		Training 486 pattern with 99.79% 	Forward time: 	10.95 sec
2023-03-30 21:40:02,050 			Loss:    6.840e-03    			Backward time: 	 0.30 sec 
2023-03-30 21:40:02,050 ADAM: Layer 0 -> dw_min:9.9321e-01  dw_max:1.0061e+00 lr:1.0000e-02
2023-03-30 21:40:02,050 ADAM: Layer 1 -> dw_min:9.8884e-01  dw_max:1.0117e+00 lr:1.0000e-02
2023-03-30 21:40:02,051 ADAM: Layer 2 -> dw_min:9.8839e-01  dw_max:1.0121e+00 lr:1.0000e-02
2023-03-30 21:40:02,051 ADAM: Layer 3 -> dw_min:9.9306e-01  dw_max:1.0055e+00 lr:1.0000e-02
2023-03-30 21:40:02,109 			Learning rate: weights:   1.000e-02    
2023-03-30 21:40:02,109 			Last test performance: 99.39%
2023-03-30 21:40:02,109 ----------------
2023-03-30 21:40:13,367   26  =>  4    		Training 486 pattern with 99.58% 	Forward time: 	10.95 sec
2023-03-30 21:40:13,367 			Loss:    6.247e-03    			Backward time: 	 0.30 sec 
2023-03-30 21:40:13,368 ADAM: Layer 0 -> dw_min:9.9379e-01  dw_max:1.0056e+00 lr:1.0000e-02
2023-03-30 21:40:13,368 ADAM: Layer 1 -> dw_min:9.9031e-01  dw_max:1.0105e+00 lr:1.0000e-02
2023-03-30 21:40:13,368 ADAM: Layer 2 -> dw_min:9.8845e-01  dw_max:1.0109e+00 lr:1.0000e-02
2023-03-30 21:40:13,368 ADAM: Layer 3 -> dw_min:9.9383e-01  dw_max:1.0060e+00 lr:1.0000e-02
2023-03-30 21:40:13,446 			Learning rate: weights:   1.000e-02    
2023-03-30 21:40:13,446 			Last test performance: 99.39%
2023-03-30 21:40:13,446 ----------------
2023-03-30 21:40:24,703   26  =>  5    		Training 486 pattern with 99.38% 	Forward time: 	10.95 sec
2023-03-30 21:40:24,703 			Loss:    9.521e-03    			Backward time: 	 0.30 sec 
2023-03-30 21:40:24,704 ADAM: Layer 0 -> dw_min:9.9425e-01  dw_max:1.0048e+00 lr:1.0000e-02
2023-03-30 21:40:24,704 ADAM: Layer 1 -> dw_min:9.9099e-01  dw_max:1.0106e+00 lr:1.0000e-02
2023-03-30 21:40:24,704 ADAM: Layer 2 -> dw_min:9.8859e-01  dw_max:1.0154e+00 lr:1.0000e-02
2023-03-30 21:40:24,704 ADAM: Layer 3 -> dw_min:9.9177e-01  dw_max:1.0070e+00 lr:1.0000e-02
2023-03-30 21:40:24,784 			Learning rate: weights:   1.000e-02    
2023-03-30 21:40:24,784 			Last test performance: 99.39%
2023-03-30 21:40:24,784 ----------------
2023-03-30 21:40:36,042   26  =>  6    		Training 486 pattern with 100.00% 	Forward time: 	10.95 sec
2023-03-30 21:40:36,042 			Loss:    2.151e-03    			Backward time: 	 0.30 sec 
2023-03-30 21:40:36,042 ADAM: Layer 0 -> dw_min:9.9503e-01  dw_max:1.0041e+00 lr:1.0000e-02
2023-03-30 21:40:36,042 ADAM: Layer 1 -> dw_min:9.9191e-01  dw_max:1.0096e+00 lr:1.0000e-02
2023-03-30 21:40:36,043 ADAM: Layer 2 -> dw_min:9.8973e-01  dw_max:1.0138e+00 lr:1.0000e-02
2023-03-30 21:40:36,043 ADAM: Layer 3 -> dw_min:9.9260e-01  dw_max:1.0063e+00 lr:1.0000e-02
2023-03-30 21:40:36,101 			Learning rate: weights:   1.000e-02    
2023-03-30 21:40:36,101 			Last test performance: 99.39%
2023-03-30 21:40:36,101 ----------------
2023-03-30 21:40:47,361   26  =>  7    		Training 486 pattern with 100.00% 	Forward time: 	10.95 sec
2023-03-30 21:40:47,361 			Loss:    1.500e-03    			Backward time: 	 0.30 sec 
2023-03-30 21:40:47,361 ADAM: Layer 0 -> dw_min:9.9545e-01  dw_max:1.0037e+00 lr:1.0000e-02
2023-03-30 21:40:47,362 ADAM: Layer 1 -> dw_min:9.9272e-01  dw_max:1.0087e+00 lr:1.0000e-02
2023-03-30 21:40:47,362 ADAM: Layer 2 -> dw_min:9.9075e-01  dw_max:1.0125e+00 lr:1.0000e-02
2023-03-30 21:40:47,362 ADAM: Layer 3 -> dw_min:9.9333e-01  dw_max:1.0057e+00 lr:1.0000e-02
2023-03-30 21:40:47,428 			Learning rate: weights:   1.000e-02    
2023-03-30 21:40:47,428 			Last test performance: 99.39%
2023-03-30 21:40:47,428 ----------------
2023-03-30 21:40:58,686   26  =>  8    		Training 486 pattern with 99.79% 	Forward time: 	10.95 sec
2023-03-30 21:40:58,686 			Loss:    6.146e-03    			Backward time: 	 0.30 sec 
2023-03-30 21:40:58,687 ADAM: Layer 0 -> dw_min:9.9511e-01  dw_max:1.0051e+00 lr:1.0000e-02
2023-03-30 21:40:58,687 ADAM: Layer 1 -> dw_min:9.8596e-01  dw_max:1.0110e+00 lr:1.0000e-02
2023-03-30 21:40:58,687 ADAM: Layer 2 -> dw_min:9.8755e-01  dw_max:1.0125e+00 lr:1.0000e-02
2023-03-30 21:40:58,687 ADAM: Layer 3 -> dw_min:9.9400e-01  dw_max:1.0051e+00 lr:1.0000e-02
2023-03-30 21:40:58,704 			Learning rate: weights:   1.000e-02    
2023-03-30 21:40:58,704 			Last test performance: 99.39%
2023-03-30 21:40:58,704 ----------------
2023-03-30 21:41:09,963   26  =>  9    		Training 486 pattern with 98.96% 	Forward time: 	10.95 sec
2023-03-30 21:41:09,963 			Loss:    1.338e-02    			Backward time: 	 0.30 sec 
2023-03-30 21:41:09,963 ADAM: Layer 0 -> dw_min:9.9511e-01  dw_max:1.0062e+00 lr:1.0000e-02
2023-03-30 21:41:09,963 ADAM: Layer 1 -> dw_min:9.8451e-01  dw_max:1.0142e+00 lr:1.0000e-02
2023-03-30 21:41:09,963 ADAM: Layer 2 -> dw_min:9.8511e-01  dw_max:1.0130e+00 lr:1.0000e-02
2023-03-30 21:41:09,963 ADAM: Layer 3 -> dw_min:9.9423e-01  dw_max:1.0078e+00 lr:1.0000e-02
2023-03-30 21:41:09,999 			Learning rate: weights:   1.000e-02    
2023-03-30 21:41:09,999 			Last test performance: 99.39%
2023-03-30 21:41:09,999 ----------------
2023-03-30 21:41:21,280   26  =>  10   		Training 486 pattern with 99.79% 	Forward time: 	10.97 sec
2023-03-30 21:41:21,280 			Loss:    4.127e-03    			Backward time: 	 0.31 sec 
2023-03-30 21:41:21,280 ADAM: Layer 0 -> dw_min:9.9570e-01  dw_max:1.0056e+00 lr:1.0000e-02
2023-03-30 21:41:21,281 ADAM: Layer 1 -> dw_min:9.8604e-01  dw_max:1.0129e+00 lr:1.0000e-02
2023-03-30 21:41:21,281 ADAM: Layer 2 -> dw_min:9.8658e-01  dw_max:1.0118e+00 lr:1.0000e-02
2023-03-30 21:41:21,281 ADAM: Layer 3 -> dw_min:9.9474e-01  dw_max:1.0081e+00 lr:1.0000e-02
2023-03-30 21:41:21,344 			Learning rate: weights:   1.000e-02    
2023-03-30 21:41:21,344 			Last test performance: 99.39%
2023-03-30 21:41:21,345 ----------------
2023-03-30 21:41:32,620   26  =>  11   		Training 486 pattern with 99.79% 	Forward time: 	10.97 sec
2023-03-30 21:41:32,620 			Loss:    3.131e-03    			Backward time: 	 0.30 sec 
2023-03-30 21:41:32,620 ADAM: Layer 0 -> dw_min:9.9399e-01  dw_max:1.0051e+00 lr:1.0000e-02
2023-03-30 21:41:32,620 ADAM: Layer 1 -> dw_min:9.8759e-01  dw_max:1.0130e+00 lr:1.0000e-02
2023-03-30 21:41:32,620 ADAM: Layer 2 -> dw_min:9.8792e-01  dw_max:1.0109e+00 lr:1.0000e-02
2023-03-30 21:41:32,621 ADAM: Layer 3 -> dw_min:9.9527e-01  dw_max:1.0073e+00 lr:1.0000e-02
2023-03-30 21:41:32,638 			Learning rate: weights:   1.000e-02    
2023-03-30 21:41:32,638 			Last test performance: 99.39%
2023-03-30 21:41:32,638 ----------------
2023-03-30 21:41:43,896   26  =>  12   		Training 486 pattern with 98.96% 	Forward time: 	10.95 sec
2023-03-30 21:41:43,896 			Loss:    3.221e-02    			Backward time: 	 0.30 sec 
2023-03-30 21:41:43,896 ADAM: Layer 0 -> dw_min:9.9413e-01  dw_max:1.0051e+00 lr:1.0000e-02
2023-03-30 21:41:43,896 ADAM: Layer 1 -> dw_min:9.8911e-01  dw_max:1.0136e+00 lr:1.0000e-02
2023-03-30 21:41:43,896 ADAM: Layer 2 -> dw_min:9.8526e-01  dw_max:1.0152e+00 lr:1.0000e-02
2023-03-30 21:41:43,896 ADAM: Layer 3 -> dw_min:9.9369e-01  dw_max:1.0079e+00 lr:1.0000e-02
2023-03-30 21:41:43,955 			Learning rate: weights:   1.000e-02    
2023-03-30 21:41:43,955 			Last test performance: 99.39%
2023-03-30 21:41:43,955 ----------------
2023-03-30 21:41:55,214   26  =>  13   		Training 486 pattern with 99.58% 	Forward time: 	10.95 sec
2023-03-30 21:41:55,214 			Loss:    1.010e-02    			Backward time: 	 0.30 sec 
2023-03-30 21:41:55,215 ADAM: Layer 0 -> dw_min:9.9364e-01  dw_max:1.0053e+00 lr:1.0000e-02
2023-03-30 21:41:55,215 ADAM: Layer 1 -> dw_min:9.9056e-01  dw_max:1.0123e+00 lr:1.0000e-02
2023-03-30 21:41:55,215 ADAM: Layer 2 -> dw_min:9.8673e-01  dw_max:1.0135e+00 lr:1.0000e-02
2023-03-30 21:41:55,215 ADAM: Layer 3 -> dw_min:9.9432e-01  dw_max:1.0071e+00 lr:1.0000e-02
2023-03-30 21:41:55,274 			Learning rate: weights:   1.000e-02    
2023-03-30 21:41:55,274 			Last test performance: 99.39%
2023-03-30 21:41:55,274 ----------------
2023-03-30 21:42:06,531   26  =>  14   		Training 486 pattern with 100.00% 	Forward time: 	10.95 sec
2023-03-30 21:42:06,531 			Loss:    1.873e-03    			Backward time: 	 0.30 sec 
2023-03-30 21:42:06,532 ADAM: Layer 0 -> dw_min:9.9422e-01  dw_max:1.0047e+00 lr:1.0000e-02
2023-03-30 21:42:06,532 ADAM: Layer 1 -> dw_min:9.9148e-01  dw_max:1.0111e+00 lr:1.0000e-02
2023-03-30 21:42:06,532 ADAM: Layer 2 -> dw_min:9.8805e-01  dw_max:1.0121e+00 lr:1.0000e-02
2023-03-30 21:42:06,532 ADAM: Layer 3 -> dw_min:9.9486e-01  dw_max:1.0064e+00 lr:1.0000e-02
2023-03-30 21:42:06,607 			Learning rate: weights:   1.000e-02    
2023-03-30 21:42:06,607 			Last test performance: 99.39%
2023-03-30 21:42:06,607 ----------------
2023-03-30 21:42:17,865   26  =>  15   		Training 486 pattern with 99.79% 	Forward time: 	10.95 sec
2023-03-30 21:42:17,865 			Loss:    9.798e-03    			Backward time: 	 0.30 sec 
2023-03-30 21:42:17,865 ADAM: Layer 0 -> dw_min:9.9463e-01  dw_max:1.0046e+00 lr:1.0000e-02
2023-03-30 21:42:17,866 ADAM: Layer 1 -> dw_min:9.9228e-01  dw_max:1.0099e+00 lr:1.0000e-02
2023-03-30 21:42:17,866 ADAM: Layer 2 -> dw_min:9.8465e-01  dw_max:1.0140e+00 lr:1.0000e-02
2023-03-30 21:42:17,866 ADAM: Layer 3 -> dw_min:9.9508e-01  dw_max:1.0062e+00 lr:1.0000e-02
2023-03-30 21:42:17,885 			Learning rate: weights:   1.000e-02    
2023-03-30 21:42:17,885 			Last test performance: 99.39%
2023-03-30 21:42:17,885 ----------------
2023-03-30 21:42:29,144   26  =>  16   		Training 486 pattern with 99.79% 	Forward time: 	10.95 sec
2023-03-30 21:42:29,144 			Loss:    5.888e-03    			Backward time: 	 0.30 sec 
2023-03-30 21:42:29,144 ADAM: Layer 0 -> dw_min:9.9521e-01  dw_max:1.0038e+00 lr:1.0000e-02
2023-03-30 21:42:29,144 ADAM: Layer 1 -> dw_min:9.8941e-01  dw_max:1.0088e+00 lr:1.0000e-02
2023-03-30 21:42:29,144 ADAM: Layer 2 -> dw_min:9.8617e-01  dw_max:1.0143e+00 lr:1.0000e-02
2023-03-30 21:42:29,144 ADAM: Layer 3 -> dw_min:9.9311e-01  dw_max:1.0056e+00 lr:1.0000e-02
2023-03-30 21:42:29,221 			Learning rate: weights:   1.000e-02    
2023-03-30 21:42:29,221 			Last test performance: 99.39%
2023-03-30 21:42:29,221 ----------------
2023-03-30 21:42:40,480   26  =>  17   		Training 486 pattern with 99.38% 	Forward time: 	10.95 sec
2023-03-30 21:42:40,481 			Loss:    9.672e-03    			Backward time: 	 0.30 sec 
2023-03-30 21:42:40,481 ADAM: Layer 0 -> dw_min:9.9468e-01  dw_max:1.0065e+00 lr:1.0000e-02
2023-03-30 21:42:40,481 ADAM: Layer 1 -> dw_min:9.8540e-01  dw_max:1.0107e+00 lr:1.0000e-02
2023-03-30 21:42:40,481 ADAM: Layer 2 -> dw_min:9.8611e-01  dw_max:1.0141e+00 lr:1.0000e-02
2023-03-30 21:42:40,481 ADAM: Layer 3 -> dw_min:9.9331e-01  dw_max:1.0090e+00 lr:1.0000e-02
2023-03-30 21:42:40,557 			Learning rate: weights:   1.000e-02    
2023-03-30 21:42:40,557 			Last test performance: 99.39%
2023-03-30 21:42:40,557 ----------------
2023-03-30 21:42:51,816   26  =>  18   		Training 486 pattern with 99.38% 	Forward time: 	10.95 sec
2023-03-30 21:42:51,816 			Loss:    2.675e-02    			Backward time: 	 0.30 sec 
2023-03-30 21:42:51,816 ADAM: Layer 0 -> dw_min:9.9383e-01  dw_max:1.0060e+00 lr:1.0000e-02
2023-03-30 21:42:51,817 ADAM: Layer 1 -> dw_min:9.8682e-01  dw_max:1.0118e+00 lr:1.0000e-02
2023-03-30 21:42:51,817 ADAM: Layer 2 -> dw_min:9.8600e-01  dw_max:1.0127e+00 lr:1.0000e-02
2023-03-30 21:42:51,817 ADAM: Layer 3 -> dw_min:9.9371e-01  dw_max:1.0079e+00 lr:1.0000e-02
2023-03-30 21:42:51,918 			Learning rate: weights:   1.000e-02    
2023-03-30 21:42:51,918 			Last test performance: 99.39%
2023-03-30 21:42:51,918 ----------------
2023-03-30 21:43:03,177   26  =>  19   		Training 486 pattern with 99.38% 	Forward time: 	10.95 sec
2023-03-30 21:43:03,177 			Loss:    1.358e-02    			Backward time: 	 0.30 sec 
2023-03-30 21:43:03,177 ADAM: Layer 0 -> dw_min:9.9391e-01  dw_max:1.0054e+00 lr:1.0000e-02
2023-03-30 21:43:03,177 ADAM: Layer 1 -> dw_min:9.8811e-01  dw_max:1.0103e+00 lr:1.0000e-02
2023-03-30 21:43:03,178 ADAM: Layer 2 -> dw_min:9.8740e-01  dw_max:1.0130e+00 lr:1.0000e-02
2023-03-30 21:43:03,178 ADAM: Layer 3 -> dw_min:9.9434e-01  dw_max:1.0045e+00 lr:1.0000e-02
2023-03-30 21:43:03,195 			Learning rate: weights:   1.000e-02    
2023-03-30 21:43:03,195 			Last test performance: 99.39%
2023-03-30 21:43:03,195 ----------------
2023-03-30 21:43:14,454   26  =>  20   		Training 486 pattern with 99.38% 	Forward time: 	10.95 sec
2023-03-30 21:43:14,454 			Loss:    1.737e-02    			Backward time: 	 0.30 sec 
2023-03-30 21:43:14,454 ADAM: Layer 0 -> dw_min:9.9190e-01  dw_max:1.0047e+00 lr:1.0000e-02
2023-03-30 21:43:14,455 ADAM: Layer 1 -> dw_min:9.8696e-01  dw_max:1.0146e+00 lr:1.0000e-02
2023-03-30 21:43:14,455 ADAM: Layer 2 -> dw_min:9.8466e-01  dw_max:1.0139e+00 lr:1.0000e-02
2023-03-30 21:43:14,455 ADAM: Layer 3 -> dw_min:9.9343e-01  dw_max:1.0123e+00 lr:1.0000e-02
2023-03-30 21:43:14,474 			Learning rate: weights:   1.000e-02    
2023-03-30 21:43:14,474 			Last test performance: 99.39%
2023-03-30 21:43:14,474 ----------------
2023-03-30 21:43:25,739   26  =>  21   		Training 486 pattern with 99.58% 	Forward time: 	10.95 sec
2023-03-30 21:43:25,739 			Loss:    9.786e-03    			Backward time: 	 0.30 sec 
2023-03-30 21:43:25,739 ADAM: Layer 0 -> dw_min:9.9237e-01  dw_max:1.0052e+00 lr:1.0000e-02
2023-03-30 21:43:25,739 ADAM: Layer 1 -> dw_min:9.8907e-01  dw_max:1.0126e+00 lr:1.0000e-02
2023-03-30 21:43:25,740 ADAM: Layer 2 -> dw_min:9.8520e-01  dw_max:1.0143e+00 lr:1.0000e-02
2023-03-30 21:43:25,740 ADAM: Layer 3 -> dw_min:9.9410e-01  dw_max:1.0089e+00 lr:1.0000e-02
2023-03-30 21:43:25,827 			Learning rate: weights:   1.000e-02    
2023-03-30 21:43:25,828 			Last test performance: 99.39%
2023-03-30 21:43:25,828 ----------------
2023-03-30 21:43:37,086   26  =>  22   		Training 486 pattern with 99.17% 	Forward time: 	10.95 sec
2023-03-30 21:43:37,086 			Loss:    1.461e-02    			Backward time: 	 0.30 sec 
2023-03-30 21:43:37,086 ADAM: Layer 0 -> dw_min:9.9176e-01  dw_max:1.0070e+00 lr:1.0000e-02
2023-03-30 21:43:37,086 ADAM: Layer 1 -> dw_min:9.8671e-01  dw_max:1.0181e+00 lr:1.0000e-02
2023-03-30 21:43:37,086 ADAM: Layer 2 -> dw_min:9.8596e-01  dw_max:1.0155e+00 lr:1.0000e-02
2023-03-30 21:43:37,087 ADAM: Layer 3 -> dw_min:9.9334e-01  dw_max:1.0081e+00 lr:1.0000e-02
2023-03-30 21:43:37,119 			Learning rate: weights:   1.000e-02    
2023-03-30 21:43:37,119 			Last test performance: 99.39%
2023-03-30 21:43:37,119 ----------------
2023-03-30 21:43:48,380   26  =>  23   		Training 486 pattern with 100.00% 	Forward time: 	10.95 sec
2023-03-30 21:43:48,380 			Loss:    6.978e-04    			Backward time: 	 0.30 sec 
2023-03-30 21:43:48,380 ADAM: Layer 0 -> dw_min:9.9257e-01  dw_max:1.0064e+00 lr:1.0000e-02
2023-03-30 21:43:48,380 ADAM: Layer 1 -> dw_min:9.8803e-01  dw_max:1.0163e+00 lr:1.0000e-02
2023-03-30 21:43:48,380 ADAM: Layer 2 -> dw_min:9.8736e-01  dw_max:1.0139e+00 lr:1.0000e-02
2023-03-30 21:43:48,380 ADAM: Layer 3 -> dw_min:9.9400e-01  dw_max:1.0073e+00 lr:1.0000e-02
2023-03-30 21:43:48,440 			Learning rate: weights:   1.000e-02    
2023-03-30 21:43:48,440 			Last test performance: 99.39%
2023-03-30 21:43:48,440 ----------------
2023-03-30 21:43:59,700   26  =>  24   		Training 486 pattern with 99.38% 	Forward time: 	10.95 sec
2023-03-30 21:43:59,700 			Loss:    1.091e-02    			Backward time: 	 0.30 sec 
2023-03-30 21:43:59,700 ADAM: Layer 0 -> dw_min:9.9216e-01  dw_max:1.0070e+00 lr:1.0000e-02
2023-03-30 21:43:59,700 ADAM: Layer 1 -> dw_min:9.8587e-01  dw_max:1.0156e+00 lr:1.0000e-02
2023-03-30 21:43:59,700 ADAM: Layer 2 -> dw_min:9.8555e-01  dw_max:1.0154e+00 lr:1.0000e-02
2023-03-30 21:43:59,700 ADAM: Layer 3 -> dw_min:9.9236e-01  dw_max:1.0066e+00 lr:1.0000e-02
2023-03-30 21:43:59,720 			Learning rate: weights:   1.000e-02    
2023-03-30 21:43:59,720 			Last test performance: 99.39%
2023-03-30 21:43:59,720 ----------------
2023-03-30 21:44:10,994   26  =>  25   		Training 486 pattern with 99.79% 	Forward time: 	10.96 sec
2023-03-30 21:44:10,994 			Loss:    4.797e-03    			Backward time: 	 0.31 sec 
2023-03-30 21:44:10,995 ADAM: Layer 0 -> dw_min:9.9226e-01  dw_max:1.0062e+00 lr:1.0000e-02
2023-03-30 21:44:10,995 ADAM: Layer 1 -> dw_min:9.8723e-01  dw_max:1.0142e+00 lr:1.0000e-02
2023-03-30 21:44:10,995 ADAM: Layer 2 -> dw_min:9.8699e-01  dw_max:1.0138e+00 lr:1.0000e-02
2023-03-30 21:44:10,995 ADAM: Layer 3 -> dw_min:9.9312e-01  dw_max:1.0059e+00 lr:1.0000e-02
2023-03-30 21:44:11,054 			Learning rate: weights:   1.000e-02    
2023-03-30 21:44:11,054 			Last test performance: 99.39%
2023-03-30 21:44:11,054 ----------------
2023-03-30 21:44:22,323   26  =>  26   		Training 486 pattern with 99.79% 	Forward time: 	10.96 sec
2023-03-30 21:44:22,324 			Loss:    4.510e-03    			Backward time: 	 0.30 sec 
2023-03-30 21:44:22,324 ADAM: Layer 0 -> dw_min:9.9327e-01  dw_max:1.0064e+00 lr:1.0000e-02
2023-03-30 21:44:22,324 ADAM: Layer 1 -> dw_min:9.8858e-01  dw_max:1.0128e+00 lr:1.0000e-02
2023-03-30 21:44:22,324 ADAM: Layer 2 -> dw_min:9.8612e-01  dw_max:1.0125e+00 lr:1.0000e-02
2023-03-30 21:44:22,324 ADAM: Layer 3 -> dw_min:9.9381e-01  dw_max:1.0053e+00 lr:1.0000e-02
2023-03-30 21:44:22,383 			Learning rate: weights:   1.000e-02    
2023-03-30 21:44:22,384 			Last test performance: 99.39%
2023-03-30 21:44:22,384 ----------------
2023-03-30 21:44:33,640   26  =>  27   		Training 486 pattern with 99.38% 	Forward time: 	10.95 sec
2023-03-30 21:44:33,640 			Loss:    2.349e-02    			Backward time: 	 0.30 sec 
2023-03-30 21:44:33,640 ADAM: Layer 0 -> dw_min:9.9503e-01  dw_max:1.0057e+00 lr:1.0000e-02
2023-03-30 21:44:33,641 ADAM: Layer 1 -> dw_min:9.8888e-01  dw_max:1.0135e+00 lr:1.0000e-02
2023-03-30 21:44:33,641 ADAM: Layer 2 -> dw_min:9.8201e-01  dw_max:1.0112e+00 lr:1.0000e-02
2023-03-30 21:44:33,641 ADAM: Layer 3 -> dw_min:9.9441e-01  dw_max:1.0098e+00 lr:1.0000e-02
2023-03-30 21:44:33,699 			Learning rate: weights:   1.000e-02    
2023-03-30 21:44:33,699 			Last test performance: 99.39%
2023-03-30 21:44:33,699 ----------------
2023-03-30 21:44:44,960   26  =>  28   		Training 486 pattern with 99.79% 	Forward time: 	10.95 sec
2023-03-30 21:44:44,960 			Loss:    6.893e-03    			Backward time: 	 0.30 sec 
2023-03-30 21:44:44,960 ADAM: Layer 0 -> dw_min:9.9570e-01  dw_max:1.0050e+00 lr:1.0000e-02
2023-03-30 21:44:44,960 ADAM: Layer 1 -> dw_min:9.9014e-01  dw_max:1.0122e+00 lr:1.0000e-02
2023-03-30 21:44:44,960 ADAM: Layer 2 -> dw_min:9.8192e-01  dw_max:1.0101e+00 lr:1.0000e-02
2023-03-30 21:44:44,961 ADAM: Layer 3 -> dw_min:9.9373e-01  dw_max:1.0110e+00 lr:1.0000e-02
2023-03-30 21:44:45,020 			Learning rate: weights:   1.000e-02    
2023-03-30 21:44:45,020 			Last test performance: 99.39%
2023-03-30 21:44:45,020 ----------------
2023-03-30 21:44:56,279   26  =>  29   		Training 486 pattern with 99.79% 	Forward time: 	10.95 sec
2023-03-30 21:44:56,280 			Loss:    3.530e-03    			Backward time: 	 0.30 sec 
2023-03-30 21:44:56,280 ADAM: Layer 0 -> dw_min:9.9551e-01  dw_max:1.0053e+00 lr:1.0000e-02
2023-03-30 21:44:56,280 ADAM: Layer 1 -> dw_min:9.9107e-01  dw_max:1.0110e+00 lr:1.0000e-02
2023-03-30 21:44:56,280 ADAM: Layer 2 -> dw_min:9.8371e-01  dw_max:1.0125e+00 lr:1.0000e-02
2023-03-30 21:44:56,280 ADAM: Layer 3 -> dw_min:9.9420e-01  dw_max:1.0099e+00 lr:1.0000e-02
2023-03-30 21:44:56,340 			Learning rate: weights:   1.000e-02    
2023-03-30 21:44:56,340 			Last test performance: 99.39%
2023-03-30 21:44:56,340 ----------------
2023-03-30 21:45:07,598   26  =>  30   		Training 486 pattern with 99.58% 	Forward time: 	10.95 sec
2023-03-30 21:45:07,598 			Loss:    4.691e-03    			Backward time: 	 0.30 sec 
2023-03-30 21:45:07,599 ADAM: Layer 0 -> dw_min:9.9551e-01  dw_max:1.0057e+00 lr:1.0000e-02
2023-03-30 21:45:07,599 ADAM: Layer 1 -> dw_min:9.9070e-01  dw_max:1.0099e+00 lr:1.0000e-02
2023-03-30 21:45:07,599 ADAM: Layer 2 -> dw_min:9.8522e-01  dw_max:1.0139e+00 lr:1.0000e-02
2023-03-30 21:45:07,599 ADAM: Layer 3 -> dw_min:9.9473e-01  dw_max:1.0090e+00 lr:1.0000e-02
2023-03-30 21:45:07,660 			Learning rate: weights:   1.000e-02    
2023-03-30 21:45:07,660 			Last test performance: 99.39%
2023-03-30 21:45:07,660 ----------------
2023-03-30 21:45:18,920   26  =>  31   		Training 486 pattern with 98.75% 	Forward time: 	10.95 sec
2023-03-30 21:45:18,920 			Loss:    1.538e-02    			Backward time: 	 0.30 sec 
2023-03-30 21:45:18,920 ADAM: Layer 0 -> dw_min:9.9538e-01  dw_max:1.0064e+00 lr:1.0000e-02
2023-03-30 21:45:18,920 ADAM: Layer 1 -> dw_min:9.8600e-01  dw_max:1.0092e+00 lr:1.0000e-02
2023-03-30 21:45:18,920 ADAM: Layer 2 -> dw_min:9.8442e-01  dw_max:1.0152e+00 lr:1.0000e-02
2023-03-30 21:45:18,920 ADAM: Layer 3 -> dw_min:9.9389e-01  dw_max:1.0123e+00 lr:1.0000e-02
2023-03-30 21:45:18,992 			Learning rate: weights:   1.000e-02    
2023-03-30 21:45:18,992 			Last test performance: 99.39%
2023-03-30 21:45:18,992 ----------------
2023-03-30 21:45:30,255   26  =>  32   		Training 486 pattern with 99.79% 	Forward time: 	10.95 sec
2023-03-30 21:45:30,255 			Loss:    6.152e-03    			Backward time: 	 0.30 sec 
2023-03-30 21:45:30,255 ADAM: Layer 0 -> dw_min:9.9311e-01  dw_max:1.0075e+00 lr:1.0000e-02
2023-03-30 21:45:30,256 ADAM: Layer 1 -> dw_min:9.8700e-01  dw_max:1.0147e+00 lr:1.0000e-02
2023-03-30 21:45:30,256 ADAM: Layer 2 -> dw_min:9.8506e-01  dw_max:1.0137e+00 lr:1.0000e-02
2023-03-30 21:45:30,256 ADAM: Layer 3 -> dw_min:9.9452e-01  dw_max:1.0111e+00 lr:1.0000e-02
2023-03-30 21:45:30,274 			Learning rate: weights:   1.000e-02    
2023-03-30 21:45:30,274 			Last test performance: 99.39%
2023-03-30 21:45:30,274 ----------------
2023-03-30 21:45:41,531   26  =>  33   		Training 486 pattern with 99.79% 	Forward time: 	10.95 sec
2023-03-30 21:45:41,531 			Loss:    4.636e-03    			Backward time: 	 0.30 sec 
2023-03-30 21:45:41,531 ADAM: Layer 0 -> dw_min:9.9406e-01  dw_max:1.0056e+00 lr:1.0000e-02
2023-03-30 21:45:41,531 ADAM: Layer 1 -> dw_min:9.8871e-01  dw_max:1.0133e+00 lr:1.0000e-02
2023-03-30 21:45:41,531 ADAM: Layer 2 -> dw_min:9.8254e-01  dw_max:1.0124e+00 lr:1.0000e-02
2023-03-30 21:45:41,532 ADAM: Layer 3 -> dw_min:9.9234e-01  dw_max:1.0100e+00 lr:1.0000e-02
2023-03-30 21:45:41,589 			Learning rate: weights:   1.000e-02    
2023-03-30 21:45:41,589 			Last test performance: 99.39%
2023-03-30 21:45:41,589 ----------------
2023-03-30 21:45:52,848   26  =>  34   		Training 486 pattern with 99.58% 	Forward time: 	10.95 sec
2023-03-30 21:45:52,848 			Loss:    1.869e-02    			Backward time: 	 0.30 sec 
2023-03-30 21:45:52,849 ADAM: Layer 0 -> dw_min:9.9463e-01  dw_max:1.0055e+00 lr:1.0000e-02
2023-03-30 21:45:52,849 ADAM: Layer 1 -> dw_min:9.8990e-01  dw_max:1.0120e+00 lr:1.0000e-02
2023-03-30 21:45:52,849 ADAM: Layer 2 -> dw_min:9.8428e-01  dw_max:1.0139e+00 lr:1.0000e-02
2023-03-30 21:45:52,849 ADAM: Layer 3 -> dw_min:9.9310e-01  dw_max:1.0090e+00 lr:1.0000e-02
2023-03-30 21:45:52,908 			Learning rate: weights:   1.000e-02    
2023-03-30 21:45:52,908 			Last test performance: 99.39%
2023-03-30 21:45:52,908 ----------------
2023-03-30 21:46:04,167   26  =>  35   		Training 486 pattern with 99.79% 	Forward time: 	10.95 sec
2023-03-30 21:46:04,167 			Loss:    1.899e-02    			Backward time: 	 0.30 sec 
2023-03-30 21:46:04,167 ADAM: Layer 0 -> dw_min:9.9483e-01  dw_max:1.0048e+00 lr:1.0000e-02
2023-03-30 21:46:04,167 ADAM: Layer 1 -> dw_min:9.9098e-01  dw_max:1.0110e+00 lr:1.0000e-02
2023-03-30 21:46:04,167 ADAM: Layer 2 -> dw_min:9.8472e-01  dw_max:1.0125e+00 lr:1.0000e-02
2023-03-30 21:46:04,167 ADAM: Layer 3 -> dw_min:9.9382e-01  dw_max:1.0081e+00 lr:1.0000e-02
2023-03-30 21:46:04,186 			Learning rate: weights:   1.000e-02    
2023-03-30 21:46:04,186 			Last test performance: 99.39%
2023-03-30 21:46:04,186 ----------------
2023-03-30 21:46:15,446   26  =>  36   		Training 486 pattern with 99.58% 	Forward time: 	10.95 sec
2023-03-30 21:46:15,446 			Loss:    8.568e-03    			Backward time: 	 0.30 sec 
2023-03-30 21:46:15,446 ADAM: Layer 0 -> dw_min:9.9529e-01  dw_max:1.0045e+00 lr:1.0000e-02
2023-03-30 21:46:15,446 ADAM: Layer 1 -> dw_min:9.8923e-01  dw_max:1.0098e+00 lr:1.0000e-02
2023-03-30 21:46:15,446 ADAM: Layer 2 -> dw_min:9.8624e-01  dw_max:1.0113e+00 lr:1.0000e-02
2023-03-30 21:46:15,446 ADAM: Layer 3 -> dw_min:9.9449e-01  dw_max:1.0073e+00 lr:1.0000e-02
2023-03-30 21:46:15,506 			Learning rate: weights:   1.000e-02    
2023-03-30 21:46:15,506 			Last test performance: 99.39%
2023-03-30 21:46:15,506 ----------------
2023-03-30 21:46:26,765   26  =>  37   		Training 486 pattern with 99.58% 	Forward time: 	10.95 sec
2023-03-30 21:46:26,766 			Loss:    9.251e-03    			Backward time: 	 0.30 sec 
2023-03-30 21:46:26,766 ADAM: Layer 0 -> dw_min:9.9435e-01  dw_max:1.0059e+00 lr:1.0000e-02
2023-03-30 21:46:26,766 ADAM: Layer 1 -> dw_min:9.9021e-01  dw_max:1.0094e+00 lr:1.0000e-02
2023-03-30 21:46:26,766 ADAM: Layer 2 -> dw_min:9.8653e-01  dw_max:1.0125e+00 lr:1.0000e-02
2023-03-30 21:46:26,766 ADAM: Layer 3 -> dw_min:9.9516e-01  dw_max:1.0066e+00 lr:1.0000e-02
2023-03-30 21:46:26,784 			Learning rate: weights:   1.000e-02    
2023-03-30 21:46:26,785 			Last test performance: 99.39%
2023-03-30 21:46:26,785 ----------------
2023-03-30 21:46:38,041   26  =>  38   		Training 486 pattern with 99.58% 	Forward time: 	10.95 sec
2023-03-30 21:46:38,041 			Loss:    8.805e-03    			Backward time: 	 0.30 sec 
2023-03-30 21:46:38,042 ADAM: Layer 0 -> dw_min:9.9482e-01  dw_max:1.0053e+00 lr:1.0000e-02
2023-03-30 21:46:38,042 ADAM: Layer 1 -> dw_min:9.8514e-01  dw_max:1.0092e+00 lr:1.0000e-02
2023-03-30 21:46:38,042 ADAM: Layer 2 -> dw_min:9.8631e-01  dw_max:1.0147e+00 lr:1.0000e-02
2023-03-30 21:46:38,042 ADAM: Layer 3 -> dw_min:9.9514e-01  dw_max:1.0059e+00 lr:1.0000e-02
2023-03-30 21:46:38,133 			Learning rate: weights:   1.000e-02    
2023-03-30 21:46:38,133 			Last test performance: 99.39%
2023-03-30 21:46:38,133 ----------------
2023-03-30 21:46:49,392   26  =>  39   		Training 486 pattern with 99.58% 	Forward time: 	10.95 sec
2023-03-30 21:46:49,392 			Loss:    5.262e-03    			Backward time: 	 0.30 sec 
2023-03-30 21:46:49,392 ADAM: Layer 0 -> dw_min:9.9516e-01  dw_max:1.0047e+00 lr:1.0000e-02
2023-03-30 21:46:49,392 ADAM: Layer 1 -> dw_min:9.8663e-01  dw_max:1.0101e+00 lr:1.0000e-02
2023-03-30 21:46:49,392 ADAM: Layer 2 -> dw_min:9.8601e-01  dw_max:1.0132e+00 lr:1.0000e-02
2023-03-30 21:46:49,393 ADAM: Layer 3 -> dw_min:9.9563e-01  dw_max:1.0053e+00 lr:1.0000e-02
2023-03-30 21:46:49,437 			Learning rate: weights:   1.000e-02    
2023-03-30 21:46:49,437 			Last test performance: 99.39%
2023-03-30 21:46:49,437 ----------------
2023-03-30 21:47:00,697   26  =>  40   		Training 486 pattern with 99.58% 	Forward time: 	10.95 sec
2023-03-30 21:47:00,697 			Loss:    1.556e-02    			Backward time: 	 0.30 sec 
2023-03-30 21:47:00,698 ADAM: Layer 0 -> dw_min:9.9386e-01  dw_max:1.0046e+00 lr:1.0000e-02
2023-03-30 21:47:00,698 ADAM: Layer 1 -> dw_min:9.8633e-01  dw_max:1.0138e+00 lr:1.0000e-02
2023-03-30 21:47:00,698 ADAM: Layer 2 -> dw_min:9.8558e-01  dw_max:1.0139e+00 lr:1.0000e-02
2023-03-30 21:47:00,698 ADAM: Layer 3 -> dw_min:9.9597e-01  dw_max:1.0048e+00 lr:1.0000e-02
2023-03-30 21:47:00,766 			Learning rate: weights:   1.000e-02    
2023-03-30 21:47:00,766 			Last test performance: 99.39%
2023-03-30 21:47:00,766 ----------------
2023-03-30 21:47:12,028   26  =>  41   		Training 486 pattern with 99.17% 	Forward time: 	10.95 sec
2023-03-30 21:47:12,028 			Loss:    1.097e-02    			Backward time: 	 0.31 sec 
2023-03-30 21:47:12,028 ADAM: Layer 0 -> dw_min:9.9444e-01  dw_max:1.0048e+00 lr:1.0000e-02
2023-03-30 21:47:12,028 ADAM: Layer 1 -> dw_min:9.8553e-01  dw_max:1.0136e+00 lr:1.0000e-02
2023-03-30 21:47:12,028 ADAM: Layer 2 -> dw_min:9.8606e-01  dw_max:1.0170e+00 lr:1.0000e-02
2023-03-30 21:47:12,028 ADAM: Layer 3 -> dw_min:9.9048e-01  dw_max:1.0078e+00 lr:1.0000e-02
2023-03-30 21:47:12,045 			Learning rate: weights:   1.000e-02    
2023-03-30 21:47:12,045 			Last test performance: 99.39%
2023-03-30 21:47:12,045 ----------------
2023-03-30 21:47:23,309   26  =>  42   		Training 486 pattern with 99.58% 	Forward time: 	10.95 sec
2023-03-30 21:47:23,309 			Loss:    1.171e-02    			Backward time: 	 0.30 sec 
2023-03-30 21:47:23,310 ADAM: Layer 0 -> dw_min:9.9255e-01  dw_max:1.0048e+00 lr:1.0000e-02
2023-03-30 21:47:23,310 ADAM: Layer 1 -> dw_min:9.8535e-01  dw_max:1.0122e+00 lr:1.0000e-02
2023-03-30 21:47:23,310 ADAM: Layer 2 -> dw_min:9.8396e-01  dw_max:1.0154e+00 lr:1.0000e-02
2023-03-30 21:47:23,310 ADAM: Layer 3 -> dw_min:9.9167e-01  dw_max:1.0072e+00 lr:1.0000e-02
2023-03-30 21:47:23,395 			Learning rate: weights:   1.000e-02    
2023-03-30 21:47:23,395 			Last test performance: 99.39%
2023-03-30 21:47:23,396 ----------------
2023-03-30 21:47:34,655   26  =>  43   		Training 486 pattern with 99.58% 	Forward time: 	10.95 sec
2023-03-30 21:47:34,656 			Loss:    6.009e-03    			Backward time: 	 0.30 sec 
2023-03-30 21:47:34,656 ADAM: Layer 0 -> dw_min:9.9140e-01  dw_max:1.0046e+00 lr:1.0000e-02
2023-03-30 21:47:34,656 ADAM: Layer 1 -> dw_min:9.8530e-01  dw_max:1.0111e+00 lr:1.0000e-02
2023-03-30 21:47:34,656 ADAM: Layer 2 -> dw_min:9.8460e-01  dw_max:1.0138e+00 lr:1.0000e-02
2023-03-30 21:47:34,656 ADAM: Layer 3 -> dw_min:9.9249e-01  dw_max:1.0084e+00 lr:1.0000e-02
2023-03-30 21:47:34,681 			Learning rate: weights:   1.000e-02    
2023-03-30 21:47:34,681 			Last test performance: 99.39%
2023-03-30 21:47:34,682 ----------------
2023-03-30 21:47:45,939   26  =>  44   		Training 486 pattern with 100.00% 	Forward time: 	10.95 sec
2023-03-30 21:47:45,939 			Loss:    1.526e-03    			Backward time: 	 0.30 sec 
2023-03-30 21:47:45,940 ADAM: Layer 0 -> dw_min:9.9251e-01  dw_max:1.0041e+00 lr:1.0000e-02
2023-03-30 21:47:45,940 ADAM: Layer 1 -> dw_min:9.8676e-01  dw_max:1.0100e+00 lr:1.0000e-02
2023-03-30 21:47:45,940 ADAM: Layer 2 -> dw_min:9.8614e-01  dw_max:1.0124e+00 lr:1.0000e-02
2023-03-30 21:47:45,940 ADAM: Layer 3 -> dw_min:9.9324e-01  dw_max:1.0076e+00 lr:1.0000e-02
2023-03-30 21:47:45,998 			Learning rate: weights:   1.000e-02    
2023-03-30 21:47:45,998 			Last test performance: 99.39%
2023-03-30 21:47:45,998 ----------------
2023-03-30 21:47:57,262   26  =>  45   		Training 486 pattern with 99.38% 	Forward time: 	10.95 sec
2023-03-30 21:47:57,262 			Loss:    2.853e-02    			Backward time: 	 0.30 sec 
2023-03-30 21:47:57,262 ADAM: Layer 0 -> dw_min:9.9276e-01  dw_max:1.0039e+00 lr:1.0000e-02
2023-03-30 21:47:57,262 ADAM: Layer 1 -> dw_min:9.8725e-01  dw_max:1.0102e+00 lr:1.0000e-02
2023-03-30 21:47:57,262 ADAM: Layer 2 -> dw_min:9.8751e-01  dw_max:1.0112e+00 lr:1.0000e-02
2023-03-30 21:47:57,263 ADAM: Layer 3 -> dw_min:9.9391e-01  dw_max:1.0068e+00 lr:1.0000e-02
2023-03-30 21:47:57,321 			Learning rate: weights:   1.000e-02    
2023-03-30 21:47:57,321 			Last test performance: 99.39%
2023-03-30 21:47:57,321 ----------------
2023-03-30 21:48:08,579   26  =>  46   		Training 486 pattern with 99.79% 	Forward time: 	10.95 sec
2023-03-30 21:48:08,579 			Loss:    4.029e-03    			Backward time: 	 0.30 sec 
2023-03-30 21:48:08,579 ADAM: Layer 0 -> dw_min:9.9285e-01  dw_max:1.0039e+00 lr:1.0000e-02
2023-03-30 21:48:08,579 ADAM: Layer 1 -> dw_min:9.8816e-01  dw_max:1.0092e+00 lr:1.0000e-02
2023-03-30 21:48:08,579 ADAM: Layer 2 -> dw_min:9.8876e-01  dw_max:1.0101e+00 lr:1.0000e-02
2023-03-30 21:48:08,579 ADAM: Layer 3 -> dw_min:9.9451e-01  dw_max:1.0061e+00 lr:1.0000e-02
2023-03-30 21:48:08,664 			Learning rate: weights:   1.000e-02    
2023-03-30 21:48:08,664 			Last test performance: 99.39%
2023-03-30 21:48:08,664 ----------------
2023-03-30 21:48:19,925   26  =>  47   		Training 486 pattern with 99.79% 	Forward time: 	10.95 sec
2023-03-30 21:48:19,925 			Loss:    5.106e-03    			Backward time: 	 0.30 sec 
2023-03-30 21:48:19,926 ADAM: Layer 0 -> dw_min:9.9191e-01  dw_max:1.0051e+00 lr:1.0000e-02
2023-03-30 21:48:19,926 ADAM: Layer 1 -> dw_min:9.8444e-01  dw_max:1.0123e+00 lr:1.0000e-02
2023-03-30 21:48:19,926 ADAM: Layer 2 -> dw_min:9.8831e-01  dw_max:1.0131e+00 lr:1.0000e-02
2023-03-30 21:48:19,926 ADAM: Layer 3 -> dw_min:9.9505e-01  dw_max:1.0055e+00 lr:1.0000e-02
2023-03-30 21:48:19,964 			Learning rate: weights:   1.000e-02    
2023-03-30 21:48:19,964 			Last test performance: 99.39%
2023-03-30 21:48:19,964 ----------------
2023-03-30 21:48:31,222   26  =>  48   		Training 486 pattern with 99.17% 	Forward time: 	10.95 sec
2023-03-30 21:48:31,222 			Loss:    9.251e-03    			Backward time: 	 0.30 sec 
2023-03-30 21:48:31,222 ADAM: Layer 0 -> dw_min:9.9203e-01  dw_max:1.0066e+00 lr:1.0000e-02
2023-03-30 21:48:31,222 ADAM: Layer 1 -> dw_min:9.8568e-01  dw_max:1.0134e+00 lr:1.0000e-02
2023-03-30 21:48:31,222 ADAM: Layer 2 -> dw_min:9.8660e-01  dw_max:1.0135e+00 lr:1.0000e-02
2023-03-30 21:48:31,222 ADAM: Layer 3 -> dw_min:9.9346e-01  dw_max:1.0068e+00 lr:1.0000e-02
2023-03-30 21:48:31,283 			Learning rate: weights:   1.000e-02    
2023-03-30 21:48:31,283 			Last test performance: 99.39%
2023-03-30 21:48:31,283 ----------------
2023-03-30 21:48:42,542   26  =>  49   		Training 486 pattern with 99.58% 	Forward time: 	10.95 sec
2023-03-30 21:48:42,542 			Loss:    7.218e-03    			Backward time: 	 0.30 sec 
2023-03-30 21:48:42,543 ADAM: Layer 0 -> dw_min:9.9286e-01  dw_max:1.0062e+00 lr:1.0000e-02
2023-03-30 21:48:42,544 ADAM: Layer 1 -> dw_min:9.8578e-01  dw_max:1.0120e+00 lr:1.0000e-02
2023-03-30 21:48:42,544 ADAM: Layer 2 -> dw_min:9.8670e-01  dw_max:1.0149e+00 lr:1.0000e-02
2023-03-30 21:48:42,544 ADAM: Layer 3 -> dw_min:9.9410e-01  dw_max:1.0062e+00 lr:1.0000e-02
2023-03-30 21:48:42,601 			Learning rate: weights:   1.000e-02    
2023-03-30 21:48:42,602 			Last test performance: 99.39%
2023-03-30 21:48:42,602 ----------------
2023-03-30 21:48:53,861   26  =>  50   		Training 486 pattern with 99.79% 	Forward time: 	10.95 sec
2023-03-30 21:48:53,861 			Loss:    5.454e-03    			Backward time: 	 0.30 sec 
2023-03-30 21:48:53,861 ADAM: Layer 0 -> dw_min:9.9273e-01  dw_max:1.0054e+00 lr:1.0000e-02
2023-03-30 21:48:53,861 ADAM: Layer 1 -> dw_min:9.8728e-01  dw_max:1.0150e+00 lr:1.0000e-02
2023-03-30 21:48:53,861 ADAM: Layer 2 -> dw_min:9.8501e-01  dw_max:1.0134e+00 lr:1.0000e-02
2023-03-30 21:48:53,861 ADAM: Layer 3 -> dw_min:9.9469e-01  dw_max:1.0055e+00 lr:1.0000e-02
2023-03-30 21:48:53,949 			Learning rate: weights:   1.000e-02    
2023-03-30 21:48:53,949 			Last test performance: 99.39%
2023-03-30 21:48:53,949 ----------------
2023-03-30 21:49:05,209   26  =>  51   		Training 486 pattern with 100.00% 	Forward time: 	10.95 sec
2023-03-30 21:49:05,209 			Loss:    3.690e-03    			Backward time: 	 0.30 sec 
2023-03-30 21:49:05,210 ADAM: Layer 0 -> dw_min:9.9377e-01  dw_max:1.0052e+00 lr:1.0000e-02
2023-03-30 21:49:05,210 ADAM: Layer 1 -> dw_min:9.8716e-01  dw_max:1.0127e+00 lr:1.0000e-02
2023-03-30 21:49:05,210 ADAM: Layer 2 -> dw_min:9.8649e-01  dw_max:1.0121e+00 lr:1.0000e-02
2023-03-30 21:49:05,210 ADAM: Layer 3 -> dw_min:9.9521e-01  dw_max:1.0071e+00 lr:1.0000e-02
2023-03-30 21:49:05,274 			Learning rate: weights:   1.000e-02    
2023-03-30 21:49:05,274 			Last test performance: 99.39%
2023-03-30 21:49:05,274 ----------------
2023-03-30 21:49:16,536   26  =>  52   		Training 486 pattern with 99.79% 	Forward time: 	10.95 sec
2023-03-30 21:49:16,536 			Loss:    7.167e-03    			Backward time: 	 0.30 sec 
2023-03-30 21:49:16,536 ADAM: Layer 0 -> dw_min:9.9426e-01  dw_max:1.0060e+00 lr:1.0000e-02
2023-03-30 21:49:16,536 ADAM: Layer 1 -> dw_min:9.8701e-01  dw_max:1.0114e+00 lr:1.0000e-02
2023-03-30 21:49:16,536 ADAM: Layer 2 -> dw_min:9.8482e-01  dw_max:1.0135e+00 lr:1.0000e-02
2023-03-30 21:49:16,537 ADAM: Layer 3 -> dw_min:9.9328e-01  dw_max:1.0064e+00 lr:1.0000e-02
2023-03-30 21:49:16,554 			Learning rate: weights:   1.000e-02    
2023-03-30 21:49:16,554 			Last test performance: 99.39%
2023-03-30 21:49:16,554 ----------------
2023-03-30 21:49:27,817   26  =>  53   		Training 486 pattern with 99.79% 	Forward time: 	10.95 sec
2023-03-30 21:49:27,817 			Loss:    5.677e-03    			Backward time: 	 0.30 sec 
2023-03-30 21:49:27,818 ADAM: Layer 0 -> dw_min:9.9484e-01  dw_max:1.0055e+00 lr:1.0000e-02
2023-03-30 21:49:27,818 ADAM: Layer 1 -> dw_min:9.8836e-01  dw_max:1.0102e+00 lr:1.0000e-02
2023-03-30 21:49:27,818 ADAM: Layer 2 -> dw_min:9.8327e-01  dw_max:1.0138e+00 lr:1.0000e-02
2023-03-30 21:49:27,818 ADAM: Layer 3 -> dw_min:9.9384e-01  dw_max:1.0098e+00 lr:1.0000e-02
2023-03-30 21:49:27,891 			Learning rate: weights:   1.000e-02    
2023-03-30 21:49:27,891 			Last test performance: 99.39%
2023-03-30 21:49:27,891 ----------------
2023-03-30 21:49:39,149   26  =>  54   		Training 486 pattern with 100.00% 	Forward time: 	10.95 sec
2023-03-30 21:49:39,149 			Loss:    2.325e-03    			Backward time: 	 0.30 sec 
2023-03-30 21:49:39,149 ADAM: Layer 0 -> dw_min:9.9455e-01  dw_max:1.0055e+00 lr:1.0000e-02
2023-03-30 21:49:39,149 ADAM: Layer 1 -> dw_min:9.8901e-01  dw_max:1.0092e+00 lr:1.0000e-02
2023-03-30 21:49:39,149 ADAM: Layer 2 -> dw_min:9.8494e-01  dw_max:1.0120e+00 lr:1.0000e-02
2023-03-30 21:49:39,149 ADAM: Layer 3 -> dw_min:9.9445e-01  dw_max:1.0088e+00 lr:1.0000e-02
2023-03-30 21:49:39,209 			Learning rate: weights:   1.000e-02    
2023-03-30 21:49:39,209 			Last test performance: 99.39%
2023-03-30 21:49:39,209 ----------------
2023-03-30 21:49:50,473   26  =>  55   		Training 486 pattern with 99.38% 	Forward time: 	10.95 sec
2023-03-30 21:49:50,473 			Loss:    1.051e-02    			Backward time: 	 0.30 sec 
2023-03-30 21:49:50,473 ADAM: Layer 0 -> dw_min:9.9371e-01  dw_max:1.0060e+00 lr:1.0000e-02
2023-03-30 21:49:50,473 ADAM: Layer 1 -> dw_min:9.8511e-01  dw_max:1.0146e+00 lr:1.0000e-02
2023-03-30 21:49:50,473 ADAM: Layer 2 -> dw_min:9.8490e-01  dw_max:1.0154e+00 lr:1.0000e-02
2023-03-30 21:49:50,474 ADAM: Layer 3 -> dw_min:9.9489e-01  dw_max:1.0104e+00 lr:1.0000e-02
2023-03-30 21:49:50,539 			Learning rate: weights:   1.000e-02    
2023-03-30 21:49:50,539 			Last test performance: 99.39%
2023-03-30 21:49:50,539 ----------------
2023-03-30 21:50:01,804   26  =>  56   		Training 486 pattern with 99.58% 	Forward time: 	10.95 sec
2023-03-30 21:50:01,804 			Loss:    1.408e-02    			Backward time: 	 0.30 sec 
2023-03-30 21:50:01,804 ADAM: Layer 0 -> dw_min:9.9255e-01  dw_max:1.0075e+00 lr:1.0000e-02
2023-03-30 21:50:01,804 ADAM: Layer 1 -> dw_min:9.8619e-01  dw_max:1.0150e+00 lr:1.0000e-02
2023-03-30 21:50:01,804 ADAM: Layer 2 -> dw_min:9.8591e-01  dw_max:1.0139e+00 lr:1.0000e-02
2023-03-30 21:50:01,804 ADAM: Layer 3 -> dw_min:9.9484e-01  dw_max:1.0094e+00 lr:1.0000e-02
2023-03-30 21:50:01,884 			Learning rate: weights:   1.000e-02    
2023-03-30 21:50:01,884 			Last test performance: 99.39%
2023-03-30 21:50:01,884 ----------------
2023-03-30 21:50:13,146   26  =>  57   		Training 486 pattern with 99.17% 	Forward time: 	10.95 sec
2023-03-30 21:50:13,146 			Loss:    2.820e-02    			Backward time: 	 0.30 sec 
2023-03-30 21:50:13,146 ADAM: Layer 0 -> dw_min:9.9208e-01  dw_max:1.0076e+00 lr:1.0000e-02
2023-03-30 21:50:13,146 ADAM: Layer 1 -> dw_min:9.8727e-01  dw_max:1.0135e+00 lr:1.0000e-02
2023-03-30 21:50:13,146 ADAM: Layer 2 -> dw_min:9.8682e-01  dw_max:1.0127e+00 lr:1.0000e-02
2023-03-30 21:50:13,146 ADAM: Layer 3 -> dw_min:9.9502e-01  dw_max:1.0085e+00 lr:1.0000e-02
2023-03-30 21:50:13,204 			Learning rate: weights:   1.000e-02    
2023-03-30 21:50:13,204 			Last test performance: 99.39%
2023-03-30 21:50:13,204 ----------------
2023-03-30 21:50:24,464   26  =>  58   		Training 486 pattern with 100.00% 	Forward time: 	10.95 sec
2023-03-30 21:50:24,464 			Loss:    1.593e-03    			Backward time: 	 0.30 sec 
2023-03-30 21:50:24,464 ADAM: Layer 0 -> dw_min:9.9289e-01  dw_max:1.0074e+00 lr:1.0000e-02
2023-03-30 21:50:24,464 ADAM: Layer 1 -> dw_min:9.8854e-01  dw_max:1.0122e+00 lr:1.0000e-02
2023-03-30 21:50:24,464 ADAM: Layer 2 -> dw_min:9.8778e-01  dw_max:1.0114e+00 lr:1.0000e-02
2023-03-30 21:50:24,464 ADAM: Layer 3 -> dw_min:9.9549e-01  dw_max:1.0076e+00 lr:1.0000e-02
2023-03-30 21:50:24,483 			Learning rate: weights:   1.000e-02    
2023-03-30 21:50:24,483 			Last test performance: 99.39%
2023-03-30 21:50:24,483 ----------------
2023-03-30 21:50:35,742   26  =>  59   		Training 486 pattern with 100.00% 	Forward time: 	10.95 sec
2023-03-30 21:50:35,742 			Loss:    5.323e-03    			Backward time: 	 0.30 sec 
2023-03-30 21:50:35,742 ADAM: Layer 0 -> dw_min:9.9377e-01  dw_max:1.0060e+00 lr:1.0000e-02
2023-03-30 21:50:35,742 ADAM: Layer 1 -> dw_min:9.8971e-01  dw_max:1.0104e+00 lr:1.0000e-02
2023-03-30 21:50:35,742 ADAM: Layer 2 -> dw_min:9.8489e-01  dw_max:1.0109e+00 lr:1.0000e-02
2023-03-30 21:50:35,743 ADAM: Layer 3 -> dw_min:9.9581e-01  dw_max:1.0069e+00 lr:1.0000e-02
2023-03-30 21:50:35,761 			Learning rate: weights:   1.000e-02    
2023-03-30 21:50:35,761 			Last test performance: 99.39%
2023-03-30 21:50:35,761 ----------------
2023-03-30 21:50:47,019   26  =>  60   		Training 486 pattern with 99.38% 	Forward time: 	10.95 sec
2023-03-30 21:50:47,019 			Loss:    2.106e-02    			Backward time: 	 0.30 sec 
2023-03-30 21:50:47,020 ADAM: Layer 0 -> dw_min:9.9449e-01  dw_max:1.0068e+00 lr:1.0000e-02
2023-03-30 21:50:47,020 ADAM: Layer 1 -> dw_min:9.8586e-01  dw_max:1.0149e+00 lr:1.0000e-02
2023-03-30 21:50:47,020 ADAM: Layer 2 -> dw_min:9.8536e-01  dw_max:1.0146e+00 lr:1.0000e-02
2023-03-30 21:50:47,020 ADAM: Layer 3 -> dw_min:9.9309e-01  dw_max:1.0062e+00 lr:1.0000e-02
2023-03-30 21:50:47,037 			Learning rate: weights:   1.000e-02    
2023-03-30 21:50:47,037 			Last test performance: 99.39%
2023-03-30 21:50:47,037 ----------------
2023-03-30 21:50:58,299   26  =>  61   		Training 486 pattern with 100.00% 	Forward time: 	10.95 sec
2023-03-30 21:50:58,299 			Loss:    1.091e-03    			Backward time: 	 0.30 sec 
2023-03-30 21:50:58,299 ADAM: Layer 0 -> dw_min:9.9504e-01  dw_max:1.0063e+00 lr:1.0000e-02
2023-03-30 21:50:58,299 ADAM: Layer 1 -> dw_min:9.8726e-01  dw_max:1.0136e+00 lr:1.0000e-02
2023-03-30 21:50:58,299 ADAM: Layer 2 -> dw_min:9.8681e-01  dw_max:1.0132e+00 lr:1.0000e-02
2023-03-30 21:50:58,299 ADAM: Layer 3 -> dw_min:9.9394e-01  dw_max:1.0056e+00 lr:1.0000e-02
2023-03-30 21:50:58,360 			Learning rate: weights:   1.000e-02    
2023-03-30 21:50:58,360 			Last test performance: 99.39%
2023-03-30 21:50:58,360 ----------------
2023-03-30 21:51:09,621   26  =>  62   		Training 486 pattern with 99.38% 	Forward time: 	10.95 sec
2023-03-30 21:51:09,621 			Loss:    1.451e-02    			Backward time: 	 0.30 sec 
2023-03-30 21:51:09,621 ADAM: Layer 0 -> dw_min:9.9519e-01  dw_max:1.0063e+00 lr:1.0000e-02
2023-03-30 21:51:09,621 ADAM: Layer 1 -> dw_min:9.8307e-01  dw_max:1.0143e+00 lr:1.0000e-02
2023-03-30 21:51:09,621 ADAM: Layer 2 -> dw_min:9.8500e-01  dw_max:1.0135e+00 lr:1.0000e-02
2023-03-30 21:51:09,621 ADAM: Layer 3 -> dw_min:9.9367e-01  dw_max:1.0062e+00 lr:1.0000e-02
2023-03-30 21:51:09,678 			Learning rate: weights:   1.000e-02    
2023-03-30 21:51:09,679 			Last test performance: 99.39%
2023-03-30 21:51:09,679 ----------------
2023-03-30 21:51:20,938   26  =>  63   		Training 486 pattern with 99.79% 	Forward time: 	10.95 sec
2023-03-30 21:51:20,938 			Loss:    1.170e-02    			Backward time: 	 0.30 sec 
2023-03-30 21:51:20,938 ADAM: Layer 0 -> dw_min:9.9547e-01  dw_max:1.0057e+00 lr:1.0000e-02
2023-03-30 21:51:20,939 ADAM: Layer 1 -> dw_min:9.8491e-01  dw_max:1.0129e+00 lr:1.0000e-02
2023-03-30 21:51:20,939 ADAM: Layer 2 -> dw_min:9.8575e-01  dw_max:1.0130e+00 lr:1.0000e-02
2023-03-30 21:51:20,939 ADAM: Layer 3 -> dw_min:9.9428e-01  dw_max:1.0061e+00 lr:1.0000e-02
2023-03-30 21:51:20,982 			Learning rate: weights:   1.000e-02    
2023-03-30 21:51:20,982 			Last test performance: 99.39%
2023-03-30 21:51:20,982 ----------------
2023-03-30 21:51:32,246   26  =>  64   		Training 486 pattern with 100.00% 	Forward time: 	10.95 sec
2023-03-30 21:51:32,246 			Loss:    3.935e-03    			Backward time: 	 0.31 sec 
2023-03-30 21:51:32,247 ADAM: Layer 0 -> dw_min:9.9595e-01  dw_max:1.0051e+00 lr:1.0000e-02
2023-03-30 21:51:32,247 ADAM: Layer 1 -> dw_min:9.8693e-01  dw_max:1.0117e+00 lr:1.0000e-02
2023-03-30 21:51:32,247 ADAM: Layer 2 -> dw_min:9.8679e-01  dw_max:1.0121e+00 lr:1.0000e-02
2023-03-30 21:51:32,247 ADAM: Layer 3 -> dw_min:9.9534e-01  dw_max:1.0069e+00 lr:1.0000e-02
2023-03-30 21:51:32,376 			Learning rate: weights:   1.000e-02    
2023-03-30 21:51:32,376 			Last test performance: 99.39%
2023-03-30 21:51:32,376 ----------------
2023-03-30 21:51:43,634   26  =>  65   		Training 486 pattern with 100.00% 	Forward time: 	10.95 sec
2023-03-30 21:51:43,634 			Loss:    1.523e-03    			Backward time: 	 0.30 sec 
2023-03-30 21:51:43,635 ADAM: Layer 0 -> dw_min:9.9636e-01  dw_max:1.0046e+00 lr:1.0000e-02
2023-03-30 21:51:43,635 ADAM: Layer 1 -> dw_min:9.8823e-01  dw_max:1.0105e+00 lr:1.0000e-02
2023-03-30 21:51:43,635 ADAM: Layer 2 -> dw_min:9.8807e-01  dw_max:1.0109e+00 lr:1.0000e-02
2023-03-30 21:51:43,635 ADAM: Layer 3 -> dw_min:9.9580e-01  dw_max:1.0062e+00 lr:1.0000e-02
2023-03-30 21:51:43,720 			Learning rate: weights:   1.000e-02    
2023-03-30 21:51:43,721 			Last test performance: 99.39%
2023-03-30 21:51:43,721 ----------------
2023-03-30 21:51:54,982   26  =>  66   		Training 486 pattern with 99.79% 	Forward time: 	10.95 sec
2023-03-30 21:51:54,982 			Loss:    2.850e-03    			Backward time: 	 0.30 sec 
2023-03-30 21:51:54,982 ADAM: Layer 0 -> dw_min:9.9674e-01  dw_max:1.0041e+00 lr:1.0000e-02
2023-03-30 21:51:54,983 ADAM: Layer 1 -> dw_min:9.8938e-01  dw_max:1.0094e+00 lr:1.0000e-02
2023-03-30 21:51:54,983 ADAM: Layer 2 -> dw_min:9.8604e-01  dw_max:1.0107e+00 lr:1.0000e-02
2023-03-30 21:51:54,983 ADAM: Layer 3 -> dw_min:9.9622e-01  dw_max:1.0056e+00 lr:1.0000e-02
2023-03-30 21:51:55,057 			Learning rate: weights:   1.000e-02    
2023-03-30 21:51:55,058 			Last test performance: 99.39%
2023-03-30 21:51:55,058 ----------------
2023-03-30 21:52:06,318   26  =>  67   		Training 486 pattern with 100.00% 	Forward time: 	10.95 sec
2023-03-30 21:52:06,318 			Loss:    1.813e-03    			Backward time: 	 0.30 sec 
2023-03-30 21:52:06,318 ADAM: Layer 0 -> dw_min:9.9675e-01  dw_max:1.0037e+00 lr:1.0000e-02
2023-03-30 21:52:06,319 ADAM: Layer 1 -> dw_min:9.9045e-01  dw_max:1.0086e+00 lr:1.0000e-02
2023-03-30 21:52:06,319 ADAM: Layer 2 -> dw_min:9.8743e-01  dw_max:1.0097e+00 lr:1.0000e-02
2023-03-30 21:52:06,319 ADAM: Layer 3 -> dw_min:9.9668e-01  dw_max:1.0050e+00 lr:1.0000e-02
2023-03-30 21:52:06,361 			Learning rate: weights:   1.000e-02    
2023-03-30 21:52:06,361 			Last test performance: 99.39%
2023-03-30 21:52:06,361 ----------------
2023-03-30 21:52:17,621   26  =>  68   		Training 486 pattern with 99.17% 	Forward time: 	10.95 sec
2023-03-30 21:52:17,621 			Loss:    2.310e-02    			Backward time: 	 0.30 sec 
2023-03-30 21:52:17,622 ADAM: Layer 0 -> dw_min:9.9315e-01  dw_max:1.0050e+00 lr:1.0000e-02
2023-03-30 21:52:17,622 ADAM: Layer 1 -> dw_min:9.8636e-01  dw_max:1.0117e+00 lr:1.0000e-02
2023-03-30 21:52:17,622 ADAM: Layer 2 -> dw_min:9.8439e-01  dw_max:1.0155e+00 lr:1.0000e-02
2023-03-30 21:52:17,622 ADAM: Layer 3 -> dw_min:9.9028e-01  dw_max:1.0105e+00 lr:1.0000e-02
2023-03-30 21:52:17,722 			Learning rate: weights:   1.000e-02    
2023-03-30 21:52:17,722 			Last test performance: 99.39%
2023-03-30 21:52:17,722 ----------------
2023-03-30 21:52:28,980   26  =>  69   		Training 486 pattern with 99.79% 	Forward time: 	10.95 sec
2023-03-30 21:52:28,980 			Loss:    3.212e-03    			Backward time: 	 0.30 sec 
2023-03-30 21:52:28,981 ADAM: Layer 0 -> dw_min:9.9301e-01  dw_max:1.0048e+00 lr:1.0000e-02
2023-03-30 21:52:28,981 ADAM: Layer 1 -> dw_min:9.8634e-01  dw_max:1.0136e+00 lr:1.0000e-02
2023-03-30 21:52:28,981 ADAM: Layer 2 -> dw_min:9.8594e-01  dw_max:1.0140e+00 lr:1.0000e-02
2023-03-30 21:52:28,981 ADAM: Layer 3 -> dw_min:9.9125e-01  dw_max:1.0095e+00 lr:1.0000e-02
2023-03-30 21:52:29,066 			Learning rate: weights:   1.000e-02    
2023-03-30 21:52:29,066 			Last test performance: 99.39%
2023-03-30 21:52:29,066 ----------------
2023-03-30 21:52:40,326   26  =>  70   		Training 486 pattern with 99.79% 	Forward time: 	10.95 sec
2023-03-30 21:52:40,326 			Loss:    5.305e-03    			Backward time: 	 0.30 sec 
2023-03-30 21:52:40,327 ADAM: Layer 0 -> dw_min:9.9407e-01  dw_max:1.0066e+00 lr:1.0000e-02
2023-03-30 21:52:40,327 ADAM: Layer 1 -> dw_min:9.8751e-01  dw_max:1.0134e+00 lr:1.0000e-02
2023-03-30 21:52:40,327 ADAM: Layer 2 -> dw_min:9.8486e-01  dw_max:1.0131e+00 lr:1.0000e-02
2023-03-30 21:52:40,327 ADAM: Layer 3 -> dw_min:9.9209e-01  dw_max:1.0085e+00 lr:1.0000e-02
2023-03-30 21:52:40,386 			Learning rate: weights:   1.000e-02    
2023-03-30 21:52:40,386 			Last test performance: 99.39%
2023-03-30 21:52:40,386 ----------------
2023-03-30 21:52:51,645   26  =>  71   		Training 486 pattern with 99.79% 	Forward time: 	10.95 sec
2023-03-30 21:52:51,645 			Loss:    4.443e-03    			Backward time: 	 0.30 sec 
2023-03-30 21:52:51,645 ADAM: Layer 0 -> dw_min:9.9275e-01  dw_max:1.0045e+00 lr:1.0000e-02
2023-03-30 21:52:51,645 ADAM: Layer 1 -> dw_min:9.8295e-01  dw_max:1.0139e+00 lr:1.0000e-02
2023-03-30 21:52:51,646 ADAM: Layer 2 -> dw_min:9.8626e-01  dw_max:1.0148e+00 lr:1.0000e-02
2023-03-30 21:52:51,646 ADAM: Layer 3 -> dw_min:9.9282e-01  dw_max:1.0077e+00 lr:1.0000e-02
2023-03-30 21:52:51,690 			Learning rate: weights:   1.000e-02    
2023-03-30 21:52:51,690 			Last test performance: 99.39%
2023-03-30 21:52:51,690 ----------------
2023-03-30 21:53:02,951   26  =>  72   		Training 486 pattern with 100.00% 	Forward time: 	10.95 sec
2023-03-30 21:53:02,951 			Loss:    2.550e-03    			Backward time: 	 0.30 sec 
2023-03-30 21:53:02,951 ADAM: Layer 0 -> dw_min:9.9261e-01  dw_max:1.0093e+00 lr:1.0000e-02
2023-03-30 21:53:02,951 ADAM: Layer 1 -> dw_min:9.8468e-01  dw_max:1.0154e+00 lr:1.0000e-02
2023-03-30 21:53:02,951 ADAM: Layer 2 -> dw_min:9.8763e-01  dw_max:1.0133e+00 lr:1.0000e-02
2023-03-30 21:53:02,951 ADAM: Layer 3 -> dw_min:9.9353e-01  dw_max:1.0069e+00 lr:1.0000e-02
2023-03-30 21:53:03,067 			Learning rate: weights:   1.000e-02    
2023-03-30 21:53:03,067 			Last test performance: 99.39%
2023-03-30 21:53:03,067 ----------------
2023-03-30 21:53:14,327   26  =>  73   		Training 486 pattern with 99.58% 	Forward time: 	10.95 sec
2023-03-30 21:53:14,327 			Loss:    9.295e-03    			Backward time: 	 0.30 sec 
2023-03-30 21:53:14,328 ADAM: Layer 0 -> dw_min:9.9304e-01  dw_max:1.0085e+00 lr:1.0000e-02
2023-03-30 21:53:14,328 ADAM: Layer 1 -> dw_min:9.8620e-01  dw_max:1.0139e+00 lr:1.0000e-02
2023-03-30 21:53:14,328 ADAM: Layer 2 -> dw_min:9.8848e-01  dw_max:1.0120e+00 lr:1.0000e-02
2023-03-30 21:53:14,328 ADAM: Layer 3 -> dw_min:9.9417e-01  dw_max:1.0062e+00 lr:1.0000e-02
2023-03-30 21:53:14,399 			Learning rate: weights:   1.000e-02    
2023-03-30 21:53:14,399 			Last test performance: 99.39%
2023-03-30 21:53:14,399 ----------------
2023-03-30 21:53:25,660   26  =>  74   		Training 486 pattern with 99.79% 	Forward time: 	10.95 sec
2023-03-30 21:53:25,660 			Loss:    3.468e-03    			Backward time: 	 0.30 sec 
2023-03-30 21:53:25,661 ADAM: Layer 0 -> dw_min:9.9378e-01  dw_max:1.0080e+00 lr:1.0000e-02
2023-03-30 21:53:25,661 ADAM: Layer 1 -> dw_min:9.8759e-01  dw_max:1.0126e+00 lr:1.0000e-02
2023-03-30 21:53:25,661 ADAM: Layer 2 -> dw_min:9.8643e-01  dw_max:1.0142e+00 lr:1.0000e-02
2023-03-30 21:53:25,661 ADAM: Layer 3 -> dw_min:9.9456e-01  dw_max:1.0056e+00 lr:1.0000e-02
2023-03-30 21:53:25,748 			Learning rate: weights:   1.000e-02    
2023-03-30 21:53:25,748 			Last test performance: 99.39%
2023-03-30 21:53:25,748 ----------------
2023-03-30 21:53:37,008   26  =>  75   		Training 486 pattern with 99.79% 	Forward time: 	10.95 sec
2023-03-30 21:53:37,008 			Loss:    4.439e-03    			Backward time: 	 0.30 sec 
2023-03-30 21:53:37,008 ADAM: Layer 0 -> dw_min:9.9449e-01  dw_max:1.0073e+00 lr:1.0000e-02
2023-03-30 21:53:37,008 ADAM: Layer 1 -> dw_min:9.8835e-01  dw_max:1.0112e+00 lr:1.0000e-02
2023-03-30 21:53:37,008 ADAM: Layer 2 -> dw_min:9.8778e-01  dw_max:1.0128e+00 lr:1.0000e-02
2023-03-30 21:53:37,008 ADAM: Layer 3 -> dw_min:9.9468e-01  dw_max:1.0051e+00 lr:1.0000e-02
2023-03-30 21:53:37,068 			Learning rate: weights:   1.000e-02    
2023-03-30 21:53:37,068 			Last test performance: 99.39%
2023-03-30 21:53:37,068 ----------------
2023-03-30 21:53:48,327   26  =>  76   		Training 486 pattern with 100.00% 	Forward time: 	10.95 sec
2023-03-30 21:53:48,327 			Loss:    2.936e-03    			Backward time: 	 0.30 sec 
2023-03-30 21:53:48,327 ADAM: Layer 0 -> dw_min:9.9426e-01  dw_max:1.0067e+00 lr:1.0000e-02
2023-03-30 21:53:48,328 ADAM: Layer 1 -> dw_min:9.8687e-01  dw_max:1.0105e+00 lr:1.0000e-02
2023-03-30 21:53:48,328 ADAM: Layer 2 -> dw_min:9.8900e-01  dw_max:1.0115e+00 lr:1.0000e-02
2023-03-30 21:53:48,328 ADAM: Layer 3 -> dw_min:9.9522e-01  dw_max:1.0046e+00 lr:1.0000e-02
2023-03-30 21:53:48,494 			Learning rate: weights:   1.000e-02    
2023-03-30 21:53:48,494 			Last test performance: 99.39%
2023-03-30 21:53:48,494 ----------------
2023-03-30 21:53:59,754   26  =>  77   		Training 486 pattern with 99.58% 	Forward time: 	10.95 sec
2023-03-30 21:53:59,754 			Loss:    1.099e-02    			Backward time: 	 0.30 sec 
2023-03-30 21:53:59,754 ADAM: Layer 0 -> dw_min:9.9436e-01  dw_max:1.0056e+00 lr:1.0000e-02
2023-03-30 21:53:59,754 ADAM: Layer 1 -> dw_min:9.8819e-01  dw_max:1.0094e+00 lr:1.0000e-02
2023-03-30 21:53:59,754 ADAM: Layer 2 -> dw_min:9.8999e-01  dw_max:1.0112e+00 lr:1.0000e-02
2023-03-30 21:53:59,755 ADAM: Layer 3 -> dw_min:9.9580e-01  dw_max:1.0041e+00 lr:1.0000e-02
2023-03-30 21:53:59,833 			Learning rate: weights:   1.000e-02    
2023-03-30 21:53:59,833 			Last test performance: 99.39%
2023-03-30 21:53:59,833 ----------------
2023-03-30 21:54:11,093   26  =>  78   		Training 486 pattern with 99.38% 	Forward time: 	10.95 sec
2023-03-30 21:54:11,093 			Loss:    1.456e-02    			Backward time: 	 0.30 sec 
2023-03-30 21:54:11,093 ADAM: Layer 0 -> dw_min:9.9006e-01  dw_max:1.0061e+00 lr:1.0000e-02
2023-03-30 21:54:11,094 ADAM: Layer 1 -> dw_min:9.8695e-01  dw_max:1.0143e+00 lr:1.0000e-02
2023-03-30 21:54:11,094 ADAM: Layer 2 -> dw_min:9.8514e-01  dw_max:1.0106e+00 lr:1.0000e-02
2023-03-30 21:54:11,094 ADAM: Layer 3 -> dw_min:9.9511e-01  dw_max:1.0063e+00 lr:1.0000e-02
2023-03-30 21:54:11,258 			Learning rate: weights:   1.000e-02    
2023-03-30 21:54:11,258 			Last test performance: 99.39%
2023-03-30 21:54:11,258 ----------------
2023-03-30 21:54:22,517   26  =>  79   		Training 486 pattern with 99.38% 	Forward time: 	10.95 sec
2023-03-30 21:54:22,517 			Loss:    1.297e-02    			Backward time: 	 0.30 sec 
2023-03-30 21:54:22,517 ADAM: Layer 0 -> dw_min:9.8900e-01  dw_max:1.0057e+00 lr:1.0000e-02
2023-03-30 21:54:22,517 ADAM: Layer 1 -> dw_min:9.8762e-01  dw_max:1.0152e+00 lr:1.0000e-02
2023-03-30 21:54:22,517 ADAM: Layer 2 -> dw_min:9.8548e-01  dw_max:1.0138e+00 lr:1.0000e-02
2023-03-30 21:54:22,518 ADAM: Layer 3 -> dw_min:9.9340e-01  dw_max:1.0088e+00 lr:1.0000e-02
2023-03-30 21:54:22,560 			Learning rate: weights:   1.000e-02    
2023-03-30 21:54:22,561 			Last test performance: 99.39%
2023-03-30 21:54:22,561 ----------------
2023-03-30 21:54:33,819   26  =>  80   		Training 486 pattern with 99.38% 	Forward time: 	10.95 sec
2023-03-30 21:54:33,819 			Loss:    1.649e-02    			Backward time: 	 0.30 sec 
2023-03-30 21:54:33,819 ADAM: Layer 0 -> dw_min:9.8901e-01  dw_max:1.0056e+00 lr:1.0000e-02
2023-03-30 21:54:33,819 ADAM: Layer 1 -> dw_min:9.8883e-01  dw_max:1.0135e+00 lr:1.0000e-02
2023-03-30 21:54:33,819 ADAM: Layer 2 -> dw_min:9.8629e-01  dw_max:1.0143e+00 lr:1.0000e-02
2023-03-30 21:54:33,819 ADAM: Layer 3 -> dw_min:9.9406e-01  dw_max:1.0079e+00 lr:1.0000e-02
2023-03-30 21:54:34,008 			Learning rate: weights:   1.000e-02    
2023-03-30 21:54:34,008 			Last test performance: 99.39%
2023-03-30 21:54:34,008 ----------------
2023-03-30 21:54:45,267   26  =>  81   		Training 486 pattern with 99.79% 	Forward time: 	10.95 sec
2023-03-30 21:54:45,267 			Loss:    4.698e-03    			Backward time: 	 0.30 sec 
2023-03-30 21:54:45,267 ADAM: Layer 0 -> dw_min:9.8695e-01  dw_max:1.0063e+00 lr:1.0000e-02
2023-03-30 21:54:45,267 ADAM: Layer 1 -> dw_min:9.8355e-01  dw_max:1.0193e+00 lr:1.0000e-02
2023-03-30 21:54:45,267 ADAM: Layer 2 -> dw_min:9.8094e-01  dw_max:1.0129e+00 lr:1.0000e-02
2023-03-30 21:54:45,268 ADAM: Layer 3 -> dw_min:9.9450e-01  dw_max:1.0071e+00 lr:1.0000e-02
2023-03-30 21:54:45,294 			Learning rate: weights:   1.000e-02    
2023-03-30 21:54:45,294 			Last test performance: 99.39%
2023-03-30 21:54:45,294 ----------------
2023-03-30 21:54:56,557   26  =>  82   		Training 486 pattern with 99.58% 	Forward time: 	10.95 sec
2023-03-30 21:54:56,557 			Loss:    6.244e-03    			Backward time: 	 0.30 sec 
2023-03-30 21:54:56,557 ADAM: Layer 0 -> dw_min:9.8840e-01  dw_max:1.0060e+00 lr:1.0000e-02
2023-03-30 21:54:56,558 ADAM: Layer 1 -> dw_min:9.8502e-01  dw_max:1.0174e+00 lr:1.0000e-02
2023-03-30 21:54:56,558 ADAM: Layer 2 -> dw_min:9.8283e-01  dw_max:1.0151e+00 lr:1.0000e-02
2023-03-30 21:54:56,558 ADAM: Layer 3 -> dw_min:9.9489e-01  dw_max:1.0064e+00 lr:1.0000e-02
2023-03-30 21:54:56,576 			Learning rate: weights:   1.000e-02    
2023-03-30 21:54:56,576 			Last test performance: 99.39%
2023-03-30 21:54:56,576 ----------------
2023-03-30 21:55:07,844   26  =>  83   		Training 486 pattern with 99.38% 	Forward time: 	10.96 sec
2023-03-30 21:55:07,844 			Loss:    4.986e-03    			Backward time: 	 0.30 sec 
2023-03-30 21:55:07,844 ADAM: Layer 0 -> dw_min:9.9033e-01  dw_max:1.0057e+00 lr:1.0000e-02
2023-03-30 21:55:07,845 ADAM: Layer 1 -> dw_min:9.8650e-01  dw_max:1.0156e+00 lr:1.0000e-02
2023-03-30 21:55:07,845 ADAM: Layer 2 -> dw_min:9.8454e-01  dw_max:1.0146e+00 lr:1.0000e-02
2023-03-30 21:55:07,845 ADAM: Layer 3 -> dw_min:9.9431e-01  dw_max:1.0057e+00 lr:1.0000e-02
2023-03-30 21:55:07,904 			Learning rate: weights:   1.000e-02    
2023-03-30 21:55:07,905 			Last test performance: 99.39%
2023-03-30 21:55:07,905 ----------------
2023-03-30 21:55:19,178   26  =>  84   		Training 486 pattern with 100.00% 	Forward time: 	10.96 sec
2023-03-30 21:55:19,179 			Loss:    3.379e-03    			Backward time: 	 0.30 sec 
2023-03-30 21:55:19,179 ADAM: Layer 0 -> dw_min:9.9176e-01  dw_max:1.0065e+00 lr:1.0000e-02
2023-03-30 21:55:19,179 ADAM: Layer 1 -> dw_min:9.8779e-01  dw_max:1.0140e+00 lr:1.0000e-02
2023-03-30 21:55:19,179 ADAM: Layer 2 -> dw_min:9.8612e-01  dw_max:1.0132e+00 lr:1.0000e-02
2023-03-30 21:55:19,179 ADAM: Layer 3 -> dw_min:9.9488e-01  dw_max:1.0052e+00 lr:1.0000e-02
2023-03-30 21:55:19,239 			Learning rate: weights:   1.000e-02    
2023-03-30 21:55:19,239 			Last test performance: 99.39%
2023-03-30 21:55:19,239 ----------------
2023-03-30 21:55:30,502   26  =>  85   		Training 486 pattern with 99.58% 	Forward time: 	10.95 sec
2023-03-30 21:55:30,502 			Loss:    9.118e-03    			Backward time: 	 0.30 sec 
2023-03-30 21:55:30,503 ADAM: Layer 0 -> dw_min:9.9138e-01  dw_max:1.0062e+00 lr:1.0000e-02
2023-03-30 21:55:30,503 ADAM: Layer 1 -> dw_min:9.8589e-01  dw_max:1.0126e+00 lr:1.0000e-02
2023-03-30 21:55:30,503 ADAM: Layer 2 -> dw_min:9.8626e-01  dw_max:1.0119e+00 lr:1.0000e-02
2023-03-30 21:55:30,503 ADAM: Layer 3 -> dw_min:9.9514e-01  dw_max:1.0049e+00 lr:1.0000e-02
2023-03-30 21:55:30,561 			Learning rate: weights:   1.000e-02    
2023-03-30 21:55:30,561 			Last test performance: 99.39%
2023-03-30 21:55:30,561 ----------------
2023-03-30 21:55:41,821   26  =>  86   		Training 486 pattern with 99.58% 	Forward time: 	10.95 sec
2023-03-30 21:55:41,821 			Loss:    6.325e-03    			Backward time: 	 0.30 sec 
2023-03-30 21:55:41,822 ADAM: Layer 0 -> dw_min:9.9176e-01  dw_max:1.0059e+00 lr:1.0000e-02
2023-03-30 21:55:41,822 ADAM: Layer 1 -> dw_min:9.8730e-01  dw_max:1.0110e+00 lr:1.0000e-02
2023-03-30 21:55:41,822 ADAM: Layer 2 -> dw_min:9.8761e-01  dw_max:1.0107e+00 lr:1.0000e-02
2023-03-30 21:55:41,822 ADAM: Layer 3 -> dw_min:9.9549e-01  dw_max:1.0045e+00 lr:1.0000e-02
2023-03-30 21:55:41,894 			Learning rate: weights:   1.000e-02    
2023-03-30 21:55:41,894 			Last test performance: 99.39%
2023-03-30 21:55:41,894 ----------------
2023-03-30 21:55:53,155   26  =>  87   		Training 486 pattern with 99.38% 	Forward time: 	10.95 sec
2023-03-30 21:55:53,155 			Loss:    2.735e-02    			Backward time: 	 0.30 sec 
2023-03-30 21:55:53,155 ADAM: Layer 0 -> dw_min:9.9272e-01  dw_max:1.0048e+00 lr:1.0000e-02
2023-03-30 21:55:53,156 ADAM: Layer 1 -> dw_min:9.8923e-01  dw_max:1.0134e+00 lr:1.0000e-02
2023-03-30 21:55:53,156 ADAM: Layer 2 -> dw_min:9.8470e-01  dw_max:1.0119e+00 lr:1.0000e-02
2023-03-30 21:55:53,156 ADAM: Layer 3 -> dw_min:9.9593e-01  dw_max:1.0057e+00 lr:1.0000e-02
2023-03-30 21:55:53,236 			Learning rate: weights:   1.000e-02    
2023-03-30 21:55:53,236 			Last test performance: 99.39%
2023-03-30 21:55:53,236 ----------------
2023-03-30 21:56:04,498   26  =>  88   		Training 486 pattern with 99.79% 	Forward time: 	10.95 sec
2023-03-30 21:56:04,498 			Loss:    3.697e-03    			Backward time: 	 0.30 sec 
2023-03-30 21:56:04,498 ADAM: Layer 0 -> dw_min:9.9127e-01  dw_max:1.0043e+00 lr:1.0000e-02
2023-03-30 21:56:04,498 ADAM: Layer 1 -> dw_min:9.9027e-01  dw_max:1.0122e+00 lr:1.0000e-02
2023-03-30 21:56:04,498 ADAM: Layer 2 -> dw_min:9.8622e-01  dw_max:1.0107e+00 lr:1.0000e-02
2023-03-30 21:56:04,498 ADAM: Layer 3 -> dw_min:9.9627e-01  dw_max:1.0051e+00 lr:1.0000e-02
2023-03-30 21:56:04,541 			Learning rate: weights:   1.000e-02    
2023-03-30 21:56:04,541 			Last test performance: 99.39%
2023-03-30 21:56:04,541 ----------------
2023-03-30 21:56:15,801   26  =>  89   		Training 486 pattern with 99.79% 	Forward time: 	10.95 sec
2023-03-30 21:56:15,801 			Loss:    3.487e-03    			Backward time: 	 0.30 sec 
2023-03-30 21:56:15,802 ADAM: Layer 0 -> dw_min:9.9207e-01  dw_max:1.0050e+00 lr:1.0000e-02
2023-03-30 21:56:15,802 ADAM: Layer 1 -> dw_min:9.9069e-01  dw_max:1.0135e+00 lr:1.0000e-02
2023-03-30 21:56:15,802 ADAM: Layer 2 -> dw_min:9.8760e-01  dw_max:1.0125e+00 lr:1.0000e-02
2023-03-30 21:56:15,802 ADAM: Layer 3 -> dw_min:9.9663e-01  dw_max:1.0056e+00 lr:1.0000e-02
2023-03-30 21:56:15,847 			Learning rate: weights:   1.000e-02    
2023-03-30 21:56:15,847 			Last test performance: 99.39%
2023-03-30 21:56:15,847 ----------------
2023-03-30 21:56:27,105   26  =>  90   		Training 486 pattern with 99.17% 	Forward time: 	10.95 sec
2023-03-30 21:56:27,105 			Loss:    1.175e-02    			Backward time: 	 0.30 sec 
2023-03-30 21:56:27,105 ADAM: Layer 0 -> dw_min:9.9190e-01  dw_max:1.0062e+00 lr:1.0000e-02
2023-03-30 21:56:27,105 ADAM: Layer 1 -> dw_min:9.8757e-01  dw_max:1.0154e+00 lr:1.0000e-02
2023-03-30 21:56:27,105 ADAM: Layer 2 -> dw_min:9.8475e-01  dw_max:1.0116e+00 lr:1.0000e-02
2023-03-30 21:56:27,105 ADAM: Layer 3 -> dw_min:9.9354e-01  dw_max:1.0070e+00 lr:1.0000e-02
2023-03-30 21:56:27,124 			Learning rate: weights:   1.000e-02    
2023-03-30 21:56:27,124 			Last test performance: 99.39%
2023-03-30 21:56:27,124 ----------------
2023-03-30 21:56:38,380   26  =>  91   		Training 486 pattern with 99.38% 	Forward time: 	10.95 sec
2023-03-30 21:56:38,380 			Loss:    8.142e-03    			Backward time: 	 0.30 sec 
2023-03-30 21:56:38,380 ADAM: Layer 0 -> dw_min:9.9274e-01  dw_max:1.0055e+00 lr:1.0000e-02
2023-03-30 21:56:38,381 ADAM: Layer 1 -> dw_min:9.8883e-01  dw_max:1.0139e+00 lr:1.0000e-02
2023-03-30 21:56:38,381 ADAM: Layer 2 -> dw_min:9.8626e-01  dw_max:1.0111e+00 lr:1.0000e-02
2023-03-30 21:56:38,381 ADAM: Layer 3 -> dw_min:9.9419e-01  dw_max:1.0063e+00 lr:1.0000e-02
2023-03-30 21:56:38,446 			Learning rate: weights:   1.000e-02    
2023-03-30 21:56:38,446 			Last test performance: 99.39%
2023-03-30 21:56:38,446 ----------------
2023-03-30 21:56:49,706   26  =>  92   		Training 486 pattern with 99.38% 	Forward time: 	10.95 sec
2023-03-30 21:56:49,706 			Loss:    1.242e-02    			Backward time: 	 0.30 sec 
2023-03-30 21:56:49,706 ADAM: Layer 0 -> dw_min:9.9343e-01  dw_max:1.0046e+00 lr:1.0000e-02
2023-03-30 21:56:49,706 ADAM: Layer 1 -> dw_min:9.8969e-01  dw_max:1.0125e+00 lr:1.0000e-02
2023-03-30 21:56:49,706 ADAM: Layer 2 -> dw_min:9.8684e-01  dw_max:1.0109e+00 lr:1.0000e-02
2023-03-30 21:56:49,706 ADAM: Layer 3 -> dw_min:9.9403e-01  dw_max:1.0057e+00 lr:1.0000e-02
2023-03-30 21:56:49,766 			Learning rate: weights:   1.000e-02    
2023-03-30 21:56:49,766 			Last test performance: 99.39%
2023-03-30 21:56:49,766 ----------------
2023-03-30 21:57:01,026   26  =>  93   		Training 486 pattern with 99.38% 	Forward time: 	10.95 sec
2023-03-30 21:57:01,027 			Loss:    2.840e-02    			Backward time: 	 0.30 sec 
2023-03-30 21:57:01,027 ADAM: Layer 0 -> dw_min:9.9398e-01  dw_max:1.0041e+00 lr:1.0000e-02
2023-03-30 21:57:01,027 ADAM: Layer 1 -> dw_min:9.9050e-01  dw_max:1.0112e+00 lr:1.0000e-02
2023-03-30 21:57:01,027 ADAM: Layer 2 -> dw_min:9.8815e-01  dw_max:1.0125e+00 lr:1.0000e-02
2023-03-30 21:57:01,027 ADAM: Layer 3 -> dw_min:9.9461e-01  dw_max:1.0051e+00 lr:1.0000e-02
2023-03-30 21:57:01,053 			Learning rate: weights:   1.000e-02    
2023-03-30 21:57:01,053 			Last test performance: 99.39%
2023-03-30 21:57:01,053 ----------------
2023-03-30 21:57:12,312   26  =>  94   		Training 486 pattern with 99.58% 	Forward time: 	10.95 sec
2023-03-30 21:57:12,312 			Loss:    9.436e-03    			Backward time: 	 0.30 sec 
2023-03-30 21:57:12,312 ADAM: Layer 0 -> dw_min:9.9490e-01  dw_max:1.0043e+00 lr:1.0000e-02
2023-03-30 21:57:12,312 ADAM: Layer 1 -> dw_min:9.8843e-01  dw_max:1.0100e+00 lr:1.0000e-02
2023-03-30 21:57:12,312 ADAM: Layer 2 -> dw_min:9.8524e-01  dw_max:1.0153e+00 lr:1.0000e-02
2023-03-30 21:57:12,313 ADAM: Layer 3 -> dw_min:9.9068e-01  dw_max:1.0078e+00 lr:1.0000e-02
2023-03-30 21:57:12,372 			Learning rate: weights:   1.000e-02    
2023-03-30 21:57:12,372 			Last test performance: 99.39%
2023-03-30 21:57:12,372 ----------------
2023-03-30 21:57:23,635   26  =>  95   		Training 486 pattern with 99.79% 	Forward time: 	10.95 sec
2023-03-30 21:57:23,635 			Loss:    5.819e-03    			Backward time: 	 0.30 sec 
2023-03-30 21:57:23,636 ADAM: Layer 0 -> dw_min:9.9544e-01  dw_max:1.0044e+00 lr:1.0000e-02
2023-03-30 21:57:23,636 ADAM: Layer 1 -> dw_min:9.8955e-01  dw_max:1.0098e+00 lr:1.0000e-02
2023-03-30 21:57:23,636 ADAM: Layer 2 -> dw_min:9.8674e-01  dw_max:1.0138e+00 lr:1.0000e-02
2023-03-30 21:57:23,636 ADAM: Layer 3 -> dw_min:9.9162e-01  dw_max:1.0071e+00 lr:1.0000e-02
2023-03-30 21:57:23,724 			Learning rate: weights:   1.000e-02    
2023-03-30 21:57:23,724 			Last test performance: 99.39%
2023-03-30 21:57:23,724 ----------------
2023-03-30 21:57:34,982   26  =>  96   		Training 486 pattern with 99.38% 	Forward time: 	10.95 sec
2023-03-30 21:57:34,982 			Loss:    1.023e-02    			Backward time: 	 0.30 sec 
2023-03-30 21:57:34,983 ADAM: Layer 0 -> dw_min:9.9577e-01  dw_max:1.0048e+00 lr:1.0000e-02
2023-03-30 21:57:34,983 ADAM: Layer 1 -> dw_min:9.9004e-01  dw_max:1.0136e+00 lr:1.0000e-02
2023-03-30 21:57:34,983 ADAM: Layer 2 -> dw_min:9.8587e-01  dw_max:1.0139e+00 lr:1.0000e-02
2023-03-30 21:57:34,983 ADAM: Layer 3 -> dw_min:9.9246e-01  dw_max:1.0079e+00 lr:1.0000e-02
2023-03-30 21:57:35,032 			Learning rate: weights:   1.000e-02    
2023-03-30 21:57:35,032 			Last test performance: 99.39%
2023-03-30 21:57:35,032 ----------------
2023-03-30 21:57:46,290   26  =>  97   		Training 486 pattern with 99.58% 	Forward time: 	10.95 sec
2023-03-30 21:57:46,290 			Loss:    1.097e-02    			Backward time: 	 0.30 sec 
2023-03-30 21:57:46,290 ADAM: Layer 0 -> dw_min:9.9601e-01  dw_max:1.0048e+00 lr:1.0000e-02
2023-03-30 21:57:46,291 ADAM: Layer 1 -> dw_min:9.8918e-01  dw_max:1.0128e+00 lr:1.0000e-02
2023-03-30 21:57:46,291 ADAM: Layer 2 -> dw_min:9.8726e-01  dw_max:1.0122e+00 lr:1.0000e-02
2023-03-30 21:57:46,291 ADAM: Layer 3 -> dw_min:9.9315e-01  dw_max:1.0071e+00 lr:1.0000e-02
2023-03-30 21:57:46,350 			Learning rate: weights:   1.000e-02    
2023-03-30 21:57:46,350 			Last test performance: 99.39%
2023-03-30 21:57:46,350 ----------------
2023-03-30 21:57:57,610   26  =>  98   		Training 486 pattern with 99.79% 	Forward time: 	10.95 sec
2023-03-30 21:57:57,610 			Loss:    4.502e-03    			Backward time: 	 0.30 sec 
2023-03-30 21:57:57,610 ADAM: Layer 0 -> dw_min:9.9563e-01  dw_max:1.0044e+00 lr:1.0000e-02
2023-03-30 21:57:57,610 ADAM: Layer 1 -> dw_min:9.9001e-01  dw_max:1.0116e+00 lr:1.0000e-02
2023-03-30 21:57:57,610 ADAM: Layer 2 -> dw_min:9.8603e-01  dw_max:1.0159e+00 lr:1.0000e-02
2023-03-30 21:57:57,610 ADAM: Layer 3 -> dw_min:9.8971e-01  dw_max:1.0064e+00 lr:1.0000e-02
2023-03-30 21:57:57,670 			Learning rate: weights:   1.000e-02    
2023-03-30 21:57:57,670 			Last test performance: 99.39%
2023-03-30 21:57:57,670 ----------------
2023-03-30 21:58:08,928   26  =>  99   		Training 486 pattern with 99.38% 	Forward time: 	10.95 sec
2023-03-30 21:58:08,928 			Loss:    1.331e-02    			Backward time: 	 0.30 sec 
2023-03-30 21:58:08,928 ADAM: Layer 0 -> dw_min:9.9450e-01  dw_max:1.0063e+00 lr:1.0000e-02
2023-03-30 21:58:08,928 ADAM: Layer 1 -> dw_min:9.8730e-01  dw_max:1.0129e+00 lr:1.0000e-02
2023-03-30 21:58:08,928 ADAM: Layer 2 -> dw_min:9.8766e-01  dw_max:1.0143e+00 lr:1.0000e-02
2023-03-30 21:58:08,928 ADAM: Layer 3 -> dw_min:9.9048e-01  dw_max:1.0057e+00 lr:1.0000e-02
2023-03-30 21:58:08,987 			Learning rate: weights:   1.000e-02    
2023-03-30 21:58:08,987 			Last test performance: 99.39%
2023-03-30 21:58:08,987 ----------------
2023-03-30 21:58:20,247   26  => 100   		Training 486 pattern with 100.00% 	Forward time: 	10.95 sec
2023-03-30 21:58:20,247 			Loss:    2.409e-03    			Backward time: 	 0.30 sec 
2023-03-30 21:58:20,247 ADAM: Layer 0 -> dw_min:9.9497e-01  dw_max:1.0058e+00 lr:1.0000e-02
2023-03-30 21:58:20,247 ADAM: Layer 1 -> dw_min:9.8856e-01  dw_max:1.0117e+00 lr:1.0000e-02
2023-03-30 21:58:20,247 ADAM: Layer 2 -> dw_min:9.8810e-01  dw_max:1.0140e+00 lr:1.0000e-02
2023-03-30 21:58:20,248 ADAM: Layer 3 -> dw_min:9.9154e-01  dw_max:1.0051e+00 lr:1.0000e-02
2023-03-30 21:58:20,314 			Learning rate: weights:   1.000e-02    
2023-03-30 21:58:20,314 			Last test performance: 99.39%
2023-03-30 21:58:20,314 ----------------
2023-03-30 21:58:31,572   26  => 101   		Training 486 pattern with 99.58% 	Forward time: 	10.95 sec
2023-03-30 21:58:31,572 			Loss:    7.977e-03    			Backward time: 	 0.30 sec 
2023-03-30 21:58:31,572 ADAM: Layer 0 -> dw_min:9.9564e-01  dw_max:1.0061e+00 lr:1.0000e-02
2023-03-30 21:58:31,572 ADAM: Layer 1 -> dw_min:9.8897e-01  dw_max:1.0116e+00 lr:1.0000e-02
2023-03-30 21:58:31,573 ADAM: Layer 2 -> dw_min:9.8576e-01  dw_max:1.0154e+00 lr:1.0000e-02
2023-03-30 21:58:31,573 ADAM: Layer 3 -> dw_min:9.9237e-01  dw_max:1.0059e+00 lr:1.0000e-02
2023-03-30 21:58:31,634 			Learning rate: weights:   1.000e-02    
2023-03-30 21:58:31,634 			Last test performance: 99.39%
2023-03-30 21:58:31,634 ----------------
2023-03-30 21:58:42,891   26  => 102   		Training 486 pattern with 99.79% 	Forward time: 	10.95 sec
2023-03-30 21:58:42,891 			Loss:    4.063e-03    			Backward time: 	 0.30 sec 
2023-03-30 21:58:42,892 ADAM: Layer 0 -> dw_min:9.9551e-01  dw_max:1.0055e+00 lr:1.0000e-02
2023-03-30 21:58:42,892 ADAM: Layer 1 -> dw_min:9.8993e-01  dw_max:1.0111e+00 lr:1.0000e-02
2023-03-30 21:58:42,892 ADAM: Layer 2 -> dw_min:9.8511e-01  dw_max:1.0139e+00 lr:1.0000e-02
2023-03-30 21:58:42,892 ADAM: Layer 3 -> dw_min:9.9312e-01  dw_max:1.0099e+00 lr:1.0000e-02
2023-03-30 21:58:42,911 			Learning rate: weights:   1.000e-02    
2023-03-30 21:58:42,911 			Last test performance: 99.39%
2023-03-30 21:58:42,911 ----------------
2023-03-30 21:58:54,169   26  => 103   		Training 486 pattern with 99.58% 	Forward time: 	10.95 sec
2023-03-30 21:58:54,169 			Loss:    1.429e-02    			Backward time: 	 0.30 sec 
2023-03-30 21:58:54,170 ADAM: Layer 0 -> dw_min:9.9451e-01  dw_max:1.0051e+00 lr:1.0000e-02
2023-03-30 21:58:54,170 ADAM: Layer 1 -> dw_min:9.9011e-01  dw_max:1.0099e+00 lr:1.0000e-02
2023-03-30 21:58:54,170 ADAM: Layer 2 -> dw_min:9.8607e-01  dw_max:1.0133e+00 lr:1.0000e-02
2023-03-30 21:58:54,170 ADAM: Layer 3 -> dw_min:9.9382e-01  dw_max:1.0089e+00 lr:1.0000e-02
2023-03-30 21:58:54,228 			Learning rate: weights:   1.000e-02    
2023-03-30 21:58:54,228 			Last test performance: 99.39%
2023-03-30 21:58:54,228 ----------------
2023-03-30 21:59:05,490   26  => 104   		Training 486 pattern with 99.79% 	Forward time: 	10.95 sec
2023-03-30 21:59:05,490 			Loss:    2.100e-03    			Backward time: 	 0.30 sec 
2023-03-30 21:59:05,490 ADAM: Layer 0 -> dw_min:9.9489e-01  dw_max:1.0047e+00 lr:1.0000e-02
2023-03-30 21:59:05,490 ADAM: Layer 1 -> dw_min:9.9051e-01  dw_max:1.0089e+00 lr:1.0000e-02
2023-03-30 21:59:05,491 ADAM: Layer 2 -> dw_min:9.8746e-01  dw_max:1.0120e+00 lr:1.0000e-02
2023-03-30 21:59:05,491 ADAM: Layer 3 -> dw_min:9.9441e-01  dw_max:1.0080e+00 lr:1.0000e-02
2023-03-30 21:59:05,550 			Learning rate: weights:   1.000e-02    
2023-03-30 21:59:05,550 			Last test performance: 99.39%
2023-03-30 21:59:05,550 ----------------
2023-03-30 21:59:16,813   26  => 105   		Training 486 pattern with 99.38% 	Forward time: 	10.95 sec
2023-03-30 21:59:16,813 			Loss:    2.457e-02    			Backward time: 	 0.30 sec 
2023-03-30 21:59:16,813 ADAM: Layer 0 -> dw_min:9.9424e-01  dw_max:1.0069e+00 lr:1.0000e-02
2023-03-30 21:59:16,813 ADAM: Layer 1 -> dw_min:9.8498e-01  dw_max:1.0150e+00 lr:1.0000e-02
2023-03-30 21:59:16,813 ADAM: Layer 2 -> dw_min:9.8520e-01  dw_max:1.0127e+00 lr:1.0000e-02
2023-03-30 21:59:16,813 ADAM: Layer 3 -> dw_min:9.9292e-01  dw_max:1.0084e+00 lr:1.0000e-02
2023-03-30 21:59:16,866 			Learning rate: weights:   1.000e-02    
2023-03-30 21:59:16,866 			Last test performance: 99.39%
2023-03-30 21:59:16,866 ----------------
2023-03-30 21:59:28,130   26  => 106   		Training 486 pattern with 99.79% 	Forward time: 	10.95 sec
2023-03-30 21:59:28,131 			Loss:    3.476e-03    			Backward time: 	 0.30 sec 
2023-03-30 21:59:28,131 ADAM: Layer 0 -> dw_min:9.9467e-01  dw_max:1.0071e+00 lr:1.0000e-02
2023-03-30 21:59:28,131 ADAM: Layer 1 -> dw_min:9.8648e-01  dw_max:1.0135e+00 lr:1.0000e-02
2023-03-30 21:59:28,131 ADAM: Layer 2 -> dw_min:9.8551e-01  dw_max:1.0115e+00 lr:1.0000e-02
2023-03-30 21:59:28,131 ADAM: Layer 3 -> dw_min:9.9356e-01  dw_max:1.0103e+00 lr:1.0000e-02
2023-03-30 21:59:28,189 			Learning rate: weights:   1.000e-02    
2023-03-30 21:59:28,189 			Last test performance: 99.39%
2023-03-30 21:59:28,189 ----------------
2023-03-30 21:59:39,448   26  => 107   		Training 486 pattern with 99.17% 	Forward time: 	10.95 sec
2023-03-30 21:59:39,448 			Loss:    3.025e-02    			Backward time: 	 0.30 sec 
2023-03-30 21:59:39,448 ADAM: Layer 0 -> dw_min:9.9436e-01  dw_max:1.0068e+00 lr:1.0000e-02
2023-03-30 21:59:39,448 ADAM: Layer 1 -> dw_min:9.8784e-01  dw_max:1.0122e+00 lr:1.0000e-02
2023-03-30 21:59:39,449 ADAM: Layer 2 -> dw_min:9.8695e-01  dw_max:1.0147e+00 lr:1.0000e-02
2023-03-30 21:59:39,449 ADAM: Layer 3 -> dw_min:9.9422e-01  dw_max:1.0092e+00 lr:1.0000e-02
2023-03-30 21:59:39,547 			Learning rate: weights:   1.000e-02    
2023-03-30 21:59:39,547 			Last test performance: 99.39%
2023-03-30 21:59:39,547 ----------------
2023-03-30 21:59:50,807   26  => 108   		Training 486 pattern with 99.58% 	Forward time: 	10.95 sec
2023-03-30 21:59:50,807 			Loss:    9.496e-03    			Backward time: 	 0.30 sec 
2023-03-30 21:59:50,807 ADAM: Layer 0 -> dw_min:9.9439e-01  dw_max:1.0068e+00 lr:1.0000e-02
2023-03-30 21:59:50,808 ADAM: Layer 1 -> dw_min:9.8905e-01  dw_max:1.0110e+00 lr:1.0000e-02
2023-03-30 21:59:50,808 ADAM: Layer 2 -> dw_min:9.8514e-01  dw_max:1.0133e+00 lr:1.0000e-02
2023-03-30 21:59:50,808 ADAM: Layer 3 -> dw_min:9.9440e-01  dw_max:1.0083e+00 lr:1.0000e-02
2023-03-30 21:59:50,888 			Learning rate: weights:   1.000e-02    
2023-03-30 21:59:50,888 			Last test performance: 99.39%
2023-03-30 21:59:50,888 ----------------
2023-03-30 22:00:02,150   26  => 109   		Training 486 pattern with 100.00% 	Forward time: 	10.95 sec
2023-03-30 22:00:02,150 			Loss:    1.974e-03    			Backward time: 	 0.30 sec 
2023-03-30 22:00:02,150 ADAM: Layer 0 -> dw_min:9.9490e-01  dw_max:1.0061e+00 lr:1.0000e-02
2023-03-30 22:00:02,151 ADAM: Layer 1 -> dw_min:9.9015e-01  dw_max:1.0099e+00 lr:1.0000e-02
2023-03-30 22:00:02,151 ADAM: Layer 2 -> dw_min:9.8658e-01  dw_max:1.0138e+00 lr:1.0000e-02
2023-03-30 22:00:02,151 ADAM: Layer 3 -> dw_min:9.9497e-01  dw_max:1.0074e+00 lr:1.0000e-02
2023-03-30 22:00:02,211 			Learning rate: weights:   1.000e-02    
2023-03-30 22:00:02,211 			Last test performance: 99.39%
2023-03-30 22:00:02,211 ----------------
2023-03-30 22:00:13,476   26  => 110   		Training 486 pattern with 99.58% 	Forward time: 	10.95 sec
2023-03-30 22:00:13,476 			Loss:    1.269e-02    			Backward time: 	 0.31 sec 
2023-03-30 22:00:13,476 ADAM: Layer 0 -> dw_min:9.9514e-01  dw_max:1.0056e+00 lr:1.0000e-02
2023-03-30 22:00:13,476 ADAM: Layer 1 -> dw_min:9.8857e-01  dw_max:1.0086e+00 lr:1.0000e-02
2023-03-30 22:00:13,477 ADAM: Layer 2 -> dw_min:9.8723e-01  dw_max:1.0124e+00 lr:1.0000e-02
2023-03-30 22:00:13,477 ADAM: Layer 3 -> dw_min:9.9542e-01  dw_max:1.0067e+00 lr:1.0000e-02
2023-03-30 22:00:13,553 			Learning rate: weights:   1.000e-02    
2023-03-30 22:00:13,553 			Last test performance: 99.39%
2023-03-30 22:00:13,554 ----------------
2023-03-30 22:00:24,813   26  => 111   		Training 486 pattern with 99.38% 	Forward time: 	10.95 sec
2023-03-30 22:00:24,814 			Loss:    1.484e-02    			Backward time: 	 0.30 sec 
2023-03-30 22:00:24,814 ADAM: Layer 0 -> dw_min:9.9270e-01  dw_max:1.0064e+00 lr:1.0000e-02
2023-03-30 22:00:24,814 ADAM: Layer 1 -> dw_min:9.8679e-01  dw_max:1.0109e+00 lr:1.0000e-02
2023-03-30 22:00:24,814 ADAM: Layer 2 -> dw_min:9.8349e-01  dw_max:1.0116e+00 lr:1.0000e-02
2023-03-30 22:00:24,814 ADAM: Layer 3 -> dw_min:9.9375e-01  dw_max:1.0071e+00 lr:1.0000e-02
2023-03-30 22:00:24,902 			Learning rate: weights:   1.000e-02    
2023-03-30 22:00:24,902 			Last test performance: 99.39%
2023-03-30 22:00:24,903 ----------------
2023-03-30 22:00:36,161   26  => 112   		Training 486 pattern with 99.38% 	Forward time: 	10.95 sec
2023-03-30 22:00:36,161 			Loss:    1.865e-02    			Backward time: 	 0.30 sec 
2023-03-30 22:00:36,161 ADAM: Layer 0 -> dw_min:9.9363e-01  dw_max:1.0058e+00 lr:1.0000e-02
2023-03-30 22:00:36,161 ADAM: Layer 1 -> dw_min:9.8266e-01  dw_max:1.0149e+00 lr:1.0000e-02
2023-03-30 22:00:36,161 ADAM: Layer 2 -> dw_min:9.8012e-01  dw_max:1.0143e+00 lr:1.0000e-02
2023-03-30 22:00:36,161 ADAM: Layer 3 -> dw_min:9.9438e-01  dw_max:1.0080e+00 lr:1.0000e-02
2023-03-30 22:00:36,194 			Learning rate: weights:   1.000e-02    
2023-03-30 22:00:36,194 			Last test performance: 99.39%
2023-03-30 22:00:36,194 ----------------
2023-03-30 22:00:47,454   26  => 113   		Training 486 pattern with 99.79% 	Forward time: 	10.95 sec
2023-03-30 22:00:47,454 			Loss:    1.149e-02    			Backward time: 	 0.30 sec 
2023-03-30 22:00:47,454 ADAM: Layer 0 -> dw_min:9.9408e-01  dw_max:1.0052e+00 lr:1.0000e-02
2023-03-30 22:00:47,454 ADAM: Layer 1 -> dw_min:9.8439e-01  dw_max:1.0134e+00 lr:1.0000e-02
2023-03-30 22:00:47,454 ADAM: Layer 2 -> dw_min:9.8209e-01  dw_max:1.0129e+00 lr:1.0000e-02
2023-03-30 22:00:47,454 ADAM: Layer 3 -> dw_min:9.9471e-01  dw_max:1.0076e+00 lr:1.0000e-02
2023-03-30 22:00:47,513 			Learning rate: weights:   1.000e-02    
2023-03-30 22:00:47,513 			Last test performance: 99.39%
2023-03-30 22:00:47,513 ----------------
2023-03-30 22:00:58,775   26  => 114   		Training 486 pattern with 99.38% 	Forward time: 	10.95 sec
2023-03-30 22:00:58,775 			Loss:    7.393e-03    			Backward time: 	 0.30 sec 
2023-03-30 22:00:58,775 ADAM: Layer 0 -> dw_min:9.9289e-01  dw_max:1.0047e+00 lr:1.0000e-02
2023-03-30 22:00:58,775 ADAM: Layer 1 -> dw_min:9.8599e-01  dw_max:1.0122e+00 lr:1.0000e-02
2023-03-30 22:00:58,775 ADAM: Layer 2 -> dw_min:9.8386e-01  dw_max:1.0140e+00 lr:1.0000e-02
2023-03-30 22:00:58,776 ADAM: Layer 3 -> dw_min:9.9554e-01  dw_max:1.0068e+00 lr:1.0000e-02
2023-03-30 22:00:58,883 			Learning rate: weights:   1.000e-02    
2023-03-30 22:00:58,883 			Last test performance: 99.39%
2023-03-30 22:00:58,883 ----------------
2023-03-30 22:01:10,142   26  => 115   		Training 486 pattern with 99.58% 	Forward time: 	10.95 sec
2023-03-30 22:01:10,142 			Loss:    5.335e-03    			Backward time: 	 0.30 sec 
2023-03-30 22:01:10,142 ADAM: Layer 0 -> dw_min:9.9360e-01  dw_max:1.0051e+00 lr:1.0000e-02
2023-03-30 22:01:10,142 ADAM: Layer 1 -> dw_min:9.8681e-01  dw_max:1.0109e+00 lr:1.0000e-02
2023-03-30 22:01:10,142 ADAM: Layer 2 -> dw_min:9.8546e-01  dw_max:1.0139e+00 lr:1.0000e-02
2023-03-30 22:01:10,143 ADAM: Layer 3 -> dw_min:9.9268e-01  dw_max:1.0062e+00 lr:1.0000e-02
2023-03-30 22:01:10,201 			Learning rate: weights:   1.000e-02    
2023-03-30 22:01:10,201 			Last test performance: 99.39%
2023-03-30 22:01:10,201 ----------------
2023-03-30 22:01:21,462   26  => 116   		Training 486 pattern with 99.79% 	Forward time: 	10.95 sec
2023-03-30 22:01:21,462 			Loss:    1.111e-02    			Backward time: 	 0.30 sec 
2023-03-30 22:01:21,462 ADAM: Layer 0 -> dw_min:9.9423e-01  dw_max:1.0046e+00 lr:1.0000e-02
2023-03-30 22:01:21,463 ADAM: Layer 1 -> dw_min:9.8727e-01  dw_max:1.0098e+00 lr:1.0000e-02
2023-03-30 22:01:21,463 ADAM: Layer 2 -> dw_min:9.8690e-01  dw_max:1.0149e+00 lr:1.0000e-02
2023-03-30 22:01:21,463 ADAM: Layer 3 -> dw_min:9.9344e-01  dw_max:1.0055e+00 lr:1.0000e-02
2023-03-30 22:01:21,521 			Learning rate: weights:   1.000e-02    
2023-03-30 22:01:21,521 			Last test performance: 99.39%
2023-03-30 22:01:21,521 ----------------
2023-03-30 22:01:32,785   26  => 117   		Training 486 pattern with 99.58% 	Forward time: 	10.95 sec
2023-03-30 22:01:32,786 			Loss:    1.142e-02    			Backward time: 	 0.30 sec 
2023-03-30 22:01:32,786 ADAM: Layer 0 -> dw_min:9.9413e-01  dw_max:1.0083e+00 lr:1.0000e-02
2023-03-30 22:01:32,786 ADAM: Layer 1 -> dw_min:9.8865e-01  dw_max:1.0116e+00 lr:1.0000e-02
2023-03-30 22:01:32,786 ADAM: Layer 2 -> dw_min:9.8462e-01  dw_max:1.0139e+00 lr:1.0000e-02
2023-03-30 22:01:32,786 ADAM: Layer 3 -> dw_min:9.9412e-01  dw_max:1.0087e+00 lr:1.0000e-02
2023-03-30 22:01:32,825 			Learning rate: weights:   1.000e-02    
2023-03-30 22:01:32,826 			Last test performance: 99.39%
2023-03-30 22:01:32,826 ----------------
2023-03-30 22:01:44,085   26  => 118   		Training 486 pattern with 99.79% 	Forward time: 	10.95 sec
2023-03-30 22:01:44,086 			Loss:    3.934e-03    			Backward time: 	 0.30 sec 
2023-03-30 22:01:44,086 ADAM: Layer 0 -> dw_min:9.9286e-01  dw_max:1.0101e+00 lr:1.0000e-02
2023-03-30 22:01:44,086 ADAM: Layer 1 -> dw_min:9.9017e-01  dw_max:1.0104e+00 lr:1.0000e-02
2023-03-30 22:01:44,086 ADAM: Layer 2 -> dw_min:9.8616e-01  dw_max:1.0125e+00 lr:1.0000e-02
2023-03-30 22:01:44,086 ADAM: Layer 3 -> dw_min:9.9471e-01  dw_max:1.0078e+00 lr:1.0000e-02
2023-03-30 22:01:44,146 			Learning rate: weights:   1.000e-02    
2023-03-30 22:01:44,146 			Last test performance: 99.39%
2023-03-30 22:01:44,146 ----------------
2023-03-30 22:01:55,407   26  => 119   		Training 486 pattern with 99.38% 	Forward time: 	10.95 sec
2023-03-30 22:01:55,408 			Loss:    1.908e-02    			Backward time: 	 0.30 sec 
2023-03-30 22:01:55,408 ADAM: Layer 0 -> dw_min:9.9403e-01  dw_max:1.0090e+00 lr:1.0000e-02
2023-03-30 22:01:55,408 ADAM: Layer 1 -> dw_min:9.9122e-01  dw_max:1.0094e+00 lr:1.0000e-02
2023-03-30 22:01:55,408 ADAM: Layer 2 -> dw_min:9.8754e-01  dw_max:1.0113e+00 lr:1.0000e-02
2023-03-30 22:01:55,408 ADAM: Layer 3 -> dw_min:9.9523e-01  dw_max:1.0071e+00 lr:1.0000e-02
2023-03-30 22:01:55,432 			Learning rate: weights:   1.000e-02    
2023-03-30 22:01:55,432 			Last test performance: 99.39%
2023-03-30 22:01:55,432 ----------------
2023-03-30 22:02:06,691   26  => 120   		Training 486 pattern with 99.79% 	Forward time: 	10.95 sec
2023-03-30 22:02:06,691 			Loss:    1.514e-02    			Backward time: 	 0.30 sec 
2023-03-30 22:02:06,692 ADAM: Layer 0 -> dw_min:9.9434e-01  dw_max:1.0080e+00 lr:1.0000e-02
2023-03-30 22:02:06,692 ADAM: Layer 1 -> dw_min:9.8509e-01  dw_max:1.0140e+00 lr:1.0000e-02
2023-03-30 22:02:06,692 ADAM: Layer 2 -> dw_min:9.8809e-01  dw_max:1.0133e+00 lr:1.0000e-02
2023-03-30 22:02:06,692 ADAM: Layer 3 -> dw_min:9.9571e-01  dw_max:1.0088e+00 lr:1.0000e-02
2023-03-30 22:02:06,795 			Learning rate: weights:   1.000e-02    
2023-03-30 22:02:06,796 			Last test performance: 99.39%
2023-03-30 22:02:06,796 ----------------
2023-03-30 22:02:18,056   26  => 121   		Training 486 pattern with 99.79% 	Forward time: 	10.95 sec
2023-03-30 22:02:18,056 			Loss:    4.919e-03    			Backward time: 	 0.30 sec 
2023-03-30 22:02:18,057 ADAM: Layer 0 -> dw_min:9.9453e-01  dw_max:1.0069e+00 lr:1.0000e-02
2023-03-30 22:02:18,057 ADAM: Layer 1 -> dw_min:9.8658e-01  dw_max:1.0126e+00 lr:1.0000e-02
2023-03-30 22:02:18,057 ADAM: Layer 2 -> dw_min:9.8735e-01  dw_max:1.0120e+00 lr:1.0000e-02
2023-03-30 22:02:18,057 ADAM: Layer 3 -> dw_min:9.9573e-01  dw_max:1.0079e+00 lr:1.0000e-02
2023-03-30 22:02:18,116 			Learning rate: weights:   1.000e-02    
2023-03-30 22:02:18,116 			Last test performance: 99.39%
2023-03-30 22:02:18,116 ----------------
2023-03-30 22:02:29,375   26  => 122   		Training 486 pattern with 100.00% 	Forward time: 	10.95 sec
2023-03-30 22:02:29,375 			Loss:    4.146e-03    			Backward time: 	 0.30 sec 
2023-03-30 22:02:29,376 ADAM: Layer 0 -> dw_min:9.9398e-01  dw_max:1.0062e+00 lr:1.0000e-02
2023-03-30 22:02:29,376 ADAM: Layer 1 -> dw_min:9.8786e-01  dw_max:1.0112e+00 lr:1.0000e-02
2023-03-30 22:02:29,376 ADAM: Layer 2 -> dw_min:9.8726e-01  dw_max:1.0108e+00 lr:1.0000e-02
2023-03-30 22:02:29,376 ADAM: Layer 3 -> dw_min:9.9512e-01  dw_max:1.0071e+00 lr:1.0000e-02
2023-03-30 22:02:29,510 			Learning rate: weights:   1.000e-02    
2023-03-30 22:02:29,510 			Last test performance: 99.39%
2023-03-30 22:02:29,510 ----------------
2023-03-30 22:02:40,769   26  => 123   		Training 486 pattern with 99.17% 	Forward time: 	10.95 sec
2023-03-30 22:02:40,770 			Loss:    2.911e-02    			Backward time: 	 0.30 sec 
2023-03-30 22:02:40,770 ADAM: Layer 0 -> dw_min:9.9435e-01  dw_max:1.0062e+00 lr:1.0000e-02
2023-03-30 22:02:40,770 ADAM: Layer 1 -> dw_min:9.8747e-01  dw_max:1.0132e+00 lr:1.0000e-02
2023-03-30 22:02:40,770 ADAM: Layer 2 -> dw_min:9.8486e-01  dw_max:1.0139e+00 lr:1.0000e-02
2023-03-30 22:02:40,770 ADAM: Layer 3 -> dw_min:9.8928e-01  dw_max:1.0095e+00 lr:1.0000e-02
2023-03-30 22:02:40,831 			Learning rate: weights:   1.000e-02    
2023-03-30 22:02:40,831 			Last test performance: 99.39%
2023-03-30 22:02:40,831 ----------------
2023-03-30 22:02:52,092   26  => 124   		Training 486 pattern with 99.58% 	Forward time: 	10.95 sec
2023-03-30 22:02:52,092 			Loss:    7.108e-03    			Backward time: 	 0.30 sec 
2023-03-30 22:02:52,092 ADAM: Layer 0 -> dw_min:9.9537e-01  dw_max:1.0047e+00 lr:1.0000e-02
2023-03-30 22:02:52,092 ADAM: Layer 1 -> dw_min:9.8877e-01  dw_max:1.0117e+00 lr:1.0000e-02
2023-03-30 22:02:52,092 ADAM: Layer 2 -> dw_min:9.8637e-01  dw_max:1.0130e+00 lr:1.0000e-02
2023-03-30 22:02:52,093 ADAM: Layer 3 -> dw_min:9.9035e-01  dw_max:1.0085e+00 lr:1.0000e-02
2023-03-30 22:02:52,226 
2023-03-30 22:02:52,226 Testing:
2023-03-30 22:02:52,773 		24 of 10000 with 100.00% 	 Time used:  0.55 sec
2023-03-30 22:02:53,320 		48 of 10000 with 100.00% 	 Time used:  0.55 sec
2023-03-30 22:02:53,867 		72 of 10000 with 100.00% 	 Time used:  0.55 sec
2023-03-30 22:02:54,414 		96 of 10000 with 100.00% 	 Time used:  0.55 sec
2023-03-30 22:02:54,961 		120 of 10000 with 100.00% 	 Time used:  0.55 sec
2023-03-30 22:02:55,508 		144 of 10000 with 100.00% 	 Time used:  0.55 sec
2023-03-30 22:02:56,055 		168 of 10000 with 100.00% 	 Time used:  0.55 sec
2023-03-30 22:02:56,602 		192 of 10000 with 100.00% 	 Time used:  0.55 sec
2023-03-30 22:02:57,150 		216 of 10000 with 100.00% 	 Time used:  0.55 sec
2023-03-30 22:02:57,698 		240 of 10000 with 100.00% 	 Time used:  0.55 sec
2023-03-30 22:02:58,244 		264 of 10000 with 99.62% 	 Time used:  0.55 sec
2023-03-30 22:02:58,792 		288 of 10000 with 99.65% 	 Time used:  0.55 sec
2023-03-30 22:02:59,338 		312 of 10000 with 99.68% 	 Time used:  0.55 sec
2023-03-30 22:02:59,885 		336 of 10000 with 99.70% 	 Time used:  0.55 sec
2023-03-30 22:03:00,432 		360 of 10000 with 99.72% 	 Time used:  0.55 sec
2023-03-30 22:03:00,979 		384 of 10000 with 99.74% 	 Time used:  0.55 sec
2023-03-30 22:03:01,526 		408 of 10000 with 99.75% 	 Time used:  0.55 sec
2023-03-30 22:03:02,073 		432 of 10000 with 99.77% 	 Time used:  0.55 sec
2023-03-30 22:03:02,621 		456 of 10000 with 99.34% 	 Time used:  0.55 sec
2023-03-30 22:03:03,168 		480 of 10000 with 99.38% 	 Time used:  0.55 sec
2023-03-30 22:03:03,715 		504 of 10000 with 99.40% 	 Time used:  0.55 sec
2023-03-30 22:03:04,262 		528 of 10000 with 99.43% 	 Time used:  0.55 sec
2023-03-30 22:03:04,809 		552 of 10000 with 99.46% 	 Time used:  0.55 sec
2023-03-30 22:03:05,356 		576 of 10000 with 99.48% 	 Time used:  0.55 sec
2023-03-30 22:03:05,903 		600 of 10000 with 99.50% 	 Time used:  0.55 sec
2023-03-30 22:03:06,450 		624 of 10000 with 99.52% 	 Time used:  0.55 sec
2023-03-30 22:03:06,997 		648 of 10000 with 99.54% 	 Time used:  0.55 sec
2023-03-30 22:03:07,544 		672 of 10000 with 99.40% 	 Time used:  0.55 sec
2023-03-30 22:03:08,091 		696 of 10000 with 99.28% 	 Time used:  0.55 sec
2023-03-30 22:03:08,638 		720 of 10000 with 99.31% 	 Time used:  0.55 sec
2023-03-30 22:03:09,185 		744 of 10000 with 99.33% 	 Time used:  0.55 sec
2023-03-30 22:03:09,732 		768 of 10000 with 99.35% 	 Time used:  0.55 sec
2023-03-30 22:03:10,279 		792 of 10000 with 99.37% 	 Time used:  0.55 sec
2023-03-30 22:03:10,826 		816 of 10000 with 99.39% 	 Time used:  0.55 sec
2023-03-30 22:03:11,373 		840 of 10000 with 99.40% 	 Time used:  0.55 sec
2023-03-30 22:03:11,920 		864 of 10000 with 99.31% 	 Time used:  0.55 sec
2023-03-30 22:03:12,467 		888 of 10000 with 99.21% 	 Time used:  0.55 sec
2023-03-30 22:03:13,014 		912 of 10000 with 99.23% 	 Time used:  0.55 sec
2023-03-30 22:03:13,562 		936 of 10000 with 99.25% 	 Time used:  0.55 sec
2023-03-30 22:03:14,108 		960 of 10000 with 99.17% 	 Time used:  0.55 sec
2023-03-30 22:03:14,656 		984 of 10000 with 99.19% 	 Time used:  0.55 sec
2023-03-30 22:03:15,203 		1008 of 10000 with 99.21% 	 Time used:  0.55 sec
2023-03-30 22:03:15,750 		1032 of 10000 with 99.13% 	 Time used:  0.55 sec
2023-03-30 22:03:16,297 		1056 of 10000 with 99.05% 	 Time used:  0.55 sec
2023-03-30 22:03:16,845 		1080 of 10000 with 99.07% 	 Time used:  0.55 sec
2023-03-30 22:03:17,391 		1104 of 10000 with 99.09% 	 Time used:  0.55 sec
2023-03-30 22:03:17,938 		1128 of 10000 with 99.11% 	 Time used:  0.55 sec
2023-03-30 22:03:18,485 		1152 of 10000 with 99.13% 	 Time used:  0.55 sec
2023-03-30 22:03:19,032 		1176 of 10000 with 99.15% 	 Time used:  0.55 sec
2023-03-30 22:03:19,579 		1200 of 10000 with 99.17% 	 Time used:  0.55 sec
2023-03-30 22:03:20,126 		1224 of 10000 with 99.18% 	 Time used:  0.55 sec
2023-03-30 22:03:20,673 		1248 of 10000 with 98.96% 	 Time used:  0.55 sec
2023-03-30 22:03:21,221 		1272 of 10000 with 98.90% 	 Time used:  0.55 sec
2023-03-30 22:03:21,768 		1296 of 10000 with 98.92% 	 Time used:  0.55 sec
2023-03-30 22:03:22,317 		1320 of 10000 with 98.94% 	 Time used:  0.55 sec
2023-03-30 22:03:22,864 		1344 of 10000 with 98.96% 	 Time used:  0.55 sec
2023-03-30 22:03:23,413 		1368 of 10000 with 98.98% 	 Time used:  0.55 sec
2023-03-30 22:03:23,960 		1392 of 10000 with 98.99% 	 Time used:  0.55 sec
2023-03-30 22:03:24,507 		1416 of 10000 with 99.01% 	 Time used:  0.55 sec
2023-03-30 22:03:25,054 		1440 of 10000 with 99.03% 	 Time used:  0.55 sec
2023-03-30 22:03:25,602 		1464 of 10000 with 99.04% 	 Time used:  0.55 sec
2023-03-30 22:03:26,149 		1488 of 10000 with 99.06% 	 Time used:  0.55 sec
2023-03-30 22:03:26,696 		1512 of 10000 with 99.07% 	 Time used:  0.55 sec
2023-03-30 22:03:27,243 		1536 of 10000 with 99.02% 	 Time used:  0.55 sec
2023-03-30 22:03:27,790 		1560 of 10000 with 99.04% 	 Time used:  0.55 sec
2023-03-30 22:03:28,336 		1584 of 10000 with 98.99% 	 Time used:  0.55 sec
2023-03-30 22:03:28,884 		1608 of 10000 with 99.00% 	 Time used:  0.55 sec
2023-03-30 22:03:29,431 		1632 of 10000 with 99.02% 	 Time used:  0.55 sec
2023-03-30 22:03:29,977 		1656 of 10000 with 99.03% 	 Time used:  0.55 sec
2023-03-30 22:03:30,525 		1680 of 10000 with 99.05% 	 Time used:  0.55 sec
2023-03-30 22:03:31,072 		1704 of 10000 with 99.06% 	 Time used:  0.55 sec
2023-03-30 22:03:31,619 		1728 of 10000 with 99.02% 	 Time used:  0.55 sec
2023-03-30 22:03:32,166 		1752 of 10000 with 98.97% 	 Time used:  0.55 sec
2023-03-30 22:03:32,713 		1776 of 10000 with 98.99% 	 Time used:  0.55 sec
2023-03-30 22:03:33,260 		1800 of 10000 with 98.94% 	 Time used:  0.55 sec
2023-03-30 22:03:33,807 		1824 of 10000 with 98.96% 	 Time used:  0.55 sec
2023-03-30 22:03:34,354 		1848 of 10000 with 98.97% 	 Time used:  0.55 sec
2023-03-30 22:03:34,901 		1872 of 10000 with 98.99% 	 Time used:  0.55 sec
2023-03-30 22:03:35,448 		1896 of 10000 with 98.95% 	 Time used:  0.55 sec
2023-03-30 22:03:35,996 		1920 of 10000 with 98.91% 	 Time used:  0.55 sec
2023-03-30 22:03:36,543 		1944 of 10000 with 98.92% 	 Time used:  0.55 sec
2023-03-30 22:03:37,090 		1968 of 10000 with 98.93% 	 Time used:  0.55 sec
2023-03-30 22:03:37,637 		1992 of 10000 with 98.95% 	 Time used:  0.55 sec
2023-03-30 22:03:38,184 		2016 of 10000 with 98.96% 	 Time used:  0.55 sec
2023-03-30 22:03:38,731 		2040 of 10000 with 98.97% 	 Time used:  0.55 sec
2023-03-30 22:03:39,278 		2064 of 10000 with 98.98% 	 Time used:  0.55 sec
2023-03-30 22:03:39,826 		2088 of 10000 with 98.99% 	 Time used:  0.55 sec
2023-03-30 22:03:40,373 		2112 of 10000 with 99.01% 	 Time used:  0.55 sec
2023-03-30 22:03:40,920 		2136 of 10000 with 98.88% 	 Time used:  0.55 sec
2023-03-30 22:03:41,467 		2160 of 10000 with 98.89% 	 Time used:  0.55 sec
2023-03-30 22:03:42,014 		2184 of 10000 with 98.90% 	 Time used:  0.55 sec
2023-03-30 22:03:42,561 		2208 of 10000 with 98.87% 	 Time used:  0.55 sec
2023-03-30 22:03:43,108 		2232 of 10000 with 98.88% 	 Time used:  0.55 sec
2023-03-30 22:03:43,655 		2256 of 10000 with 98.89% 	 Time used:  0.55 sec
2023-03-30 22:03:44,202 		2280 of 10000 with 98.90% 	 Time used:  0.55 sec
2023-03-30 22:03:44,750 		2304 of 10000 with 98.83% 	 Time used:  0.55 sec
2023-03-30 22:03:45,297 		2328 of 10000 with 98.84% 	 Time used:  0.55 sec
2023-03-30 22:03:45,843 		2352 of 10000 with 98.85% 	 Time used:  0.55 sec
2023-03-30 22:03:46,390 		2376 of 10000 with 98.86% 	 Time used:  0.55 sec
2023-03-30 22:03:46,937 		2400 of 10000 with 98.88% 	 Time used:  0.55 sec
2023-03-30 22:03:47,484 		2424 of 10000 with 98.84% 	 Time used:  0.55 sec
2023-03-30 22:03:48,031 		2448 of 10000 with 98.86% 	 Time used:  0.55 sec
2023-03-30 22:03:48,578 		2472 of 10000 with 98.87% 	 Time used:  0.55 sec
2023-03-30 22:03:49,126 		2496 of 10000 with 98.88% 	 Time used:  0.55 sec
2023-03-30 22:03:49,673 		2520 of 10000 with 98.89% 	 Time used:  0.55 sec
2023-03-30 22:03:50,220 		2544 of 10000 with 98.86% 	 Time used:  0.55 sec
2023-03-30 22:03:50,767 		2568 of 10000 with 98.87% 	 Time used:  0.55 sec
2023-03-30 22:03:51,314 		2592 of 10000 with 98.88% 	 Time used:  0.55 sec
2023-03-30 22:03:51,861 		2616 of 10000 with 98.85% 	 Time used:  0.55 sec
2023-03-30 22:03:52,409 		2640 of 10000 with 98.86% 	 Time used:  0.55 sec
2023-03-30 22:03:52,956 		2664 of 10000 with 98.84% 	 Time used:  0.55 sec
2023-03-30 22:03:53,503 		2688 of 10000 with 98.85% 	 Time used:  0.55 sec
2023-03-30 22:03:54,050 		2712 of 10000 with 98.86% 	 Time used:  0.55 sec
2023-03-30 22:03:54,597 		2736 of 10000 with 98.87% 	 Time used:  0.55 sec
2023-03-30 22:03:55,144 		2760 of 10000 with 98.88% 	 Time used:  0.55 sec
2023-03-30 22:03:55,692 		2784 of 10000 with 98.89% 	 Time used:  0.55 sec
2023-03-30 22:03:56,238 		2808 of 10000 with 98.90% 	 Time used:  0.55 sec
2023-03-30 22:03:56,785 		2832 of 10000 with 98.91% 	 Time used:  0.55 sec
2023-03-30 22:03:57,332 		2856 of 10000 with 98.91% 	 Time used:  0.55 sec
2023-03-30 22:03:57,882 		2880 of 10000 with 98.92% 	 Time used:  0.55 sec
2023-03-30 22:03:58,429 		2904 of 10000 with 98.93% 	 Time used:  0.55 sec
2023-03-30 22:03:58,976 		2928 of 10000 with 98.94% 	 Time used:  0.55 sec
2023-03-30 22:03:59,523 		2952 of 10000 with 98.92% 	 Time used:  0.55 sec
2023-03-30 22:04:00,069 		2976 of 10000 with 98.92% 	 Time used:  0.55 sec
2023-03-30 22:04:00,616 		3000 of 10000 with 98.90% 	 Time used:  0.55 sec
2023-03-30 22:04:01,164 		3024 of 10000 with 98.88% 	 Time used:  0.55 sec
2023-03-30 22:04:01,711 		3048 of 10000 with 98.88% 	 Time used:  0.55 sec
2023-03-30 22:04:02,257 		3072 of 10000 with 98.89% 	 Time used:  0.55 sec
2023-03-30 22:04:02,805 		3096 of 10000 with 98.87% 	 Time used:  0.55 sec
2023-03-30 22:04:03,352 		3120 of 10000 with 98.88% 	 Time used:  0.55 sec
2023-03-30 22:04:03,899 		3144 of 10000 with 98.89% 	 Time used:  0.55 sec
2023-03-30 22:04:04,446 		3168 of 10000 with 98.90% 	 Time used:  0.55 sec
2023-03-30 22:04:04,993 		3192 of 10000 with 98.90% 	 Time used:  0.55 sec
2023-03-30 22:04:05,540 		3216 of 10000 with 98.91% 	 Time used:  0.55 sec
2023-03-30 22:04:06,087 		3240 of 10000 with 98.89% 	 Time used:  0.55 sec
2023-03-30 22:04:06,634 		3264 of 10000 with 98.90% 	 Time used:  0.55 sec
2023-03-30 22:04:07,181 		3288 of 10000 with 98.91% 	 Time used:  0.55 sec
2023-03-30 22:04:07,728 		3312 of 10000 with 98.91% 	 Time used:  0.55 sec
2023-03-30 22:04:08,274 		3336 of 10000 with 98.92% 	 Time used:  0.55 sec
2023-03-30 22:04:08,822 		3360 of 10000 with 98.93% 	 Time used:  0.55 sec
2023-03-30 22:04:09,369 		3384 of 10000 with 98.91% 	 Time used:  0.55 sec
2023-03-30 22:04:09,915 		3408 of 10000 with 98.91% 	 Time used:  0.55 sec
2023-03-30 22:04:10,463 		3432 of 10000 with 98.89% 	 Time used:  0.55 sec
2023-03-30 22:04:11,010 		3456 of 10000 with 98.90% 	 Time used:  0.55 sec
2023-03-30 22:04:11,557 		3480 of 10000 with 98.91% 	 Time used:  0.55 sec
2023-03-30 22:04:12,104 		3504 of 10000 with 98.92% 	 Time used:  0.55 sec
2023-03-30 22:04:12,651 		3528 of 10000 with 98.92% 	 Time used:  0.55 sec
2023-03-30 22:04:13,198 		3552 of 10000 with 98.93% 	 Time used:  0.55 sec
2023-03-30 22:04:13,746 		3576 of 10000 with 98.94% 	 Time used:  0.55 sec
2023-03-30 22:04:14,292 		3600 of 10000 with 98.94% 	 Time used:  0.55 sec
2023-03-30 22:04:14,840 		3624 of 10000 with 98.95% 	 Time used:  0.55 sec
2023-03-30 22:04:15,386 		3648 of 10000 with 98.96% 	 Time used:  0.55 sec
2023-03-30 22:04:15,934 		3672 of 10000 with 98.97% 	 Time used:  0.55 sec
2023-03-30 22:04:16,481 		3696 of 10000 with 98.97% 	 Time used:  0.55 sec
2023-03-30 22:04:17,028 		3720 of 10000 with 98.98% 	 Time used:  0.55 sec
2023-03-30 22:04:17,575 		3744 of 10000 with 98.99% 	 Time used:  0.55 sec
2023-03-30 22:04:18,122 		3768 of 10000 with 98.96% 	 Time used:  0.55 sec
2023-03-30 22:04:18,669 		3792 of 10000 with 98.97% 	 Time used:  0.55 sec
2023-03-30 22:04:19,216 		3816 of 10000 with 98.98% 	 Time used:  0.55 sec
2023-03-30 22:04:19,763 		3840 of 10000 with 98.98% 	 Time used:  0.55 sec
2023-03-30 22:04:20,310 		3864 of 10000 with 98.99% 	 Time used:  0.55 sec
2023-03-30 22:04:20,858 		3888 of 10000 with 98.97% 	 Time used:  0.55 sec
2023-03-30 22:04:21,405 		3912 of 10000 with 98.98% 	 Time used:  0.55 sec
2023-03-30 22:04:21,952 		3936 of 10000 with 98.98% 	 Time used:  0.55 sec
2023-03-30 22:04:22,498 		3960 of 10000 with 98.99% 	 Time used:  0.55 sec
2023-03-30 22:04:23,046 		3984 of 10000 with 99.00% 	 Time used:  0.55 sec
2023-03-30 22:04:23,592 		4008 of 10000 with 98.98% 	 Time used:  0.55 sec
2023-03-30 22:04:24,139 		4032 of 10000 with 98.98% 	 Time used:  0.55 sec
2023-03-30 22:04:24,686 		4056 of 10000 with 98.99% 	 Time used:  0.55 sec
2023-03-30 22:04:25,233 		4080 of 10000 with 98.95% 	 Time used:  0.55 sec
2023-03-30 22:04:25,781 		4104 of 10000 with 98.95% 	 Time used:  0.55 sec
2023-03-30 22:04:26,328 		4128 of 10000 with 98.96% 	 Time used:  0.55 sec
2023-03-30 22:04:26,875 		4152 of 10000 with 98.96% 	 Time used:  0.55 sec
2023-03-30 22:04:27,422 		4176 of 10000 with 98.97% 	 Time used:  0.55 sec
2023-03-30 22:04:27,969 		4200 of 10000 with 98.95% 	 Time used:  0.55 sec
2023-03-30 22:04:28,516 		4224 of 10000 with 98.93% 	 Time used:  0.55 sec
2023-03-30 22:04:29,063 		4248 of 10000 with 98.94% 	 Time used:  0.55 sec
2023-03-30 22:04:29,610 		4272 of 10000 with 98.95% 	 Time used:  0.55 sec
2023-03-30 22:04:30,157 		4296 of 10000 with 98.93% 	 Time used:  0.55 sec
2023-03-30 22:04:30,704 		4320 of 10000 with 98.94% 	 Time used:  0.55 sec
2023-03-30 22:04:31,251 		4344 of 10000 with 98.94% 	 Time used:  0.55 sec
2023-03-30 22:04:31,798 		4368 of 10000 with 98.95% 	 Time used:  0.55 sec
2023-03-30 22:04:32,344 		4392 of 10000 with 98.95% 	 Time used:  0.55 sec
2023-03-30 22:04:32,891 		4416 of 10000 with 98.96% 	 Time used:  0.55 sec
2023-03-30 22:04:33,439 		4440 of 10000 with 98.96% 	 Time used:  0.55 sec
2023-03-30 22:04:33,985 		4464 of 10000 with 98.95% 	 Time used:  0.55 sec
2023-03-30 22:04:34,532 		4488 of 10000 with 98.95% 	 Time used:  0.55 sec
2023-03-30 22:04:35,080 		4512 of 10000 with 98.96% 	 Time used:  0.55 sec
2023-03-30 22:04:35,627 		4536 of 10000 with 98.96% 	 Time used:  0.55 sec
2023-03-30 22:04:36,174 		4560 of 10000 with 98.97% 	 Time used:  0.55 sec
2023-03-30 22:04:36,721 		4584 of 10000 with 98.97% 	 Time used:  0.55 sec
2023-03-30 22:04:37,268 		4608 of 10000 with 98.98% 	 Time used:  0.55 sec
2023-03-30 22:04:37,815 		4632 of 10000 with 98.96% 	 Time used:  0.55 sec
2023-03-30 22:04:38,362 		4656 of 10000 with 98.97% 	 Time used:  0.55 sec
2023-03-30 22:04:38,909 		4680 of 10000 with 98.97% 	 Time used:  0.55 sec
2023-03-30 22:04:39,456 		4704 of 10000 with 98.96% 	 Time used:  0.55 sec
2023-03-30 22:04:40,003 		4728 of 10000 with 98.96% 	 Time used:  0.55 sec
2023-03-30 22:04:40,551 		4752 of 10000 with 98.95% 	 Time used:  0.55 sec
2023-03-30 22:04:41,098 		4776 of 10000 with 98.93% 	 Time used:  0.55 sec
2023-03-30 22:04:41,645 		4800 of 10000 with 98.94% 	 Time used:  0.55 sec
2023-03-30 22:04:42,192 		4824 of 10000 with 98.92% 	 Time used:  0.55 sec
2023-03-30 22:04:42,739 		4848 of 10000 with 98.93% 	 Time used:  0.55 sec
2023-03-30 22:04:43,286 		4872 of 10000 with 98.93% 	 Time used:  0.55 sec
2023-03-30 22:04:43,832 		4896 of 10000 with 98.94% 	 Time used:  0.55 sec
2023-03-30 22:04:44,379 		4920 of 10000 with 98.94% 	 Time used:  0.55 sec
2023-03-30 22:04:44,926 		4944 of 10000 with 98.95% 	 Time used:  0.55 sec
2023-03-30 22:04:45,473 		4968 of 10000 with 98.95% 	 Time used:  0.55 sec
2023-03-30 22:04:46,020 		4992 of 10000 with 98.96% 	 Time used:  0.55 sec
2023-03-30 22:04:46,567 		5016 of 10000 with 98.96% 	 Time used:  0.55 sec
2023-03-30 22:04:47,114 		5040 of 10000 with 98.97% 	 Time used:  0.55 sec
2023-03-30 22:04:47,661 		5064 of 10000 with 98.97% 	 Time used:  0.55 sec
2023-03-30 22:04:48,208 		5088 of 10000 with 98.98% 	 Time used:  0.55 sec
2023-03-30 22:04:48,755 		5112 of 10000 with 98.98% 	 Time used:  0.55 sec
2023-03-30 22:04:49,303 		5136 of 10000 with 98.99% 	 Time used:  0.55 sec
2023-03-30 22:04:49,849 		5160 of 10000 with 98.99% 	 Time used:  0.55 sec
2023-03-30 22:04:50,396 		5184 of 10000 with 99.00% 	 Time used:  0.55 sec
2023-03-30 22:04:50,943 		5208 of 10000 with 99.00% 	 Time used:  0.55 sec
2023-03-30 22:04:51,490 		5232 of 10000 with 99.01% 	 Time used:  0.55 sec
2023-03-30 22:04:52,038 		5256 of 10000 with 99.01% 	 Time used:  0.55 sec
2023-03-30 22:04:52,585 		5280 of 10000 with 99.02% 	 Time used:  0.55 sec
2023-03-30 22:04:53,133 		5304 of 10000 with 99.02% 	 Time used:  0.55 sec
2023-03-30 22:04:53,684 		5328 of 10000 with 99.02% 	 Time used:  0.55 sec
2023-03-30 22:04:54,231 		5352 of 10000 with 99.03% 	 Time used:  0.55 sec
2023-03-30 22:04:54,779 		5376 of 10000 with 99.03% 	 Time used:  0.55 sec
2023-03-30 22:04:55,325 		5400 of 10000 with 99.04% 	 Time used:  0.55 sec
2023-03-30 22:04:55,873 		5424 of 10000 with 99.04% 	 Time used:  0.55 sec
2023-03-30 22:04:56,420 		5448 of 10000 with 99.05% 	 Time used:  0.55 sec
2023-03-30 22:04:56,967 		5472 of 10000 with 99.05% 	 Time used:  0.55 sec
2023-03-30 22:04:57,514 		5496 of 10000 with 99.05% 	 Time used:  0.55 sec
2023-03-30 22:04:58,062 		5520 of 10000 with 99.06% 	 Time used:  0.55 sec
2023-03-30 22:04:58,609 		5544 of 10000 with 99.06% 	 Time used:  0.55 sec
2023-03-30 22:04:59,156 		5568 of 10000 with 99.07% 	 Time used:  0.55 sec
2023-03-30 22:04:59,703 		5592 of 10000 with 99.07% 	 Time used:  0.55 sec
2023-03-30 22:05:00,250 		5616 of 10000 with 99.07% 	 Time used:  0.55 sec
2023-03-30 22:05:00,797 		5640 of 10000 with 99.06% 	 Time used:  0.55 sec
2023-03-30 22:05:01,344 		5664 of 10000 with 99.06% 	 Time used:  0.55 sec
2023-03-30 22:05:01,891 		5688 of 10000 with 99.07% 	 Time used:  0.55 sec
2023-03-30 22:05:02,438 		5712 of 10000 with 99.07% 	 Time used:  0.55 sec
2023-03-30 22:05:02,985 		5736 of 10000 with 99.08% 	 Time used:  0.55 sec
2023-03-30 22:05:03,532 		5760 of 10000 with 99.08% 	 Time used:  0.55 sec
2023-03-30 22:05:04,079 		5784 of 10000 with 99.08% 	 Time used:  0.55 sec
2023-03-30 22:05:04,626 		5808 of 10000 with 99.09% 	 Time used:  0.55 sec
2023-03-30 22:05:05,173 		5832 of 10000 with 99.09% 	 Time used:  0.55 sec
2023-03-30 22:05:05,720 		5856 of 10000 with 99.09% 	 Time used:  0.55 sec
2023-03-30 22:05:06,267 		5880 of 10000 with 99.10% 	 Time used:  0.55 sec
2023-03-30 22:05:06,814 		5904 of 10000 with 99.10% 	 Time used:  0.55 sec
2023-03-30 22:05:07,361 		5928 of 10000 with 99.11% 	 Time used:  0.55 sec
2023-03-30 22:05:07,908 		5952 of 10000 with 99.09% 	 Time used:  0.55 sec
2023-03-30 22:05:08,455 		5976 of 10000 with 99.10% 	 Time used:  0.55 sec
2023-03-30 22:05:09,002 		6000 of 10000 with 99.10% 	 Time used:  0.55 sec
2023-03-30 22:05:09,549 		6024 of 10000 with 99.10% 	 Time used:  0.55 sec
2023-03-30 22:05:10,096 		6048 of 10000 with 99.11% 	 Time used:  0.55 sec
2023-03-30 22:05:10,643 		6072 of 10000 with 99.11% 	 Time used:  0.55 sec
2023-03-30 22:05:11,190 		6096 of 10000 with 99.11% 	 Time used:  0.55 sec
2023-03-30 22:05:11,737 		6120 of 10000 with 99.12% 	 Time used:  0.55 sec
2023-03-30 22:05:12,284 		6144 of 10000 with 99.12% 	 Time used:  0.55 sec
2023-03-30 22:05:12,831 		6168 of 10000 with 99.11% 	 Time used:  0.55 sec
2023-03-30 22:05:13,378 		6192 of 10000 with 99.10% 	 Time used:  0.55 sec
2023-03-30 22:05:13,926 		6216 of 10000 with 99.10% 	 Time used:  0.55 sec
2023-03-30 22:05:14,472 		6240 of 10000 with 99.10% 	 Time used:  0.55 sec
2023-03-30 22:05:15,020 		6264 of 10000 with 99.11% 	 Time used:  0.55 sec
2023-03-30 22:05:15,567 		6288 of 10000 with 99.11% 	 Time used:  0.55 sec
2023-03-30 22:05:16,114 		6312 of 10000 with 99.11% 	 Time used:  0.55 sec
2023-03-30 22:05:16,662 		6336 of 10000 with 99.12% 	 Time used:  0.55 sec
2023-03-30 22:05:17,209 		6360 of 10000 with 99.12% 	 Time used:  0.55 sec
2023-03-30 22:05:17,756 		6384 of 10000 with 99.12% 	 Time used:  0.55 sec
2023-03-30 22:05:18,303 		6408 of 10000 with 99.13% 	 Time used:  0.55 sec
2023-03-30 22:05:18,850 		6432 of 10000 with 99.13% 	 Time used:  0.55 sec
2023-03-30 22:05:19,397 		6456 of 10000 with 99.13% 	 Time used:  0.55 sec
2023-03-30 22:05:19,944 		6480 of 10000 with 99.14% 	 Time used:  0.55 sec
2023-03-30 22:05:20,491 		6504 of 10000 with 99.14% 	 Time used:  0.55 sec
2023-03-30 22:05:21,038 		6528 of 10000 with 99.14% 	 Time used:  0.55 sec
2023-03-30 22:05:21,585 		6552 of 10000 with 99.15% 	 Time used:  0.55 sec
2023-03-30 22:05:22,132 		6576 of 10000 with 99.15% 	 Time used:  0.55 sec
2023-03-30 22:05:22,682 		6600 of 10000 with 99.14% 	 Time used:  0.55 sec
2023-03-30 22:05:23,230 		6624 of 10000 with 99.14% 	 Time used:  0.55 sec
2023-03-30 22:05:23,778 		6648 of 10000 with 99.13% 	 Time used:  0.55 sec
2023-03-30 22:05:24,325 		6672 of 10000 with 99.12% 	 Time used:  0.55 sec
2023-03-30 22:05:24,872 		6696 of 10000 with 99.12% 	 Time used:  0.55 sec
2023-03-30 22:05:25,419 		6720 of 10000 with 99.12% 	 Time used:  0.55 sec
2023-03-30 22:05:25,967 		6744 of 10000 with 99.13% 	 Time used:  0.55 sec
2023-03-30 22:05:26,513 		6768 of 10000 with 99.13% 	 Time used:  0.55 sec
2023-03-30 22:05:27,060 		6792 of 10000 with 99.13% 	 Time used:  0.55 sec
2023-03-30 22:05:27,607 		6816 of 10000 with 99.13% 	 Time used:  0.55 sec
2023-03-30 22:05:28,154 		6840 of 10000 with 99.14% 	 Time used:  0.55 sec
2023-03-30 22:05:28,701 		6864 of 10000 with 99.14% 	 Time used:  0.55 sec
2023-03-30 22:05:29,248 		6888 of 10000 with 99.14% 	 Time used:  0.55 sec
2023-03-30 22:05:29,795 		6912 of 10000 with 99.15% 	 Time used:  0.55 sec
2023-03-30 22:05:30,342 		6936 of 10000 with 99.15% 	 Time used:  0.55 sec
2023-03-30 22:05:30,890 		6960 of 10000 with 99.15% 	 Time used:  0.55 sec
2023-03-30 22:05:31,436 		6984 of 10000 with 99.16% 	 Time used:  0.55 sec
2023-03-30 22:05:31,983 		7008 of 10000 with 99.16% 	 Time used:  0.55 sec
2023-03-30 22:05:32,530 		7032 of 10000 with 99.16% 	 Time used:  0.55 sec
2023-03-30 22:05:33,078 		7056 of 10000 with 99.16% 	 Time used:  0.55 sec
2023-03-30 22:05:33,625 		7080 of 10000 with 99.17% 	 Time used:  0.55 sec
2023-03-30 22:05:34,172 		7104 of 10000 with 99.17% 	 Time used:  0.55 sec
2023-03-30 22:05:34,719 		7128 of 10000 with 99.17% 	 Time used:  0.55 sec
2023-03-30 22:05:35,266 		7152 of 10000 with 99.18% 	 Time used:  0.55 sec
2023-03-30 22:05:35,813 		7176 of 10000 with 99.18% 	 Time used:  0.55 sec
2023-03-30 22:05:36,360 		7200 of 10000 with 99.18% 	 Time used:  0.55 sec
2023-03-30 22:05:36,907 		7224 of 10000 with 99.18% 	 Time used:  0.55 sec
2023-03-30 22:05:37,454 		7248 of 10000 with 99.19% 	 Time used:  0.55 sec
2023-03-30 22:05:38,001 		7272 of 10000 with 99.19% 	 Time used:  0.55 sec
2023-03-30 22:05:38,548 		7296 of 10000 with 99.19% 	 Time used:  0.55 sec
2023-03-30 22:05:39,096 		7320 of 10000 with 99.19% 	 Time used:  0.55 sec
2023-03-30 22:05:39,643 		7344 of 10000 with 99.20% 	 Time used:  0.55 sec
2023-03-30 22:05:40,190 		7368 of 10000 with 99.20% 	 Time used:  0.55 sec
2023-03-30 22:05:40,738 		7392 of 10000 with 99.20% 	 Time used:  0.55 sec
2023-03-30 22:05:41,285 		7416 of 10000 with 99.20% 	 Time used:  0.55 sec
2023-03-30 22:05:41,831 		7440 of 10000 with 99.21% 	 Time used:  0.55 sec
2023-03-30 22:05:42,378 		7464 of 10000 with 99.21% 	 Time used:  0.55 sec
2023-03-30 22:05:42,925 		7488 of 10000 with 99.21% 	 Time used:  0.55 sec
2023-03-30 22:05:43,472 		7512 of 10000 with 99.21% 	 Time used:  0.55 sec
2023-03-30 22:05:44,019 		7536 of 10000 with 99.22% 	 Time used:  0.55 sec
2023-03-30 22:05:44,566 		7560 of 10000 with 99.22% 	 Time used:  0.55 sec
2023-03-30 22:05:45,114 		7584 of 10000 with 99.22% 	 Time used:  0.55 sec
2023-03-30 22:05:45,661 		7608 of 10000 with 99.22% 	 Time used:  0.55 sec
2023-03-30 22:05:46,208 		7632 of 10000 with 99.23% 	 Time used:  0.55 sec
2023-03-30 22:05:46,755 		7656 of 10000 with 99.23% 	 Time used:  0.55 sec
2023-03-30 22:05:47,302 		7680 of 10000 with 99.23% 	 Time used:  0.55 sec
2023-03-30 22:05:47,848 		7704 of 10000 with 99.23% 	 Time used:  0.55 sec
2023-03-30 22:05:48,395 		7728 of 10000 with 99.24% 	 Time used:  0.55 sec
2023-03-30 22:05:48,943 		7752 of 10000 with 99.24% 	 Time used:  0.55 sec
2023-03-30 22:05:49,490 		7776 of 10000 with 99.24% 	 Time used:  0.55 sec
2023-03-30 22:05:50,037 		7800 of 10000 with 99.24% 	 Time used:  0.55 sec
2023-03-30 22:05:50,584 		7824 of 10000 with 99.25% 	 Time used:  0.55 sec
2023-03-30 22:05:51,131 		7848 of 10000 with 99.25% 	 Time used:  0.55 sec
2023-03-30 22:05:51,678 		7872 of 10000 with 99.25% 	 Time used:  0.55 sec
2023-03-30 22:05:52,225 		7896 of 10000 with 99.25% 	 Time used:  0.55 sec
2023-03-30 22:05:52,774 		7920 of 10000 with 99.26% 	 Time used:  0.55 sec
2023-03-30 22:05:53,321 		7944 of 10000 with 99.26% 	 Time used:  0.55 sec
2023-03-30 22:05:53,867 		7968 of 10000 with 99.26% 	 Time used:  0.55 sec
2023-03-30 22:05:54,414 		7992 of 10000 with 99.26% 	 Time used:  0.55 sec
2023-03-30 22:05:54,961 		8016 of 10000 with 99.26% 	 Time used:  0.55 sec
2023-03-30 22:05:55,509 		8040 of 10000 with 99.27% 	 Time used:  0.55 sec
2023-03-30 22:05:56,056 		8064 of 10000 with 99.27% 	 Time used:  0.55 sec
2023-03-30 22:05:56,603 		8088 of 10000 with 99.27% 	 Time used:  0.55 sec
2023-03-30 22:05:57,150 		8112 of 10000 with 99.27% 	 Time used:  0.55 sec
2023-03-30 22:05:57,696 		8136 of 10000 with 99.27% 	 Time used:  0.55 sec
2023-03-30 22:05:58,245 		8160 of 10000 with 99.28% 	 Time used:  0.55 sec
2023-03-30 22:05:58,792 		8184 of 10000 with 99.28% 	 Time used:  0.55 sec
2023-03-30 22:05:59,345 		8208 of 10000 with 99.28% 	 Time used:  0.55 sec
2023-03-30 22:05:59,893 		8232 of 10000 with 99.28% 	 Time used:  0.55 sec
2023-03-30 22:06:00,440 		8256 of 10000 with 99.29% 	 Time used:  0.55 sec
2023-03-30 22:06:00,987 		8280 of 10000 with 99.29% 	 Time used:  0.55 sec
2023-03-30 22:06:01,534 		8304 of 10000 with 99.29% 	 Time used:  0.55 sec
2023-03-30 22:06:02,081 		8328 of 10000 with 99.28% 	 Time used:  0.55 sec
2023-03-30 22:06:02,628 		8352 of 10000 with 99.28% 	 Time used:  0.55 sec
2023-03-30 22:06:03,175 		8376 of 10000 with 99.28% 	 Time used:  0.55 sec
2023-03-30 22:06:03,722 		8400 of 10000 with 99.29% 	 Time used:  0.55 sec
2023-03-30 22:06:04,269 		8424 of 10000 with 99.28% 	 Time used:  0.55 sec
2023-03-30 22:06:04,816 		8448 of 10000 with 99.28% 	 Time used:  0.55 sec
2023-03-30 22:06:05,363 		8472 of 10000 with 99.28% 	 Time used:  0.55 sec
2023-03-30 22:06:05,910 		8496 of 10000 with 99.28% 	 Time used:  0.55 sec
2023-03-30 22:06:06,457 		8520 of 10000 with 99.28% 	 Time used:  0.55 sec
2023-03-30 22:06:07,005 		8544 of 10000 with 99.27% 	 Time used:  0.55 sec
2023-03-30 22:06:07,551 		8568 of 10000 with 99.28% 	 Time used:  0.55 sec
2023-03-30 22:06:08,099 		8592 of 10000 with 99.28% 	 Time used:  0.55 sec
2023-03-30 22:06:08,645 		8616 of 10000 with 99.28% 	 Time used:  0.55 sec
2023-03-30 22:06:09,193 		8640 of 10000 with 99.28% 	 Time used:  0.55 sec
2023-03-30 22:06:09,739 		8664 of 10000 with 99.28% 	 Time used:  0.55 sec
2023-03-30 22:06:10,286 		8688 of 10000 with 99.29% 	 Time used:  0.55 sec
2023-03-30 22:06:10,835 		8712 of 10000 with 99.29% 	 Time used:  0.55 sec
2023-03-30 22:06:11,382 		8736 of 10000 with 99.29% 	 Time used:  0.55 sec
2023-03-30 22:06:11,929 		8760 of 10000 with 99.29% 	 Time used:  0.55 sec
2023-03-30 22:06:12,476 		8784 of 10000 with 99.29% 	 Time used:  0.55 sec
2023-03-30 22:06:13,024 		8808 of 10000 with 99.30% 	 Time used:  0.55 sec
2023-03-30 22:06:13,577 		8832 of 10000 with 99.30% 	 Time used:  0.55 sec
2023-03-30 22:06:14,129 		8856 of 10000 with 99.30% 	 Time used:  0.55 sec
2023-03-30 22:06:14,676 		8880 of 10000 with 99.30% 	 Time used:  0.55 sec
2023-03-30 22:06:15,223 		8904 of 10000 with 99.30% 	 Time used:  0.55 sec
2023-03-30 22:06:15,770 		8928 of 10000 with 99.31% 	 Time used:  0.55 sec
2023-03-30 22:06:16,318 		8952 of 10000 with 99.31% 	 Time used:  0.55 sec
2023-03-30 22:06:16,865 		8976 of 10000 with 99.31% 	 Time used:  0.55 sec
2023-03-30 22:06:17,412 		9000 of 10000 with 99.31% 	 Time used:  0.55 sec
2023-03-30 22:06:17,959 		9024 of 10000 with 99.31% 	 Time used:  0.55 sec
2023-03-30 22:06:18,506 		9048 of 10000 with 99.31% 	 Time used:  0.55 sec
2023-03-30 22:06:19,053 		9072 of 10000 with 99.32% 	 Time used:  0.55 sec
2023-03-30 22:06:19,600 		9096 of 10000 with 99.32% 	 Time used:  0.55 sec
2023-03-30 22:06:20,147 		9120 of 10000 with 99.32% 	 Time used:  0.55 sec
2023-03-30 22:06:20,694 		9144 of 10000 with 99.31% 	 Time used:  0.55 sec
2023-03-30 22:06:21,241 		9168 of 10000 with 99.31% 	 Time used:  0.55 sec
2023-03-30 22:06:21,788 		9192 of 10000 with 99.31% 	 Time used:  0.55 sec
2023-03-30 22:06:22,335 		9216 of 10000 with 99.32% 	 Time used:  0.55 sec
2023-03-30 22:06:22,882 		9240 of 10000 with 99.32% 	 Time used:  0.55 sec
2023-03-30 22:06:23,429 		9264 of 10000 with 99.32% 	 Time used:  0.55 sec
2023-03-30 22:06:23,976 		9288 of 10000 with 99.32% 	 Time used:  0.55 sec
2023-03-30 22:06:24,523 		9312 of 10000 with 99.32% 	 Time used:  0.55 sec
2023-03-30 22:06:25,070 		9336 of 10000 with 99.33% 	 Time used:  0.55 sec
2023-03-30 22:06:25,617 		9360 of 10000 with 99.33% 	 Time used:  0.55 sec
2023-03-30 22:06:26,164 		9384 of 10000 with 99.33% 	 Time used:  0.55 sec
2023-03-30 22:06:26,711 		9408 of 10000 with 99.33% 	 Time used:  0.55 sec
2023-03-30 22:06:27,258 		9432 of 10000 with 99.33% 	 Time used:  0.55 sec
2023-03-30 22:06:27,805 		9456 of 10000 with 99.33% 	 Time used:  0.55 sec
2023-03-30 22:06:28,352 		9480 of 10000 with 99.34% 	 Time used:  0.55 sec
2023-03-30 22:06:28,899 		9504 of 10000 with 99.34% 	 Time used:  0.55 sec
2023-03-30 22:06:29,447 		9528 of 10000 with 99.34% 	 Time used:  0.55 sec
2023-03-30 22:06:29,993 		9552 of 10000 with 99.34% 	 Time used:  0.55 sec
2023-03-30 22:06:30,540 		9576 of 10000 with 99.34% 	 Time used:  0.55 sec
2023-03-30 22:06:31,087 		9600 of 10000 with 99.34% 	 Time used:  0.55 sec
2023-03-30 22:06:31,634 		9624 of 10000 with 99.35% 	 Time used:  0.55 sec
2023-03-30 22:06:32,181 		9648 of 10000 with 99.35% 	 Time used:  0.55 sec
2023-03-30 22:06:32,728 		9672 of 10000 with 99.35% 	 Time used:  0.55 sec
2023-03-30 22:06:33,276 		9696 of 10000 with 99.35% 	 Time used:  0.55 sec
2023-03-30 22:06:33,823 		9720 of 10000 with 99.35% 	 Time used:  0.55 sec
2023-03-30 22:06:34,369 		9744 of 10000 with 99.34% 	 Time used:  0.55 sec
2023-03-30 22:06:34,917 		9768 of 10000 with 99.34% 	 Time used:  0.55 sec
2023-03-30 22:06:35,463 		9792 of 10000 with 99.35% 	 Time used:  0.55 sec
2023-03-30 22:06:36,011 		9816 of 10000 with 99.34% 	 Time used:  0.55 sec
2023-03-30 22:06:36,558 		9840 of 10000 with 99.34% 	 Time used:  0.55 sec
2023-03-30 22:06:37,105 		9864 of 10000 with 99.34% 	 Time used:  0.55 sec
2023-03-30 22:06:37,652 		9888 of 10000 with 99.34% 	 Time used:  0.55 sec
2023-03-30 22:06:38,199 		9912 of 10000 with 99.34% 	 Time used:  0.55 sec
2023-03-30 22:06:38,746 		9936 of 10000 with 99.35% 	 Time used:  0.55 sec
2023-03-30 22:06:39,293 		9960 of 10000 with 99.35% 	 Time used:  0.55 sec
2023-03-30 22:06:39,840 		9984 of 10000 with 99.35% 	 Time used:  0.55 sec
2023-03-30 22:06:40,209 		10000 of 10000 with 99.35% 	 Time used:  0.37 sec
2023-03-30 22:06:40,209 
2023-03-30 22:06:40,211 			Learning rate: weights:   1.000e-02    
2023-03-30 22:06:40,211 			Last test performance: 99.35%
2023-03-30 22:06:40,211 ----------------
2023-03-30 22:06:51,469   27  =>  0    		Training 486 pattern with 99.38% 	Forward time: 	10.95 sec
2023-03-30 22:06:51,469 			Loss:    1.046e-02    			Backward time: 	 0.30 sec 
2023-03-30 22:06:51,469 ADAM: Layer 0 -> dw_min:9.9581e-01  dw_max:1.0042e+00 lr:1.0000e-02
2023-03-30 22:06:51,469 ADAM: Layer 1 -> dw_min:9.8989e-01  dw_max:1.0106e+00 lr:1.0000e-02
2023-03-30 22:06:51,469 ADAM: Layer 2 -> dw_min:9.8772e-01  dw_max:1.0117e+00 lr:1.0000e-02
2023-03-30 22:06:51,469 ADAM: Layer 3 -> dw_min:9.9131e-01  dw_max:1.0077e+00 lr:1.0000e-02
2023-03-30 22:06:51,489 			Learning rate: weights:   1.000e-02    
2023-03-30 22:06:51,489 			Last test performance: 99.35%
2023-03-30 22:06:51,489 ----------------
2023-03-30 22:07:02,750   27  =>  1    		Training 486 pattern with 99.38% 	Forward time: 	10.95 sec
2023-03-30 22:07:02,750 			Loss:    1.041e-02    			Backward time: 	 0.30 sec 
2023-03-30 22:07:02,750 ADAM: Layer 0 -> dw_min:9.9636e-01  dw_max:1.0050e+00 lr:1.0000e-02
2023-03-30 22:07:02,750 ADAM: Layer 1 -> dw_min:9.8323e-01  dw_max:1.0144e+00 lr:1.0000e-02
2023-03-30 22:07:02,750 ADAM: Layer 2 -> dw_min:9.8560e-01  dw_max:1.0129e+00 lr:1.0000e-02
2023-03-30 22:07:02,750 ADAM: Layer 3 -> dw_min:9.9200e-01  dw_max:1.0057e+00 lr:1.0000e-02
2023-03-30 22:07:02,769 			Learning rate: weights:   1.000e-02    
2023-03-30 22:07:02,769 			Last test performance: 99.35%
2023-03-30 22:07:02,769 ----------------
2023-03-30 22:07:14,027   27  =>  2    		Training 486 pattern with 99.17% 	Forward time: 	10.95 sec
2023-03-30 22:07:14,027 			Loss:    1.217e-02    			Backward time: 	 0.30 sec 
2023-03-30 22:07:14,027 ADAM: Layer 0 -> dw_min:9.9142e-01  dw_max:1.0053e+00 lr:1.0000e-02
2023-03-30 22:07:14,027 ADAM: Layer 1 -> dw_min:9.8289e-01  dw_max:1.0137e+00 lr:1.0000e-02
2023-03-30 22:07:14,027 ADAM: Layer 2 -> dw_min:9.8495e-01  dw_max:1.0157e+00 lr:1.0000e-02
2023-03-30 22:07:14,028 ADAM: Layer 3 -> dw_min:9.9271e-01  dw_max:1.0051e+00 lr:1.0000e-02
2023-03-30 22:07:14,104 			Learning rate: weights:   1.000e-02    
2023-03-30 22:07:14,104 			Last test performance: 99.35%
2023-03-30 22:07:14,104 ----------------
2023-03-30 22:07:25,396   27  =>  3    		Training 486 pattern with 99.79% 	Forward time: 	10.98 sec
2023-03-30 22:07:25,396 			Loss:    2.439e-03    			Backward time: 	 0.31 sec 
2023-03-30 22:07:25,396 ADAM: Layer 0 -> dw_min:9.9180e-01  dw_max:1.0050e+00 lr:1.0000e-02
2023-03-30 22:07:25,397 ADAM: Layer 1 -> dw_min:9.8440e-01  dw_max:1.0123e+00 lr:1.0000e-02
2023-03-30 22:07:25,397 ADAM: Layer 2 -> dw_min:9.8645e-01  dw_max:1.0141e+00 lr:1.0000e-02
2023-03-30 22:07:25,397 ADAM: Layer 3 -> dw_min:9.9342e-01  dw_max:1.0049e+00 lr:1.0000e-02
2023-03-30 22:07:25,416 			Learning rate: weights:   1.000e-02    
2023-03-30 22:07:25,416 			Last test performance: 99.35%
2023-03-30 22:07:25,416 ----------------
2023-03-30 22:07:36,676   27  =>  4    		Training 486 pattern with 99.38% 	Forward time: 	10.95 sec
2023-03-30 22:07:36,676 			Loss:    1.679e-02    			Backward time: 	 0.30 sec 
2023-03-30 22:07:36,677 ADAM: Layer 0 -> dw_min:9.9518e-01  dw_max:1.0043e+00 lr:1.0000e-02
2023-03-30 22:07:36,677 ADAM: Layer 1 -> dw_min:9.8594e-01  dw_max:1.0111e+00 lr:1.0000e-02
2023-03-30 22:07:36,677 ADAM: Layer 2 -> dw_min:9.8779e-01  dw_max:1.0127e+00 lr:1.0000e-02
2023-03-30 22:07:36,677 ADAM: Layer 3 -> dw_min:9.9403e-01  dw_max:1.0044e+00 lr:1.0000e-02
2023-03-30 22:07:36,721 			Learning rate: weights:   1.000e-02    
2023-03-30 22:07:36,721 			Last test performance: 99.35%
2023-03-30 22:07:36,721 ----------------
2023-03-30 22:07:47,979   27  =>  5    		Training 486 pattern with 100.00% 	Forward time: 	10.95 sec
2023-03-30 22:07:47,979 			Loss:    3.923e-03    			Backward time: 	 0.30 sec 
2023-03-30 22:07:47,979 ADAM: Layer 0 -> dw_min:9.9532e-01  dw_max:1.0040e+00 lr:1.0000e-02
2023-03-30 22:07:47,979 ADAM: Layer 1 -> dw_min:9.8663e-01  dw_max:1.0097e+00 lr:1.0000e-02
2023-03-30 22:07:47,979 ADAM: Layer 2 -> dw_min:9.8486e-01  dw_max:1.0174e+00 lr:1.0000e-02
2023-03-30 22:07:47,979 ADAM: Layer 3 -> dw_min:9.8635e-01  dw_max:1.0120e+00 lr:1.0000e-02
2023-03-30 22:07:48,096 			Learning rate: weights:   1.000e-02    
2023-03-30 22:07:48,096 			Last test performance: 99.35%
2023-03-30 22:07:48,096 ----------------
2023-03-30 22:07:59,357   27  =>  6    		Training 486 pattern with 99.79% 	Forward time: 	10.95 sec
2023-03-30 22:07:59,357 			Loss:    2.900e-03    			Backward time: 	 0.30 sec 
2023-03-30 22:07:59,357 ADAM: Layer 0 -> dw_min:9.9518e-01  dw_max:1.0040e+00 lr:1.0000e-02
2023-03-30 22:07:59,357 ADAM: Layer 1 -> dw_min:9.8795e-01  dw_max:1.0087e+00 lr:1.0000e-02
2023-03-30 22:07:59,358 ADAM: Layer 2 -> dw_min:9.8637e-01  dw_max:1.0157e+00 lr:1.0000e-02
2023-03-30 22:07:59,358 ADAM: Layer 3 -> dw_min:9.8771e-01  dw_max:1.0108e+00 lr:1.0000e-02
2023-03-30 22:07:59,461 			Learning rate: weights:   1.000e-02    
2023-03-30 22:07:59,461 			Last test performance: 99.35%
2023-03-30 22:07:59,461 ----------------
2023-03-30 22:08:10,720   27  =>  7    		Training 486 pattern with 99.38% 	Forward time: 	10.95 sec
2023-03-30 22:08:10,720 			Loss:    7.643e-03    			Backward time: 	 0.30 sec 
2023-03-30 22:08:10,720 ADAM: Layer 0 -> dw_min:9.9526e-01  dw_max:1.0036e+00 lr:1.0000e-02
2023-03-30 22:08:10,721 ADAM: Layer 1 -> dw_min:9.8836e-01  dw_max:1.0079e+00 lr:1.0000e-02
2023-03-30 22:08:10,721 ADAM: Layer 2 -> dw_min:9.8562e-01  dw_max:1.0153e+00 lr:1.0000e-02
2023-03-30 22:08:10,721 ADAM: Layer 3 -> dw_min:9.8894e-01  dw_max:1.0097e+00 lr:1.0000e-02
2023-03-30 22:08:10,927 			Learning rate: weights:   1.000e-02    
2023-03-30 22:08:10,927 			Last test performance: 99.35%
2023-03-30 22:08:10,927 ----------------
2023-03-30 22:08:22,187   27  =>  8    		Training 486 pattern with 100.00% 	Forward time: 	10.95 sec
2023-03-30 22:08:22,187 			Loss:    2.366e-03    			Backward time: 	 0.30 sec 
2023-03-30 22:08:22,187 ADAM: Layer 0 -> dw_min:9.9527e-01  dw_max:1.0043e+00 lr:1.0000e-02
2023-03-30 22:08:22,187 ADAM: Layer 1 -> dw_min:9.8933e-01  dw_max:1.0079e+00 lr:1.0000e-02
2023-03-30 22:08:22,188 ADAM: Layer 2 -> dw_min:9.8705e-01  dw_max:1.0138e+00 lr:1.0000e-02
2023-03-30 22:08:22,188 ADAM: Layer 3 -> dw_min:9.9004e-01  dw_max:1.0087e+00 lr:1.0000e-02
2023-03-30 22:08:22,246 			Learning rate: weights:   1.000e-02    
2023-03-30 22:08:22,246 			Last test performance: 99.35%
2023-03-30 22:08:22,246 ----------------
2023-03-30 22:08:33,504   27  =>  9    		Training 486 pattern with 99.58% 	Forward time: 	10.95 sec
2023-03-30 22:08:33,505 			Loss:    1.216e-02    			Backward time: 	 0.30 sec 
2023-03-30 22:08:33,505 ADAM: Layer 0 -> dw_min:9.9352e-01  dw_max:1.0049e+00 lr:1.0000e-02
2023-03-30 22:08:33,505 ADAM: Layer 1 -> dw_min:9.8778e-01  dw_max:1.0114e+00 lr:1.0000e-02
2023-03-30 22:08:33,505 ADAM: Layer 2 -> dw_min:9.8596e-01  dw_max:1.0140e+00 lr:1.0000e-02
2023-03-30 22:08:33,505 ADAM: Layer 3 -> dw_min:9.9111e-01  dw_max:1.0078e+00 lr:1.0000e-02
2023-03-30 22:08:33,563 			Learning rate: weights:   1.000e-02    
2023-03-30 22:08:33,563 			Last test performance: 99.35%
2023-03-30 22:08:33,563 ----------------
2023-03-30 22:08:44,873   27  =>  10   		Training 486 pattern with 99.79% 	Forward time: 	11.00 sec
2023-03-30 22:08:44,873 			Loss:    6.027e-03    			Backward time: 	 0.31 sec 
2023-03-30 22:08:44,873 ADAM: Layer 0 -> dw_min:9.9322e-01  dw_max:1.0040e+00 lr:1.0000e-02
2023-03-30 22:08:44,874 ADAM: Layer 1 -> dw_min:9.8900e-01  dw_max:1.0104e+00 lr:1.0000e-02
2023-03-30 22:08:44,874 ADAM: Layer 2 -> dw_min:9.8732e-01  dw_max:1.0128e+00 lr:1.0000e-02
2023-03-30 22:08:44,874 ADAM: Layer 3 -> dw_min:9.9200e-01  dw_max:1.0069e+00 lr:1.0000e-02
2023-03-30 22:08:44,893 			Learning rate: weights:   1.000e-02    
2023-03-30 22:08:44,893 			Last test performance: 99.35%
2023-03-30 22:08:44,893 ----------------
2023-03-30 22:08:56,190   27  =>  11   		Training 486 pattern with 99.38% 	Forward time: 	10.99 sec
2023-03-30 22:08:56,190 			Loss:    1.420e-02    			Backward time: 	 0.31 sec 
2023-03-30 22:08:56,191 ADAM: Layer 0 -> dw_min:9.9312e-01  dw_max:1.0070e+00 lr:1.0000e-02
2023-03-30 22:08:56,191 ADAM: Layer 1 -> dw_min:9.8830e-01  dw_max:1.0109e+00 lr:1.0000e-02
2023-03-30 22:08:56,191 ADAM: Layer 2 -> dw_min:9.8558e-01  dw_max:1.0153e+00 lr:1.0000e-02
2023-03-30 22:08:56,191 ADAM: Layer 3 -> dw_min:9.9279e-01  dw_max:1.0063e+00 lr:1.0000e-02
2023-03-30 22:08:56,270 			Learning rate: weights:   1.000e-02    
2023-03-30 22:08:56,270 			Last test performance: 99.35%
2023-03-30 22:08:56,270 ----------------
2023-03-30 22:09:07,530   27  =>  12   		Training 486 pattern with 99.58% 	Forward time: 	10.95 sec
2023-03-30 22:09:07,530 			Loss:    6.391e-03    			Backward time: 	 0.30 sec 
2023-03-30 22:09:07,530 ADAM: Layer 0 -> dw_min:9.9363e-01  dw_max:1.0055e+00 lr:1.0000e-02
2023-03-30 22:09:07,530 ADAM: Layer 1 -> dw_min:9.8951e-01  dw_max:1.0098e+00 lr:1.0000e-02
2023-03-30 22:09:07,530 ADAM: Layer 2 -> dw_min:9.8702e-01  dw_max:1.0138e+00 lr:1.0000e-02
2023-03-30 22:09:07,531 ADAM: Layer 3 -> dw_min:9.9350e-01  dw_max:1.0056e+00 lr:1.0000e-02
2023-03-30 22:09:07,590 			Learning rate: weights:   1.000e-02    
2023-03-30 22:09:07,590 			Last test performance: 99.35%
2023-03-30 22:09:07,590 ----------------
2023-03-30 22:09:18,851   27  =>  13   		Training 486 pattern with 99.58% 	Forward time: 	10.95 sec
2023-03-30 22:09:18,851 			Loss:    1.197e-02    			Backward time: 	 0.30 sec 
2023-03-30 22:09:18,851 ADAM: Layer 0 -> dw_min:9.9419e-01  dw_max:1.0051e+00 lr:1.0000e-02
2023-03-30 22:09:18,851 ADAM: Layer 1 -> dw_min:9.8830e-01  dw_max:1.0090e+00 lr:1.0000e-02
2023-03-30 22:09:18,851 ADAM: Layer 2 -> dw_min:9.8657e-01  dw_max:1.0141e+00 lr:1.0000e-02
2023-03-30 22:09:18,851 ADAM: Layer 3 -> dw_min:9.9414e-01  dw_max:1.0051e+00 lr:1.0000e-02
2023-03-30 22:09:18,871 			Learning rate: weights:   1.000e-02    
2023-03-30 22:09:18,871 			Last test performance: 99.35%
2023-03-30 22:09:18,871 ----------------
2023-03-30 22:09:30,132   27  =>  14   		Training 486 pattern with 99.79% 	Forward time: 	10.95 sec
2023-03-30 22:09:30,132 			Loss:    3.094e-03    			Backward time: 	 0.30 sec 
2023-03-30 22:09:30,132 ADAM: Layer 0 -> dw_min:9.9446e-01  dw_max:1.0043e+00 lr:1.0000e-02
2023-03-30 22:09:30,132 ADAM: Layer 1 -> dw_min:9.8926e-01  dw_max:1.0114e+00 lr:1.0000e-02
2023-03-30 22:09:30,132 ADAM: Layer 2 -> dw_min:9.8491e-01  dw_max:1.0149e+00 lr:1.0000e-02
2023-03-30 22:09:30,133 ADAM: Layer 3 -> dw_min:9.9472e-01  dw_max:1.0046e+00 lr:1.0000e-02
2023-03-30 22:09:30,217 			Learning rate: weights:   1.000e-02    
2023-03-30 22:09:30,217 			Last test performance: 99.35%
2023-03-30 22:09:30,217 ----------------
2023-03-30 22:09:41,479   27  =>  15   		Training 486 pattern with 99.79% 	Forward time: 	10.95 sec
2023-03-30 22:09:41,479 			Loss:    4.610e-03    			Backward time: 	 0.30 sec 
2023-03-30 22:09:41,479 ADAM: Layer 0 -> dw_min:9.9523e-01  dw_max:1.0041e+00 lr:1.0000e-02
2023-03-30 22:09:41,479 ADAM: Layer 1 -> dw_min:9.8933e-01  dw_max:1.0104e+00 lr:1.0000e-02
2023-03-30 22:09:41,479 ADAM: Layer 2 -> dw_min:9.8499e-01  dw_max:1.0147e+00 lr:1.0000e-02
2023-03-30 22:09:41,479 ADAM: Layer 3 -> dw_min:9.9091e-01  dw_max:1.0048e+00 lr:1.0000e-02
2023-03-30 22:09:41,537 			Learning rate: weights:   1.000e-02    
2023-03-30 22:09:41,537 			Last test performance: 99.35%
2023-03-30 22:09:41,537 ----------------
2023-03-30 22:09:52,796   27  =>  16   		Training 486 pattern with 99.38% 	Forward time: 	10.95 sec
2023-03-30 22:09:52,796 			Loss:    1.039e-02    			Backward time: 	 0.30 sec 
2023-03-30 22:09:52,797 ADAM: Layer 0 -> dw_min:9.9629e-01  dw_max:1.0049e+00 lr:1.0000e-02
2023-03-30 22:09:52,797 ADAM: Layer 1 -> dw_min:9.8676e-01  dw_max:1.0123e+00 lr:1.0000e-02
2023-03-30 22:09:52,797 ADAM: Layer 2 -> dw_min:9.8460e-01  dw_max:1.0142e+00 lr:1.0000e-02
2023-03-30 22:09:52,797 ADAM: Layer 3 -> dw_min:9.9157e-01  dw_max:1.0070e+00 lr:1.0000e-02
2023-03-30 22:09:52,840 			Learning rate: weights:   1.000e-02    
2023-03-30 22:09:52,840 			Last test performance: 99.35%
2023-03-30 22:09:52,840 ----------------
2023-03-30 22:10:04,102   27  =>  17   		Training 486 pattern with 99.58% 	Forward time: 	10.95 sec
2023-03-30 22:10:04,102 			Loss:    1.197e-02    			Backward time: 	 0.30 sec 
2023-03-30 22:10:04,102 ADAM: Layer 0 -> dw_min:9.9598e-01  dw_max:1.0051e+00 lr:1.0000e-02
2023-03-30 22:10:04,102 ADAM: Layer 1 -> dw_min:9.8809e-01  dw_max:1.0111e+00 lr:1.0000e-02
2023-03-30 22:10:04,102 ADAM: Layer 2 -> dw_min:9.8572e-01  dw_max:1.0144e+00 lr:1.0000e-02
2023-03-30 22:10:04,102 ADAM: Layer 3 -> dw_min:9.9241e-01  dw_max:1.0063e+00 lr:1.0000e-02
2023-03-30 22:10:04,197 			Learning rate: weights:   1.000e-02    
2023-03-30 22:10:04,197 			Last test performance: 99.35%
2023-03-30 22:10:04,197 ----------------
2023-03-30 22:10:15,457   27  =>  18   		Training 486 pattern with 99.79% 	Forward time: 	10.95 sec
2023-03-30 22:10:15,457 			Loss:    4.948e-03    			Backward time: 	 0.30 sec 
2023-03-30 22:10:15,457 ADAM: Layer 0 -> dw_min:9.9660e-01  dw_max:1.0038e+00 lr:1.0000e-02
2023-03-30 22:10:15,458 ADAM: Layer 1 -> dw_min:9.8927e-01  dw_max:1.0100e+00 lr:1.0000e-02
2023-03-30 22:10:15,458 ADAM: Layer 2 -> dw_min:9.8629e-01  dw_max:1.0130e+00 lr:1.0000e-02
2023-03-30 22:10:15,458 ADAM: Layer 3 -> dw_min:9.9324e-01  dw_max:1.0055e+00 lr:1.0000e-02
2023-03-30 22:10:15,481 			Learning rate: weights:   1.000e-02    
2023-03-30 22:10:15,481 			Last test performance: 99.35%
2023-03-30 22:10:15,481 ----------------
2023-03-30 22:10:26,741   27  =>  19   		Training 486 pattern with 99.58% 	Forward time: 	10.95 sec
2023-03-30 22:10:26,741 			Loss:    9.108e-03    			Backward time: 	 0.30 sec 
2023-03-30 22:10:26,741 ADAM: Layer 0 -> dw_min:9.9536e-01  dw_max:1.0032e+00 lr:1.0000e-02
2023-03-30 22:10:26,741 ADAM: Layer 1 -> dw_min:9.8664e-01  dw_max:1.0098e+00 lr:1.0000e-02
2023-03-30 22:10:26,742 ADAM: Layer 2 -> dw_min:9.8504e-01  dw_max:1.0131e+00 lr:1.0000e-02
2023-03-30 22:10:26,742 ADAM: Layer 3 -> dw_min:9.9390e-01  dw_max:1.0098e+00 lr:1.0000e-02
2023-03-30 22:10:26,760 			Learning rate: weights:   1.000e-02    
2023-03-30 22:10:26,760 			Last test performance: 99.35%
2023-03-30 22:10:26,760 ----------------
2023-03-30 22:10:38,019   27  =>  20   		Training 486 pattern with 99.79% 	Forward time: 	10.95 sec
2023-03-30 22:10:38,019 			Loss:    4.767e-03    			Backward time: 	 0.30 sec 
2023-03-30 22:10:38,020 ADAM: Layer 0 -> dw_min:9.9583e-01  dw_max:1.0032e+00 lr:1.0000e-02
2023-03-30 22:10:38,020 ADAM: Layer 1 -> dw_min:9.8795e-01  dw_max:1.0100e+00 lr:1.0000e-02
2023-03-30 22:10:38,020 ADAM: Layer 2 -> dw_min:9.8649e-01  dw_max:1.0118e+00 lr:1.0000e-02
2023-03-30 22:10:38,020 ADAM: Layer 3 -> dw_min:9.9419e-01  dw_max:1.0086e+00 lr:1.0000e-02
2023-03-30 22:10:38,150 			Learning rate: weights:   1.000e-02    
2023-03-30 22:10:38,150 			Last test performance: 99.35%
2023-03-30 22:10:38,150 ----------------
2023-03-30 22:10:49,409   27  =>  21   		Training 486 pattern with 99.38% 	Forward time: 	10.95 sec
2023-03-30 22:10:49,409 			Loss:    1.898e-02    			Backward time: 	 0.30 sec 
2023-03-30 22:10:49,409 ADAM: Layer 0 -> dw_min:9.9159e-01  dw_max:1.0055e+00 lr:1.0000e-02
2023-03-30 22:10:49,409 ADAM: Layer 1 -> dw_min:9.8615e-01  dw_max:1.0144e+00 lr:1.0000e-02
2023-03-30 22:10:49,409 ADAM: Layer 2 -> dw_min:9.8618e-01  dw_max:1.0148e+00 lr:1.0000e-02
2023-03-30 22:10:49,409 ADAM: Layer 3 -> dw_min:9.9473e-01  dw_max:1.0068e+00 lr:1.0000e-02
2023-03-30 22:10:49,489 			Learning rate: weights:   1.000e-02    
2023-03-30 22:10:49,489 			Last test performance: 99.35%
2023-03-30 22:10:49,489 ----------------
2023-03-30 22:11:00,752   27  =>  22   		Training 486 pattern with 99.79% 	Forward time: 	10.95 sec
2023-03-30 22:11:00,752 			Loss:    9.132e-03    			Backward time: 	 0.30 sec 
2023-03-30 22:11:00,752 ADAM: Layer 0 -> dw_min:9.9176e-01  dw_max:1.0068e+00 lr:1.0000e-02
2023-03-30 22:11:00,753 ADAM: Layer 1 -> dw_min:9.8524e-01  dw_max:1.0148e+00 lr:1.0000e-02
2023-03-30 22:11:00,753 ADAM: Layer 2 -> dw_min:9.8636e-01  dw_max:1.0147e+00 lr:1.0000e-02
2023-03-30 22:11:00,753 ADAM: Layer 3 -> dw_min:9.9238e-01  dw_max:1.0061e+00 lr:1.0000e-02
2023-03-30 22:11:00,772 			Learning rate: weights:   1.000e-02    
2023-03-30 22:11:00,772 			Last test performance: 99.35%
2023-03-30 22:11:00,772 ----------------
2023-03-30 22:11:12,031   27  =>  23   		Training 486 pattern with 99.38% 	Forward time: 	10.95 sec
2023-03-30 22:11:12,031 			Loss:    1.211e-02    			Backward time: 	 0.30 sec 
2023-03-30 22:11:12,031 ADAM: Layer 0 -> dw_min:9.9285e-01  dw_max:1.0058e+00 lr:1.0000e-02
2023-03-30 22:11:12,031 ADAM: Layer 1 -> dw_min:9.8671e-01  dw_max:1.0133e+00 lr:1.0000e-02
2023-03-30 22:11:12,032 ADAM: Layer 2 -> dw_min:9.8399e-01  dw_max:1.0131e+00 lr:1.0000e-02
2023-03-30 22:11:12,032 ADAM: Layer 3 -> dw_min:9.9313e-01  dw_max:1.0063e+00 lr:1.0000e-02
2023-03-30 22:11:12,071 			Learning rate: weights:   1.000e-02    
2023-03-30 22:11:12,071 			Last test performance: 99.35%
2023-03-30 22:11:12,071 ----------------
2023-03-30 22:11:23,337   27  =>  24   		Training 486 pattern with 99.38% 	Forward time: 	10.96 sec
2023-03-30 22:11:23,337 			Loss:    1.342e-02    			Backward time: 	 0.30 sec 
2023-03-30 22:11:23,337 ADAM: Layer 0 -> dw_min:9.9346e-01  dw_max:1.0058e+00 lr:1.0000e-02
2023-03-30 22:11:23,338 ADAM: Layer 1 -> dw_min:9.8658e-01  dw_max:1.0124e+00 lr:1.0000e-02
2023-03-30 22:11:23,338 ADAM: Layer 2 -> dw_min:9.8460e-01  dw_max:1.0133e+00 lr:1.0000e-02
2023-03-30 22:11:23,338 ADAM: Layer 3 -> dw_min:9.9381e-01  dw_max:1.0058e+00 lr:1.0000e-02
2023-03-30 22:11:23,357 			Learning rate: weights:   1.000e-02    
2023-03-30 22:11:23,357 			Last test performance: 99.35%
2023-03-30 22:11:23,357 ----------------
2023-03-30 22:11:34,618   27  =>  25   		Training 486 pattern with 98.96% 	Forward time: 	10.95 sec
2023-03-30 22:11:34,618 			Loss:    2.560e-02    			Backward time: 	 0.30 sec 
2023-03-30 22:11:34,618 ADAM: Layer 0 -> dw_min:9.9389e-01  dw_max:1.0058e+00 lr:1.0000e-02
2023-03-30 22:11:34,618 ADAM: Layer 1 -> dw_min:9.8780e-01  dw_max:1.0130e+00 lr:1.0000e-02
2023-03-30 22:11:34,618 ADAM: Layer 2 -> dw_min:9.8447e-01  dw_max:1.0140e+00 lr:1.0000e-02
2023-03-30 22:11:34,618 ADAM: Layer 3 -> dw_min:9.9443e-01  dw_max:1.0101e+00 lr:1.0000e-02
2023-03-30 22:11:34,687 			Learning rate: weights:   1.000e-02    
2023-03-30 22:11:34,687 			Last test performance: 99.35%
2023-03-30 22:11:34,687 ----------------
2023-03-30 22:11:45,946   27  =>  26   		Training 486 pattern with 99.79% 	Forward time: 	10.95 sec
2023-03-30 22:11:45,946 			Loss:    5.922e-03    			Backward time: 	 0.30 sec 
2023-03-30 22:11:45,946 ADAM: Layer 0 -> dw_min:9.9431e-01  dw_max:1.0051e+00 lr:1.0000e-02
2023-03-30 22:11:45,946 ADAM: Layer 1 -> dw_min:9.8860e-01  dw_max:1.0117e+00 lr:1.0000e-02
2023-03-30 22:11:45,947 ADAM: Layer 2 -> dw_min:9.8602e-01  dw_max:1.0124e+00 lr:1.0000e-02
2023-03-30 22:11:45,947 ADAM: Layer 3 -> dw_min:9.9498e-01  dw_max:1.0091e+00 lr:1.0000e-02
2023-03-30 22:11:46,006 			Learning rate: weights:   1.000e-02    
2023-03-30 22:11:46,006 			Last test performance: 99.35%
2023-03-30 22:11:46,006 ----------------
2023-03-30 22:11:57,268   27  =>  27   		Training 486 pattern with 99.79% 	Forward time: 	10.95 sec
2023-03-30 22:11:57,268 			Loss:    4.083e-03    			Backward time: 	 0.30 sec 
2023-03-30 22:11:57,269 ADAM: Layer 0 -> dw_min:9.9479e-01  dw_max:1.0042e+00 lr:1.0000e-02
2023-03-30 22:11:57,269 ADAM: Layer 1 -> dw_min:9.8893e-01  dw_max:1.0110e+00 lr:1.0000e-02
2023-03-30 22:11:57,269 ADAM: Layer 2 -> dw_min:9.8574e-01  dw_max:1.0115e+00 lr:1.0000e-02
2023-03-30 22:11:57,269 ADAM: Layer 3 -> dw_min:9.9548e-01  dw_max:1.0081e+00 lr:1.0000e-02
2023-03-30 22:11:57,346 			Learning rate: weights:   1.000e-02    
2023-03-30 22:11:57,346 			Last test performance: 99.35%
2023-03-30 22:11:57,346 ----------------
2023-03-30 22:12:08,606   27  =>  28   		Training 486 pattern with 99.79% 	Forward time: 	10.95 sec
2023-03-30 22:12:08,606 			Loss:    5.185e-03    			Backward time: 	 0.30 sec 
2023-03-30 22:12:08,606 ADAM: Layer 0 -> dw_min:9.9415e-01  dw_max:1.0044e+00 lr:1.0000e-02
2023-03-30 22:12:08,607 ADAM: Layer 1 -> dw_min:9.9003e-01  dw_max:1.0100e+00 lr:1.0000e-02
2023-03-30 22:12:08,607 ADAM: Layer 2 -> dw_min:9.8717e-01  dw_max:1.0103e+00 lr:1.0000e-02
2023-03-30 22:12:08,607 ADAM: Layer 3 -> dw_min:9.9593e-01  dw_max:1.0073e+00 lr:1.0000e-02
2023-03-30 22:12:08,700 			Learning rate: weights:   1.000e-02    
2023-03-30 22:12:08,700 			Last test performance: 99.35%
2023-03-30 22:12:08,700 ----------------
2023-03-30 22:12:19,959   27  =>  29   		Training 486 pattern with 99.58% 	Forward time: 	10.95 sec
2023-03-30 22:12:19,959 			Loss:    1.922e-02    			Backward time: 	 0.30 sec 
2023-03-30 22:12:19,959 ADAM: Layer 0 -> dw_min:9.9447e-01  dw_max:1.0050e+00 lr:1.0000e-02
2023-03-30 22:12:19,960 ADAM: Layer 1 -> dw_min:9.8647e-01  dw_max:1.0129e+00 lr:1.0000e-02
2023-03-30 22:12:19,960 ADAM: Layer 2 -> dw_min:9.8337e-01  dw_max:1.0135e+00 lr:1.0000e-02
2023-03-30 22:12:19,960 ADAM: Layer 3 -> dw_min:9.9400e-01  dw_max:1.0066e+00 lr:1.0000e-02
2023-03-30 22:12:20,043 			Learning rate: weights:   1.000e-02    
2023-03-30 22:12:20,043 			Last test performance: 99.35%
2023-03-30 22:12:20,043 ----------------
2023-03-30 22:12:31,301   27  =>  30   		Training 486 pattern with 99.38% 	Forward time: 	10.95 sec
2023-03-30 22:12:31,301 			Loss:    1.245e-02    			Backward time: 	 0.30 sec 
2023-03-30 22:12:31,301 ADAM: Layer 0 -> dw_min:9.9483e-01  dw_max:1.0047e+00 lr:1.0000e-02
2023-03-30 22:12:31,301 ADAM: Layer 1 -> dw_min:9.8888e-01  dw_max:1.0116e+00 lr:1.0000e-02
2023-03-30 22:12:31,301 ADAM: Layer 2 -> dw_min:9.8503e-01  dw_max:1.0122e+00 lr:1.0000e-02
2023-03-30 22:12:31,301 ADAM: Layer 3 -> dw_min:9.9460e-01  dw_max:1.0059e+00 lr:1.0000e-02
2023-03-30 22:12:31,361 			Learning rate: weights:   1.000e-02    
2023-03-30 22:12:31,362 			Last test performance: 99.35%
2023-03-30 22:12:31,362 ----------------
2023-03-30 22:12:42,620   27  =>  31   		Training 486 pattern with 99.79% 	Forward time: 	10.95 sec
2023-03-30 22:12:42,620 			Loss:    3.624e-03    			Backward time: 	 0.30 sec 
2023-03-30 22:12:42,620 ADAM: Layer 0 -> dw_min:9.9498e-01  dw_max:1.0043e+00 lr:1.0000e-02
2023-03-30 22:12:42,621 ADAM: Layer 1 -> dw_min:9.8997e-01  dw_max:1.0105e+00 lr:1.0000e-02
2023-03-30 22:12:42,621 ADAM: Layer 2 -> dw_min:9.8560e-01  dw_max:1.0140e+00 lr:1.0000e-02
2023-03-30 22:12:42,621 ADAM: Layer 3 -> dw_min:9.9375e-01  dw_max:1.0063e+00 lr:1.0000e-02
2023-03-30 22:12:42,679 			Learning rate: weights:   1.000e-02    
2023-03-30 22:12:42,679 			Last test performance: 99.35%
2023-03-30 22:12:42,679 ----------------
2023-03-30 22:12:53,938   27  =>  32   		Training 486 pattern with 99.58% 	Forward time: 	10.95 sec
2023-03-30 22:12:53,938 			Loss:    6.513e-03    			Backward time: 	 0.30 sec 
2023-03-30 22:12:53,938 ADAM: Layer 0 -> dw_min:9.9458e-01  dw_max:1.0056e+00 lr:1.0000e-02
2023-03-30 22:12:53,938 ADAM: Layer 1 -> dw_min:9.8689e-01  dw_max:1.0125e+00 lr:1.0000e-02
2023-03-30 22:12:53,939 ADAM: Layer 2 -> dw_min:9.8559e-01  dw_max:1.0144e+00 lr:1.0000e-02
2023-03-30 22:12:53,939 ADAM: Layer 3 -> dw_min:9.9437e-01  dw_max:1.0057e+00 lr:1.0000e-02
2023-03-30 22:12:53,956 			Learning rate: weights:   1.000e-02    
2023-03-30 22:12:53,956 			Last test performance: 99.35%
2023-03-30 22:12:53,956 ----------------
2023-03-30 22:13:05,217   27  =>  33   		Training 486 pattern with 99.17% 	Forward time: 	10.95 sec
2023-03-30 22:13:05,217 			Loss:    2.803e-02    			Backward time: 	 0.30 sec 
2023-03-30 22:13:05,217 ADAM: Layer 0 -> dw_min:9.9398e-01  dw_max:1.0062e+00 lr:1.0000e-02
2023-03-30 22:13:05,218 ADAM: Layer 1 -> dw_min:9.8811e-01  dw_max:1.0118e+00 lr:1.0000e-02
2023-03-30 22:13:05,218 ADAM: Layer 2 -> dw_min:9.8624e-01  dw_max:1.0142e+00 lr:1.0000e-02
2023-03-30 22:13:05,218 ADAM: Layer 3 -> dw_min:9.9380e-01  dw_max:1.0052e+00 lr:1.0000e-02
2023-03-30 22:13:05,261 			Learning rate: weights:   1.000e-02    
2023-03-30 22:13:05,261 			Last test performance: 99.35%
2023-03-30 22:13:05,261 ----------------
2023-03-30 22:13:16,521   27  =>  34   		Training 486 pattern with 99.58% 	Forward time: 	10.95 sec
2023-03-30 22:13:16,521 			Loss:    8.487e-03    			Backward time: 	 0.30 sec 
2023-03-30 22:13:16,521 ADAM: Layer 0 -> dw_min:9.9315e-01  dw_max:1.0057e+00 lr:1.0000e-02
2023-03-30 22:13:16,521 ADAM: Layer 1 -> dw_min:9.8930e-01  dw_max:1.0119e+00 lr:1.0000e-02
2023-03-30 22:13:16,521 ADAM: Layer 2 -> dw_min:9.8491e-01  dw_max:1.0148e+00 lr:1.0000e-02
2023-03-30 22:13:16,521 ADAM: Layer 3 -> dw_min:9.9441e-01  dw_max:1.0047e+00 lr:1.0000e-02
2023-03-30 22:13:16,581 			Learning rate: weights:   1.000e-02    
2023-03-30 22:13:16,581 			Last test performance: 99.35%
2023-03-30 22:13:16,581 ----------------
2023-03-30 22:13:27,846   27  =>  35   		Training 486 pattern with 99.58% 	Forward time: 	10.95 sec
2023-03-30 22:13:27,846 			Loss:    1.511e-02    			Backward time: 	 0.30 sec 
2023-03-30 22:13:27,846 ADAM: Layer 0 -> dw_min:9.9268e-01  dw_max:1.0067e+00 lr:1.0000e-02
2023-03-30 22:13:27,846 ADAM: Layer 1 -> dw_min:9.8573e-01  dw_max:1.0136e+00 lr:1.0000e-02
2023-03-30 22:13:27,846 ADAM: Layer 2 -> dw_min:9.8498e-01  dw_max:1.0154e+00 lr:1.0000e-02
2023-03-30 22:13:27,846 ADAM: Layer 3 -> dw_min:9.8831e-01  dw_max:1.0048e+00 lr:1.0000e-02
2023-03-30 22:13:27,906 			Learning rate: weights:   1.000e-02    
2023-03-30 22:13:27,906 			Last test performance: 99.35%
2023-03-30 22:13:27,906 ----------------
2023-03-30 22:13:39,167   27  =>  36   		Training 486 pattern with 100.00% 	Forward time: 	10.95 sec
2023-03-30 22:13:39,167 			Loss:    1.186e-03    			Backward time: 	 0.30 sec 
2023-03-30 22:13:39,167 ADAM: Layer 0 -> dw_min:9.9334e-01  dw_max:1.0059e+00 lr:1.0000e-02
2023-03-30 22:13:39,167 ADAM: Layer 1 -> dw_min:9.8714e-01  dw_max:1.0122e+00 lr:1.0000e-02
2023-03-30 22:13:39,168 ADAM: Layer 2 -> dw_min:9.8647e-01  dw_max:1.0139e+00 lr:1.0000e-02
2023-03-30 22:13:39,168 ADAM: Layer 3 -> dw_min:9.8947e-01  dw_max:1.0043e+00 lr:1.0000e-02
2023-03-30 22:13:39,186 			Learning rate: weights:   1.000e-02    
2023-03-30 22:13:39,186 			Last test performance: 99.35%
2023-03-30 22:13:39,186 ----------------
2023-03-30 22:13:50,444   27  =>  37   		Training 486 pattern with 99.58% 	Forward time: 	10.95 sec
2023-03-30 22:13:50,444 			Loss:    1.092e-02    			Backward time: 	 0.30 sec 
2023-03-30 22:13:50,444 ADAM: Layer 0 -> dw_min:9.9509e-01  dw_max:1.0050e+00 lr:1.0000e-02
2023-03-30 22:13:50,444 ADAM: Layer 1 -> dw_min:9.8843e-01  dw_max:1.0125e+00 lr:1.0000e-02
2023-03-30 22:13:50,445 ADAM: Layer 2 -> dw_min:9.8511e-01  dw_max:1.0134e+00 lr:1.0000e-02
2023-03-30 22:13:50,445 ADAM: Layer 3 -> dw_min:9.9052e-01  dw_max:1.0039e+00 lr:1.0000e-02
2023-03-30 22:13:50,503 			Learning rate: weights:   1.000e-02    
2023-03-30 22:13:50,503 			Last test performance: 99.35%
2023-03-30 22:13:50,504 ----------------
2023-03-30 22:14:01,772   27  =>  38   		Training 486 pattern with 99.79% 	Forward time: 	10.96 sec
2023-03-30 22:14:01,773 			Loss:    5.844e-03    			Backward time: 	 0.31 sec 
2023-03-30 22:14:01,773 ADAM: Layer 0 -> dw_min:9.9571e-01  dw_max:1.0047e+00 lr:1.0000e-02
2023-03-30 22:14:01,773 ADAM: Layer 1 -> dw_min:9.8554e-01  dw_max:1.0113e+00 lr:1.0000e-02
2023-03-30 22:14:01,773 ADAM: Layer 2 -> dw_min:9.8530e-01  dw_max:1.0139e+00 lr:1.0000e-02
2023-03-30 22:14:01,773 ADAM: Layer 3 -> dw_min:9.9072e-01  dw_max:1.0081e+00 lr:1.0000e-02
2023-03-30 22:14:01,841 			Learning rate: weights:   1.000e-02    
2023-03-30 22:14:01,841 			Last test performance: 99.35%
2023-03-30 22:14:01,841 ----------------
2023-03-30 22:14:13,104   27  =>  39   		Training 486 pattern with 99.58% 	Forward time: 	10.95 sec
2023-03-30 22:14:13,104 			Loss:    5.236e-03    			Backward time: 	 0.30 sec 
2023-03-30 22:14:13,104 ADAM: Layer 0 -> dw_min:9.9362e-01  dw_max:1.0050e+00 lr:1.0000e-02
2023-03-30 22:14:13,105 ADAM: Layer 1 -> dw_min:9.8614e-01  dw_max:1.0156e+00 lr:1.0000e-02
2023-03-30 22:14:13,105 ADAM: Layer 2 -> dw_min:9.8386e-01  dw_max:1.0133e+00 lr:1.0000e-02
2023-03-30 22:14:13,105 ADAM: Layer 3 -> dw_min:9.9170e-01  dw_max:1.0073e+00 lr:1.0000e-02
2023-03-30 22:14:13,165 			Learning rate: weights:   1.000e-02    
2023-03-30 22:14:13,165 			Last test performance: 99.35%
2023-03-30 22:14:13,165 ----------------
2023-03-30 22:14:24,424   27  =>  40   		Training 486 pattern with 100.00% 	Forward time: 	10.95 sec
2023-03-30 22:14:24,424 			Loss:    1.056e-03    			Backward time: 	 0.30 sec 
2023-03-30 22:14:24,424 ADAM: Layer 0 -> dw_min:9.9438e-01  dw_max:1.0045e+00 lr:1.0000e-02
2023-03-30 22:14:24,424 ADAM: Layer 1 -> dw_min:9.8752e-01  dw_max:1.0141e+00 lr:1.0000e-02
2023-03-30 22:14:24,424 ADAM: Layer 2 -> dw_min:9.8546e-01  dw_max:1.0120e+00 lr:1.0000e-02
2023-03-30 22:14:24,424 ADAM: Layer 3 -> dw_min:9.9253e-01  dw_max:1.0066e+00 lr:1.0000e-02
2023-03-30 22:14:24,588 			Learning rate: weights:   1.000e-02    
2023-03-30 22:14:24,588 			Last test performance: 99.35%
2023-03-30 22:14:24,588 ----------------
2023-03-30 22:14:35,847   27  =>  41   		Training 486 pattern with 100.00% 	Forward time: 	10.95 sec
2023-03-30 22:14:35,847 			Loss:    3.525e-04    			Backward time: 	 0.30 sec 
2023-03-30 22:14:35,847 ADAM: Layer 0 -> dw_min:9.9497e-01  dw_max:1.0040e+00 lr:1.0000e-02
2023-03-30 22:14:35,848 ADAM: Layer 1 -> dw_min:9.8876e-01  dw_max:1.0127e+00 lr:1.0000e-02
2023-03-30 22:14:35,848 ADAM: Layer 2 -> dw_min:9.8691e-01  dw_max:1.0108e+00 lr:1.0000e-02
2023-03-30 22:14:35,848 ADAM: Layer 3 -> dw_min:9.9327e-01  dw_max:1.0059e+00 lr:1.0000e-02
2023-03-30 22:14:35,907 			Learning rate: weights:   1.000e-02    
2023-03-30 22:14:35,907 			Last test performance: 99.35%
2023-03-30 22:14:35,907 ----------------
2023-03-30 22:14:47,166   27  =>  42   		Training 486 pattern with 99.38% 	Forward time: 	10.95 sec
2023-03-30 22:14:47,166 			Loss:    9.417e-03    			Backward time: 	 0.30 sec 
2023-03-30 22:14:47,166 ADAM: Layer 0 -> dw_min:9.9453e-01  dw_max:1.0040e+00 lr:1.0000e-02
2023-03-30 22:14:47,167 ADAM: Layer 1 -> dw_min:9.8982e-01  dw_max:1.0126e+00 lr:1.0000e-02
2023-03-30 22:14:47,167 ADAM: Layer 2 -> dw_min:9.8514e-01  dw_max:1.0106e+00 lr:1.0000e-02
2023-03-30 22:14:47,167 ADAM: Layer 3 -> dw_min:9.9389e-01  dw_max:1.0098e+00 lr:1.0000e-02
2023-03-30 22:14:47,234 			Learning rate: weights:   1.000e-02    
2023-03-30 22:14:47,234 			Last test performance: 99.35%
2023-03-30 22:14:47,234 ----------------
2023-03-30 22:14:58,498   27  =>  43   		Training 486 pattern with 100.00% 	Forward time: 	10.95 sec
2023-03-30 22:14:58,498 			Loss:    2.653e-03    			Backward time: 	 0.30 sec 
2023-03-30 22:14:58,498 ADAM: Layer 0 -> dw_min:9.9496e-01  dw_max:1.0036e+00 lr:1.0000e-02
2023-03-30 22:14:58,498 ADAM: Layer 1 -> dw_min:9.8972e-01  dw_max:1.0114e+00 lr:1.0000e-02
2023-03-30 22:14:58,498 ADAM: Layer 2 -> dw_min:9.8662e-01  dw_max:1.0095e+00 lr:1.0000e-02
2023-03-30 22:14:58,498 ADAM: Layer 3 -> dw_min:9.9441e-01  dw_max:1.0088e+00 lr:1.0000e-02
2023-03-30 22:14:58,557 			Learning rate: weights:   1.000e-02    
2023-03-30 22:14:58,557 			Last test performance: 99.35%
2023-03-30 22:14:58,557 ----------------
2023-03-30 22:15:09,816   27  =>  44   		Training 486 pattern with 99.79% 	Forward time: 	10.95 sec
2023-03-30 22:15:09,816 			Loss:    6.963e-03    			Backward time: 	 0.30 sec 
2023-03-30 22:15:09,817 ADAM: Layer 0 -> dw_min:9.9536e-01  dw_max:1.0035e+00 lr:1.0000e-02
2023-03-30 22:15:09,817 ADAM: Layer 1 -> dw_min:9.9077e-01  dw_max:1.0108e+00 lr:1.0000e-02
2023-03-30 22:15:09,817 ADAM: Layer 2 -> dw_min:9.8763e-01  dw_max:1.0117e+00 lr:1.0000e-02
2023-03-30 22:15:09,817 ADAM: Layer 3 -> dw_min:9.9279e-01  dw_max:1.0075e+00 lr:1.0000e-02
2023-03-30 22:15:09,904 			Learning rate: weights:   1.000e-02    
2023-03-30 22:15:09,904 			Last test performance: 99.35%
2023-03-30 22:15:09,904 ----------------
2023-03-30 22:15:21,165   27  =>  45   		Training 486 pattern with 99.79% 	Forward time: 	10.95 sec
2023-03-30 22:15:21,165 			Loss:    1.071e-02    			Backward time: 	 0.30 sec 
2023-03-30 22:15:21,165 ADAM: Layer 0 -> dw_min:9.9574e-01  dw_max:1.0045e+00 lr:1.0000e-02
2023-03-30 22:15:21,165 ADAM: Layer 1 -> dw_min:9.8778e-01  dw_max:1.0100e+00 lr:1.0000e-02
2023-03-30 22:15:21,165 ADAM: Layer 2 -> dw_min:9.8886e-01  dw_max:1.0106e+00 lr:1.0000e-02
2023-03-30 22:15:21,166 ADAM: Layer 3 -> dw_min:9.9351e-01  dw_max:1.0068e+00 lr:1.0000e-02
2023-03-30 22:15:21,259 			Learning rate: weights:   1.000e-02    
2023-03-30 22:15:21,259 			Last test performance: 99.35%
2023-03-30 22:15:21,259 ----------------
2023-03-30 22:15:32,523   27  =>  46   		Training 486 pattern with 99.79% 	Forward time: 	10.95 sec
2023-03-30 22:15:32,523 			Loss:    4.264e-03    			Backward time: 	 0.30 sec 
2023-03-30 22:15:32,523 ADAM: Layer 0 -> dw_min:9.9609e-01  dw_max:1.0047e+00 lr:1.0000e-02
2023-03-30 22:15:32,523 ADAM: Layer 1 -> dw_min:9.8841e-01  dw_max:1.0088e+00 lr:1.0000e-02
2023-03-30 22:15:32,523 ADAM: Layer 2 -> dw_min:9.8255e-01  dw_max:1.0108e+00 lr:1.0000e-02
2023-03-30 22:15:32,523 ADAM: Layer 3 -> dw_min:9.9415e-01  dw_max:1.0061e+00 lr:1.0000e-02
2023-03-30 22:15:32,541 			Learning rate: weights:   1.000e-02    
2023-03-30 22:15:32,541 			Last test performance: 99.35%
2023-03-30 22:15:32,541 ----------------
2023-03-30 22:15:43,801   27  =>  47   		Training 486 pattern with 99.79% 	Forward time: 	10.95 sec
2023-03-30 22:15:43,801 			Loss:    3.076e-03    			Backward time: 	 0.30 sec 
2023-03-30 22:15:43,801 ADAM: Layer 0 -> dw_min:9.9084e-01  dw_max:1.0048e+00 lr:1.0000e-02
2023-03-30 22:15:43,801 ADAM: Layer 1 -> dw_min:9.8576e-01  dw_max:1.0099e+00 lr:1.0000e-02
2023-03-30 22:15:43,801 ADAM: Layer 2 -> dw_min:9.8456e-01  dw_max:1.0128e+00 lr:1.0000e-02
2023-03-30 22:15:43,801 ADAM: Layer 3 -> dw_min:9.9473e-01  dw_max:1.0055e+00 lr:1.0000e-02
2023-03-30 22:15:43,825 			Learning rate: weights:   1.000e-02    
2023-03-30 22:15:43,825 			Last test performance: 99.35%
2023-03-30 22:15:43,825 ----------------
2023-03-30 22:15:55,086   27  =>  48   		Training 486 pattern with 99.79% 	Forward time: 	10.95 sec
2023-03-30 22:15:55,086 			Loss:    3.597e-03    			Backward time: 	 0.30 sec 
2023-03-30 22:15:55,086 ADAM: Layer 0 -> dw_min:9.9110e-01  dw_max:1.0052e+00 lr:1.0000e-02
2023-03-30 22:15:55,086 ADAM: Layer 1 -> dw_min:9.8721e-01  dw_max:1.0090e+00 lr:1.0000e-02
2023-03-30 22:15:55,087 ADAM: Layer 2 -> dw_min:9.8610e-01  dw_max:1.0130e+00 lr:1.0000e-02
2023-03-30 22:15:55,087 ADAM: Layer 3 -> dw_min:9.9307e-01  dw_max:1.0049e+00 lr:1.0000e-02
2023-03-30 22:15:55,105 			Learning rate: weights:   1.000e-02    
2023-03-30 22:15:55,105 			Last test performance: 99.35%
2023-03-30 22:15:55,105 ----------------
2023-03-30 22:16:06,365   27  =>  49   		Training 486 pattern with 100.00% 	Forward time: 	10.95 sec
2023-03-30 22:16:06,365 			Loss:    3.767e-03    			Backward time: 	 0.30 sec 
2023-03-30 22:16:06,365 ADAM: Layer 0 -> dw_min:9.9197e-01  dw_max:1.0050e+00 lr:1.0000e-02
2023-03-30 22:16:06,365 ADAM: Layer 1 -> dw_min:9.8847e-01  dw_max:1.0080e+00 lr:1.0000e-02
2023-03-30 22:16:06,365 ADAM: Layer 2 -> dw_min:9.8469e-01  dw_max:1.0120e+00 lr:1.0000e-02
2023-03-30 22:16:06,365 ADAM: Layer 3 -> dw_min:9.9376e-01  dw_max:1.0044e+00 lr:1.0000e-02
2023-03-30 22:16:06,445 			Learning rate: weights:   1.000e-02    
2023-03-30 22:16:06,445 			Last test performance: 99.35%
2023-03-30 22:16:06,445 ----------------
2023-03-30 22:16:17,705   27  =>  50   		Training 486 pattern with 99.79% 	Forward time: 	10.95 sec
2023-03-30 22:16:17,705 			Loss:    4.381e-03    			Backward time: 	 0.30 sec 
2023-03-30 22:16:17,706 ADAM: Layer 0 -> dw_min:9.9174e-01  dw_max:1.0076e+00 lr:1.0000e-02
2023-03-30 22:16:17,706 ADAM: Layer 1 -> dw_min:9.8509e-01  dw_max:1.0138e+00 lr:1.0000e-02
2023-03-30 22:16:17,706 ADAM: Layer 2 -> dw_min:9.8475e-01  dw_max:1.0139e+00 lr:1.0000e-02
2023-03-30 22:16:17,706 ADAM: Layer 3 -> dw_min:9.9282e-01  dw_max:1.0040e+00 lr:1.0000e-02
2023-03-30 22:16:17,768 			Learning rate: weights:   1.000e-02    
2023-03-30 22:16:17,768 			Last test performance: 99.35%
2023-03-30 22:16:17,768 ----------------
2023-03-30 22:16:29,027   27  =>  51   		Training 486 pattern with 99.58% 	Forward time: 	10.95 sec
2023-03-30 22:16:29,027 			Loss:    1.713e-02    			Backward time: 	 0.30 sec 
2023-03-30 22:16:29,028 ADAM: Layer 0 -> dw_min:9.9265e-01  dw_max:1.0060e+00 lr:1.0000e-02
2023-03-30 22:16:29,028 ADAM: Layer 1 -> dw_min:9.8609e-01  dw_max:1.0125e+00 lr:1.0000e-02
2023-03-30 22:16:29,028 ADAM: Layer 2 -> dw_min:9.8542e-01  dw_max:1.0125e+00 lr:1.0000e-02
2023-03-30 22:16:29,028 ADAM: Layer 3 -> dw_min:9.9350e-01  dw_max:1.0036e+00 lr:1.0000e-02
2023-03-30 22:16:29,086 			Learning rate: weights:   1.000e-02    
2023-03-30 22:16:29,086 			Last test performance: 99.35%
2023-03-30 22:16:29,086 ----------------
2023-03-30 22:16:40,343   27  =>  52   		Training 486 pattern with 99.58% 	Forward time: 	10.95 sec
2023-03-30 22:16:40,343 			Loss:    9.275e-03    			Backward time: 	 0.30 sec 
2023-03-30 22:16:40,343 ADAM: Layer 0 -> dw_min:9.9352e-01  dw_max:1.0048e+00 lr:1.0000e-02
2023-03-30 22:16:40,344 ADAM: Layer 1 -> dw_min:9.8766e-01  dw_max:1.0113e+00 lr:1.0000e-02
2023-03-30 22:16:40,344 ADAM: Layer 2 -> dw_min:9.8641e-01  dw_max:1.0112e+00 lr:1.0000e-02
2023-03-30 22:16:40,344 ADAM: Layer 3 -> dw_min:9.9409e-01  dw_max:1.0034e+00 lr:1.0000e-02
2023-03-30 22:16:40,382 			Learning rate: weights:   1.000e-02    
2023-03-30 22:16:40,382 			Last test performance: 99.35%
2023-03-30 22:16:40,382 ----------------
2023-03-30 22:16:51,639   27  =>  53   		Training 486 pattern with 99.79% 	Forward time: 	10.95 sec
2023-03-30 22:16:51,639 			Loss:    4.915e-03    			Backward time: 	 0.30 sec 
2023-03-30 22:16:51,639 ADAM: Layer 0 -> dw_min:9.9460e-01  dw_max:1.0036e+00 lr:1.0000e-02
2023-03-30 22:16:51,639 ADAM: Layer 1 -> dw_min:9.8639e-01  dw_max:1.0097e+00 lr:1.0000e-02
2023-03-30 22:16:51,639 ADAM: Layer 2 -> dw_min:9.8485e-01  dw_max:1.0146e+00 lr:1.0000e-02
2023-03-30 22:16:51,639 ADAM: Layer 3 -> dw_min:9.9474e-01  dw_max:1.0037e+00 lr:1.0000e-02
2023-03-30 22:16:51,698 			Learning rate: weights:   1.000e-02    
2023-03-30 22:16:51,698 			Last test performance: 99.35%
2023-03-30 22:16:51,698 ----------------
2023-03-30 22:17:02,967   27  =>  54   		Training 486 pattern with 99.79% 	Forward time: 	10.96 sec
2023-03-30 22:17:02,967 			Loss:    9.552e-03    			Backward time: 	 0.30 sec 
2023-03-30 22:17:02,968 ADAM: Layer 0 -> dw_min:9.9516e-01  dw_max:1.0041e+00 lr:1.0000e-02
2023-03-30 22:17:02,968 ADAM: Layer 1 -> dw_min:9.8736e-01  dw_max:1.0092e+00 lr:1.0000e-02
2023-03-30 22:17:02,968 ADAM: Layer 2 -> dw_min:9.8636e-01  dw_max:1.0131e+00 lr:1.0000e-02
2023-03-30 22:17:02,968 ADAM: Layer 3 -> dw_min:9.9428e-01  dw_max:1.0034e+00 lr:1.0000e-02
2023-03-30 22:17:03,025 			Learning rate: weights:   1.000e-02    
2023-03-30 22:17:03,025 			Last test performance: 99.35%
2023-03-30 22:17:03,025 ----------------
2023-03-30 22:17:14,299   27  =>  55   		Training 486 pattern with 99.79% 	Forward time: 	10.96 sec
2023-03-30 22:17:14,299 			Loss:    8.147e-03    			Backward time: 	 0.31 sec 
2023-03-30 22:17:14,299 ADAM: Layer 0 -> dw_min:9.9539e-01  dw_max:1.0043e+00 lr:1.0000e-02
2023-03-30 22:17:14,300 ADAM: Layer 1 -> dw_min:9.8851e-01  dw_max:1.0111e+00 lr:1.0000e-02
2023-03-30 22:17:14,300 ADAM: Layer 2 -> dw_min:9.8624e-01  dw_max:1.0138e+00 lr:1.0000e-02
2023-03-30 22:17:14,300 ADAM: Layer 3 -> dw_min:9.8959e-01  dw_max:1.0072e+00 lr:1.0000e-02
2023-03-30 22:17:14,394 			Learning rate: weights:   1.000e-02    
2023-03-30 22:17:14,394 			Last test performance: 99.35%
2023-03-30 22:17:14,394 ----------------
2023-03-30 22:17:25,659   27  =>  56   		Training 486 pattern with 99.79% 	Forward time: 	10.95 sec
2023-03-30 22:17:25,659 			Loss:    9.524e-03    			Backward time: 	 0.30 sec 
2023-03-30 22:17:25,659 ADAM: Layer 0 -> dw_min:9.9495e-01  dw_max:1.0035e+00 lr:1.0000e-02
2023-03-30 22:17:25,660 ADAM: Layer 1 -> dw_min:9.8736e-01  dw_max:1.0099e+00 lr:1.0000e-02
2023-03-30 22:17:25,660 ADAM: Layer 2 -> dw_min:9.8466e-01  dw_max:1.0149e+00 lr:1.0000e-02
2023-03-30 22:17:25,660 ADAM: Layer 3 -> dw_min:9.9064e-01  dw_max:1.0065e+00 lr:1.0000e-02
2023-03-30 22:17:25,679 			Learning rate: weights:   1.000e-02    
2023-03-30 22:17:25,679 			Last test performance: 99.35%
2023-03-30 22:17:25,679 ----------------
2023-03-30 22:17:36,938   27  =>  57   		Training 486 pattern with 99.79% 	Forward time: 	10.95 sec
2023-03-30 22:17:36,938 			Loss:    5.935e-03    			Backward time: 	 0.30 sec 
2023-03-30 22:17:36,938 ADAM: Layer 0 -> dw_min:9.9521e-01  dw_max:1.0040e+00 lr:1.0000e-02
2023-03-30 22:17:36,938 ADAM: Layer 1 -> dw_min:9.8865e-01  dw_max:1.0095e+00 lr:1.0000e-02
2023-03-30 22:17:36,938 ADAM: Layer 2 -> dw_min:9.8498e-01  dw_max:1.0134e+00 lr:1.0000e-02
2023-03-30 22:17:36,938 ADAM: Layer 3 -> dw_min:9.9153e-01  dw_max:1.0058e+00 lr:1.0000e-02
2023-03-30 22:17:36,981 			Learning rate: weights:   1.000e-02    
2023-03-30 22:17:36,981 			Last test performance: 99.35%
2023-03-30 22:17:36,981 ----------------
2023-03-30 22:17:48,239   27  =>  58   		Training 486 pattern with 100.00% 	Forward time: 	10.95 sec
2023-03-30 22:17:48,239 			Loss:    2.695e-03    			Backward time: 	 0.30 sec 
2023-03-30 22:17:48,239 ADAM: Layer 0 -> dw_min:9.9558e-01  dw_max:1.0037e+00 lr:1.0000e-02
2023-03-30 22:17:48,240 ADAM: Layer 1 -> dw_min:9.8947e-01  dw_max:1.0085e+00 lr:1.0000e-02
2023-03-30 22:17:48,240 ADAM: Layer 2 -> dw_min:9.8648e-01  dw_max:1.0123e+00 lr:1.0000e-02
2023-03-30 22:17:48,240 ADAM: Layer 3 -> dw_min:9.9316e-01  dw_max:1.0052e+00 lr:1.0000e-02
2023-03-30 22:17:48,259 			Learning rate: weights:   1.000e-02    
2023-03-30 22:17:48,259 			Last test performance: 99.35%
2023-03-30 22:17:48,259 ----------------
2023-03-30 22:17:59,518   27  =>  59   		Training 486 pattern with 100.00% 	Forward time: 	10.95 sec
2023-03-30 22:17:59,518 			Loss:    2.280e-03    			Backward time: 	 0.30 sec 
2023-03-30 22:17:59,518 ADAM: Layer 0 -> dw_min:9.9598e-01  dw_max:1.0032e+00 lr:1.0000e-02
2023-03-30 22:17:59,518 ADAM: Layer 1 -> dw_min:9.9045e-01  dw_max:1.0097e+00 lr:1.0000e-02
2023-03-30 22:17:59,518 ADAM: Layer 2 -> dw_min:9.8782e-01  dw_max:1.0114e+00 lr:1.0000e-02
2023-03-30 22:17:59,518 ADAM: Layer 3 -> dw_min:9.9389e-01  dw_max:1.0047e+00 lr:1.0000e-02
2023-03-30 22:17:59,576 			Learning rate: weights:   1.000e-02    
2023-03-30 22:17:59,576 			Last test performance: 99.35%
2023-03-30 22:17:59,576 ----------------
2023-03-30 22:18:10,836   27  =>  60   		Training 486 pattern with 99.58% 	Forward time: 	10.95 sec
2023-03-30 22:18:10,836 			Loss:    1.669e-02    			Backward time: 	 0.30 sec 
2023-03-30 22:18:10,836 ADAM: Layer 0 -> dw_min:9.9588e-01  dw_max:1.0035e+00 lr:1.0000e-02
2023-03-30 22:18:10,836 ADAM: Layer 1 -> dw_min:9.8998e-01  dw_max:1.0102e+00 lr:1.0000e-02
2023-03-30 22:18:10,837 ADAM: Layer 2 -> dw_min:9.8539e-01  dw_max:1.0146e+00 lr:1.0000e-02
2023-03-30 22:18:10,837 ADAM: Layer 3 -> dw_min:9.9450e-01  dw_max:1.0042e+00 lr:1.0000e-02
2023-03-30 22:18:10,897 			Learning rate: weights:   1.000e-02    
2023-03-30 22:18:10,897 			Last test performance: 99.35%
2023-03-30 22:18:10,897 ----------------
2023-03-30 22:18:22,156   27  =>  61   		Training 486 pattern with 99.58% 	Forward time: 	10.95 sec
2023-03-30 22:18:22,156 			Loss:    6.108e-03    			Backward time: 	 0.30 sec 
2023-03-30 22:18:22,157 ADAM: Layer 0 -> dw_min:9.9557e-01  dw_max:1.0042e+00 lr:1.0000e-02
2023-03-30 22:18:22,157 ADAM: Layer 1 -> dw_min:9.8955e-01  dw_max:1.0133e+00 lr:1.0000e-02
2023-03-30 22:18:22,157 ADAM: Layer 2 -> dw_min:9.8684e-01  dw_max:1.0131e+00 lr:1.0000e-02
2023-03-30 22:18:22,157 ADAM: Layer 3 -> dw_min:9.9478e-01  dw_max:1.0037e+00 lr:1.0000e-02
2023-03-30 22:18:22,181 			Learning rate: weights:   1.000e-02    
2023-03-30 22:18:22,181 			Last test performance: 99.35%
2023-03-30 22:18:22,181 ----------------
2023-03-30 22:18:33,439   27  =>  62   		Training 486 pattern with 99.58% 	Forward time: 	10.95 sec
2023-03-30 22:18:33,439 			Loss:    9.528e-03    			Backward time: 	 0.30 sec 
2023-03-30 22:18:33,439 ADAM: Layer 0 -> dw_min:9.9636e-01  dw_max:1.0038e+00 lr:1.0000e-02
2023-03-30 22:18:33,439 ADAM: Layer 1 -> dw_min:9.8790e-01  dw_max:1.0138e+00 lr:1.0000e-02
2023-03-30 22:18:33,439 ADAM: Layer 2 -> dw_min:9.8598e-01  dw_max:1.0143e+00 lr:1.0000e-02
2023-03-30 22:18:33,440 ADAM: Layer 3 -> dw_min:9.9527e-01  dw_max:1.0047e+00 lr:1.0000e-02
2023-03-30 22:18:33,473 			Learning rate: weights:   1.000e-02    
2023-03-30 22:18:33,473 			Last test performance: 99.35%
2023-03-30 22:18:33,473 ----------------
2023-03-30 22:18:44,733   27  =>  63   		Training 486 pattern with 99.79% 	Forward time: 	10.95 sec
2023-03-30 22:18:44,733 			Loss:    4.498e-03    			Backward time: 	 0.30 sec 
2023-03-30 22:18:44,733 ADAM: Layer 0 -> dw_min:9.9610e-01  dw_max:1.0036e+00 lr:1.0000e-02
2023-03-30 22:18:44,733 ADAM: Layer 1 -> dw_min:9.8894e-01  dw_max:1.0124e+00 lr:1.0000e-02
2023-03-30 22:18:44,734 ADAM: Layer 2 -> dw_min:9.8507e-01  dw_max:1.0151e+00 lr:1.0000e-02
2023-03-30 22:18:44,734 ADAM: Layer 3 -> dw_min:9.9292e-01  dw_max:1.0059e+00 lr:1.0000e-02
2023-03-30 22:18:44,753 			Learning rate: weights:   1.000e-02    
2023-03-30 22:18:44,753 			Last test performance: 99.35%
2023-03-30 22:18:44,753 ----------------
2023-03-30 22:18:56,010   27  =>  64   		Training 486 pattern with 99.38% 	Forward time: 	10.95 sec
2023-03-30 22:18:56,010 			Loss:    1.154e-02    			Backward time: 	 0.30 sec 
2023-03-30 22:18:56,010 ADAM: Layer 0 -> dw_min:9.9512e-01  dw_max:1.0049e+00 lr:1.0000e-02
2023-03-30 22:18:56,010 ADAM: Layer 1 -> dw_min:9.8924e-01  dw_max:1.0110e+00 lr:1.0000e-02
2023-03-30 22:18:56,011 ADAM: Layer 2 -> dw_min:9.8657e-01  dw_max:1.0143e+00 lr:1.0000e-02
2023-03-30 22:18:56,011 ADAM: Layer 3 -> dw_min:9.9363e-01  dw_max:1.0052e+00 lr:1.0000e-02
2023-03-30 22:18:56,078 			Learning rate: weights:   1.000e-02    
2023-03-30 22:18:56,078 			Last test performance: 99.35%
2023-03-30 22:18:56,078 ----------------
2023-03-30 22:19:07,337   27  =>  65   		Training 486 pattern with 99.38% 	Forward time: 	10.95 sec
2023-03-30 22:19:07,338 			Loss:    1.349e-02    			Backward time: 	 0.30 sec 
2023-03-30 22:19:07,338 ADAM: Layer 0 -> dw_min:9.9441e-01  dw_max:1.0061e+00 lr:1.0000e-02
2023-03-30 22:19:07,338 ADAM: Layer 1 -> dw_min:9.8894e-01  dw_max:1.0133e+00 lr:1.0000e-02
2023-03-30 22:19:07,338 ADAM: Layer 2 -> dw_min:9.8515e-01  dw_max:1.0129e+00 lr:1.0000e-02
2023-03-30 22:19:07,338 ADAM: Layer 3 -> dw_min:9.9418e-01  dw_max:1.0047e+00 lr:1.0000e-02
2023-03-30 22:19:07,486 			Learning rate: weights:   1.000e-02    
2023-03-30 22:19:07,486 			Last test performance: 99.35%
2023-03-30 22:19:07,486 ----------------
2023-03-30 22:19:18,744   27  =>  66   		Training 486 pattern with 99.58% 	Forward time: 	10.95 sec
2023-03-30 22:19:18,744 			Loss:    8.859e-03    			Backward time: 	 0.30 sec 
2023-03-30 22:19:18,745 ADAM: Layer 0 -> dw_min:9.9559e-01  dw_max:1.0056e+00 lr:1.0000e-02
2023-03-30 22:19:18,745 ADAM: Layer 1 -> dw_min:9.8521e-01  dw_max:1.0121e+00 lr:1.0000e-02
2023-03-30 22:19:18,745 ADAM: Layer 2 -> dw_min:9.8663e-01  dw_max:1.0126e+00 lr:1.0000e-02
2023-03-30 22:19:18,745 ADAM: Layer 3 -> dw_min:9.9466e-01  dw_max:1.0053e+00 lr:1.0000e-02
2023-03-30 22:19:18,805 			Learning rate: weights:   1.000e-02    
2023-03-30 22:19:18,805 			Last test performance: 99.35%
2023-03-30 22:19:18,805 ----------------
2023-03-30 22:19:30,069   27  =>  67   		Training 486 pattern with 99.58% 	Forward time: 	10.95 sec
2023-03-30 22:19:30,070 			Loss:    9.189e-03    			Backward time: 	 0.30 sec 
2023-03-30 22:19:30,070 ADAM: Layer 0 -> dw_min:9.9199e-01  dw_max:1.0056e+00 lr:1.0000e-02
2023-03-30 22:19:30,070 ADAM: Layer 1 -> dw_min:9.8664e-01  dw_max:1.0127e+00 lr:1.0000e-02
2023-03-30 22:19:30,070 ADAM: Layer 2 -> dw_min:9.8635e-01  dw_max:1.0113e+00 lr:1.0000e-02
2023-03-30 22:19:30,070 ADAM: Layer 3 -> dw_min:9.9519e-01  dw_max:1.0060e+00 lr:1.0000e-02
2023-03-30 22:19:30,129 			Learning rate: weights:   1.000e-02    
2023-03-30 22:19:30,129 			Last test performance: 99.35%
2023-03-30 22:19:30,129 ----------------
2023-03-30 22:19:41,389   27  =>  68   		Training 486 pattern with 99.79% 	Forward time: 	10.95 sec
2023-03-30 22:19:41,389 			Loss:    1.685e-02    			Backward time: 	 0.30 sec 
2023-03-30 22:19:41,390 ADAM: Layer 0 -> dw_min:9.9249e-01  dw_max:1.0050e+00 lr:1.0000e-02
2023-03-30 22:19:41,390 ADAM: Layer 1 -> dw_min:9.8798e-01  dw_max:1.0115e+00 lr:1.0000e-02
2023-03-30 22:19:41,390 ADAM: Layer 2 -> dw_min:9.8559e-01  dw_max:1.0120e+00 lr:1.0000e-02
2023-03-30 22:19:41,390 ADAM: Layer 3 -> dw_min:9.9449e-01  dw_max:1.0054e+00 lr:1.0000e-02
2023-03-30 22:19:41,456 			Learning rate: weights:   1.000e-02    
2023-03-30 22:19:41,456 			Last test performance: 99.35%
2023-03-30 22:19:41,456 ----------------
2023-03-30 22:19:52,713   27  =>  69   		Training 486 pattern with 100.00% 	Forward time: 	10.95 sec
2023-03-30 22:19:52,713 			Loss:    2.300e-03    			Backward time: 	 0.30 sec 
2023-03-30 22:19:52,714 ADAM: Layer 0 -> dw_min:9.9443e-01  dw_max:1.0054e+00 lr:1.0000e-02
2023-03-30 22:19:52,714 ADAM: Layer 1 -> dw_min:9.8924e-01  dw_max:1.0109e+00 lr:1.0000e-02
2023-03-30 22:19:52,714 ADAM: Layer 2 -> dw_min:9.8702e-01  dw_max:1.0147e+00 lr:1.0000e-02
2023-03-30 22:19:52,714 ADAM: Layer 3 -> dw_min:9.9505e-01  dw_max:1.0049e+00 lr:1.0000e-02
2023-03-30 22:19:52,732 			Learning rate: weights:   1.000e-02    
2023-03-30 22:19:52,732 			Last test performance: 99.35%
2023-03-30 22:19:52,732 ----------------
2023-03-30 22:20:03,994   27  =>  70   		Training 486 pattern with 99.79% 	Forward time: 	10.95 sec
2023-03-30 22:20:03,994 			Loss:    4.724e-03    			Backward time: 	 0.30 sec 
2023-03-30 22:20:03,994 ADAM: Layer 0 -> dw_min:9.9540e-01  dw_max:1.0051e+00 lr:1.0000e-02
2023-03-30 22:20:03,994 ADAM: Layer 1 -> dw_min:9.9042e-01  dw_max:1.0111e+00 lr:1.0000e-02
2023-03-30 22:20:03,995 ADAM: Layer 2 -> dw_min:9.8474e-01  dw_max:1.0144e+00 lr:1.0000e-02
2023-03-30 22:20:03,995 ADAM: Layer 3 -> dw_min:9.9541e-01  dw_max:1.0051e+00 lr:1.0000e-02
2023-03-30 22:20:04,053 			Learning rate: weights:   1.000e-02    
2023-03-30 22:20:04,053 			Last test performance: 99.35%
2023-03-30 22:20:04,053 ----------------
2023-03-30 22:20:15,314   27  =>  71   		Training 486 pattern with 99.79% 	Forward time: 	10.95 sec
2023-03-30 22:20:15,314 			Loss:    6.121e-03    			Backward time: 	 0.30 sec 
2023-03-30 22:20:15,314 ADAM: Layer 0 -> dw_min:9.9589e-01  dw_max:1.0045e+00 lr:1.0000e-02
2023-03-30 22:20:15,314 ADAM: Layer 1 -> dw_min:9.9025e-01  dw_max:1.0100e+00 lr:1.0000e-02
2023-03-30 22:20:15,314 ADAM: Layer 2 -> dw_min:9.8626e-01  dw_max:1.0142e+00 lr:1.0000e-02
2023-03-30 22:20:15,315 ADAM: Layer 3 -> dw_min:9.9542e-01  dw_max:1.0070e+00 lr:1.0000e-02
2023-03-30 22:20:15,374 			Learning rate: weights:   1.000e-02    
2023-03-30 22:20:15,374 			Last test performance: 99.35%
2023-03-30 22:20:15,374 ----------------
2023-03-30 22:20:26,635   27  =>  72   		Training 486 pattern with 99.79% 	Forward time: 	10.95 sec
2023-03-30 22:20:26,635 			Loss:    6.625e-03    			Backward time: 	 0.30 sec 
2023-03-30 22:20:26,635 ADAM: Layer 0 -> dw_min:9.9614e-01  dw_max:1.0042e+00 lr:1.0000e-02
2023-03-30 22:20:26,635 ADAM: Layer 1 -> dw_min:9.9122e-01  dw_max:1.0089e+00 lr:1.0000e-02
2023-03-30 22:20:26,636 ADAM: Layer 2 -> dw_min:9.8762e-01  dw_max:1.0128e+00 lr:1.0000e-02
2023-03-30 22:20:26,636 ADAM: Layer 3 -> dw_min:9.9588e-01  dw_max:1.0063e+00 lr:1.0000e-02
2023-03-30 22:20:26,702 			Learning rate: weights:   1.000e-02    
2023-03-30 22:20:26,702 			Last test performance: 99.35%
2023-03-30 22:20:26,702 ----------------
2023-03-30 22:20:37,959   27  =>  73   		Training 486 pattern with 99.79% 	Forward time: 	10.95 sec
2023-03-30 22:20:37,959 			Loss:    3.625e-03    			Backward time: 	 0.30 sec 
2023-03-30 22:20:37,959 ADAM: Layer 0 -> dw_min:9.9498e-01  dw_max:1.0040e+00 lr:1.0000e-02
2023-03-30 22:20:37,959 ADAM: Layer 1 -> dw_min:9.9234e-01  dw_max:1.0079e+00 lr:1.0000e-02
2023-03-30 22:20:37,960 ADAM: Layer 2 -> dw_min:9.8549e-01  dw_max:1.0174e+00 lr:1.0000e-02
2023-03-30 22:20:37,960 ADAM: Layer 3 -> dw_min:9.9557e-01  dw_max:1.0058e+00 lr:1.0000e-02
2023-03-30 22:20:37,978 			Learning rate: weights:   1.000e-02    
2023-03-30 22:20:37,979 			Last test performance: 99.35%
2023-03-30 22:20:37,979 ----------------
2023-03-30 22:20:49,237   27  =>  74   		Training 486 pattern with 99.58% 	Forward time: 	10.95 sec
2023-03-30 22:20:49,237 			Loss:    1.082e-02    			Backward time: 	 0.30 sec 
2023-03-30 22:20:49,237 ADAM: Layer 0 -> dw_min:9.9548e-01  dw_max:1.0034e+00 lr:1.0000e-02
2023-03-30 22:20:49,237 ADAM: Layer 1 -> dw_min:9.9309e-01  dw_max:1.0071e+00 lr:1.0000e-02
2023-03-30 22:20:49,237 ADAM: Layer 2 -> dw_min:9.8691e-01  dw_max:1.0156e+00 lr:1.0000e-02
2023-03-30 22:20:49,237 ADAM: Layer 3 -> dw_min:9.9602e-01  dw_max:1.0061e+00 lr:1.0000e-02
2023-03-30 22:20:49,297 			Learning rate: weights:   1.000e-02    
2023-03-30 22:20:49,297 			Last test performance: 99.35%
2023-03-30 22:20:49,297 ----------------
2023-03-30 22:21:00,557   27  =>  75   		Training 486 pattern with 99.38% 	Forward time: 	10.95 sec
2023-03-30 22:21:00,557 			Loss:    1.618e-02    			Backward time: 	 0.30 sec 
2023-03-30 22:21:00,557 ADAM: Layer 0 -> dw_min:9.9582e-01  dw_max:1.0035e+00 lr:1.0000e-02
2023-03-30 22:21:00,557 ADAM: Layer 1 -> dw_min:9.9116e-01  dw_max:1.0063e+00 lr:1.0000e-02
2023-03-30 22:21:00,557 ADAM: Layer 2 -> dw_min:9.8628e-01  dw_max:1.0141e+00 lr:1.0000e-02
2023-03-30 22:21:00,558 ADAM: Layer 3 -> dw_min:9.9643e-01  dw_max:1.0055e+00 lr:1.0000e-02
2023-03-30 22:21:00,615 			Learning rate: weights:   1.000e-02    
2023-03-30 22:21:00,615 			Last test performance: 99.35%
2023-03-30 22:21:00,615 ----------------
2023-03-30 22:21:11,876   27  =>  76   		Training 486 pattern with 99.79% 	Forward time: 	10.95 sec
2023-03-30 22:21:11,876 			Loss:    4.172e-03    			Backward time: 	 0.30 sec 
2023-03-30 22:21:11,877 ADAM: Layer 0 -> dw_min:9.9644e-01  dw_max:1.0029e+00 lr:1.0000e-02
2023-03-30 22:21:11,877 ADAM: Layer 1 -> dw_min:9.9136e-01  dw_max:1.0092e+00 lr:1.0000e-02
2023-03-30 22:21:11,877 ADAM: Layer 2 -> dw_min:9.8761e-01  dw_max:1.0127e+00 lr:1.0000e-02
2023-03-30 22:21:11,877 ADAM: Layer 3 -> dw_min:9.9496e-01  dw_max:1.0049e+00 lr:1.0000e-02
2023-03-30 22:21:11,962 			Learning rate: weights:   1.000e-02    
2023-03-30 22:21:11,962 			Last test performance: 99.35%
2023-03-30 22:21:11,962 ----------------
2023-03-30 22:21:23,226   27  =>  77   		Training 486 pattern with 99.79% 	Forward time: 	10.95 sec
2023-03-30 22:21:23,226 			Loss:    4.051e-03    			Backward time: 	 0.30 sec 
2023-03-30 22:21:23,227 ADAM: Layer 0 -> dw_min:9.9584e-01  dw_max:1.0031e+00 lr:1.0000e-02
2023-03-30 22:21:23,227 ADAM: Layer 1 -> dw_min:9.9136e-01  dw_max:1.0121e+00 lr:1.0000e-02
2023-03-30 22:21:23,227 ADAM: Layer 2 -> dw_min:9.8486e-01  dw_max:1.0145e+00 lr:1.0000e-02
2023-03-30 22:21:23,227 ADAM: Layer 3 -> dw_min:9.9218e-01  dw_max:1.0063e+00 lr:1.0000e-02
2023-03-30 22:21:23,245 			Learning rate: weights:   1.000e-02    
2023-03-30 22:21:23,245 			Last test performance: 99.35%
2023-03-30 22:21:23,245 ----------------
2023-03-30 22:21:34,504   27  =>  78   		Training 486 pattern with 99.79% 	Forward time: 	10.95 sec
2023-03-30 22:21:34,504 			Loss:    5.215e-03    			Backward time: 	 0.30 sec 
2023-03-30 22:21:34,504 ADAM: Layer 0 -> dw_min:9.9574e-01  dw_max:1.0044e+00 lr:1.0000e-02
2023-03-30 22:21:34,504 ADAM: Layer 1 -> dw_min:9.9055e-01  dw_max:1.0111e+00 lr:1.0000e-02
2023-03-30 22:21:34,504 ADAM: Layer 2 -> dw_min:9.8636e-01  dw_max:1.0131e+00 lr:1.0000e-02
2023-03-30 22:21:34,504 ADAM: Layer 3 -> dw_min:9.9296e-01  dw_max:1.0049e+00 lr:1.0000e-02
2023-03-30 22:21:34,589 			Learning rate: weights:   1.000e-02    
2023-03-30 22:21:34,589 			Last test performance: 99.35%
2023-03-30 22:21:34,589 ----------------
2023-03-30 22:21:45,850   27  =>  79   		Training 486 pattern with 99.58% 	Forward time: 	10.95 sec
2023-03-30 22:21:45,850 			Loss:    1.153e-02    			Backward time: 	 0.30 sec 
2023-03-30 22:21:45,850 ADAM: Layer 0 -> dw_min:9.9607e-01  dw_max:1.0039e+00 lr:1.0000e-02
2023-03-30 22:21:45,850 ADAM: Layer 1 -> dw_min:9.9134e-01  dw_max:1.0099e+00 lr:1.0000e-02
2023-03-30 22:21:45,850 ADAM: Layer 2 -> dw_min:9.8727e-01  dw_max:1.0118e+00 lr:1.0000e-02
2023-03-30 22:21:45,850 ADAM: Layer 3 -> dw_min:9.9364e-01  dw_max:1.0100e+00 lr:1.0000e-02
2023-03-30 22:21:45,868 			Learning rate: weights:   1.000e-02    
2023-03-30 22:21:45,868 			Last test performance: 99.35%
2023-03-30 22:21:45,868 ----------------
2023-03-30 22:21:57,128   27  =>  80   		Training 486 pattern with 99.38% 	Forward time: 	10.95 sec
2023-03-30 22:21:57,128 			Loss:    6.701e-03    			Backward time: 	 0.30 sec 
2023-03-30 22:21:57,128 ADAM: Layer 0 -> dw_min:9.9640e-01  dw_max:1.0046e+00 lr:1.0000e-02
2023-03-30 22:21:57,128 ADAM: Layer 1 -> dw_min:9.9147e-01  dw_max:1.0085e+00 lr:1.0000e-02
2023-03-30 22:21:57,128 ADAM: Layer 2 -> dw_min:9.8459e-01  dw_max:1.0152e+00 lr:1.0000e-02
2023-03-30 22:21:57,128 ADAM: Layer 3 -> dw_min:9.9422e-01  dw_max:1.0105e+00 lr:1.0000e-02
2023-03-30 22:21:57,206 			Learning rate: weights:   1.000e-02    
2023-03-30 22:21:57,206 			Last test performance: 99.35%
2023-03-30 22:21:57,206 ----------------
2023-03-30 22:22:08,468   27  =>  81   		Training 486 pattern with 100.00% 	Forward time: 	10.95 sec
2023-03-30 22:22:08,468 			Loss:    2.307e-03    			Backward time: 	 0.30 sec 
2023-03-30 22:22:08,468 ADAM: Layer 0 -> dw_min:9.9677e-01  dw_max:1.0041e+00 lr:1.0000e-02
2023-03-30 22:22:08,468 ADAM: Layer 1 -> dw_min:9.9224e-01  dw_max:1.0079e+00 lr:1.0000e-02
2023-03-30 22:22:08,468 ADAM: Layer 2 -> dw_min:9.8612e-01  dw_max:1.0137e+00 lr:1.0000e-02
2023-03-30 22:22:08,469 ADAM: Layer 3 -> dw_min:9.9476e-01  dw_max:1.0095e+00 lr:1.0000e-02
2023-03-30 22:22:08,746 			Learning rate: weights:   1.000e-02    
2023-03-30 22:22:08,746 			Last test performance: 99.35%
2023-03-30 22:22:08,746 ----------------
2023-03-30 22:22:20,005   27  =>  82   		Training 486 pattern with 100.00% 	Forward time: 	10.95 sec
2023-03-30 22:22:20,005 			Loss:    2.595e-03    			Backward time: 	 0.30 sec 
2023-03-30 22:22:20,005 ADAM: Layer 0 -> dw_min:9.9662e-01  dw_max:1.0034e+00 lr:1.0000e-02
2023-03-30 22:22:20,005 ADAM: Layer 1 -> dw_min:9.9058e-01  dw_max:1.0070e+00 lr:1.0000e-02
2023-03-30 22:22:20,006 ADAM: Layer 2 -> dw_min:9.8479e-01  dw_max:1.0124e+00 lr:1.0000e-02
2023-03-30 22:22:20,006 ADAM: Layer 3 -> dw_min:9.9518e-01  dw_max:1.0085e+00 lr:1.0000e-02
2023-03-30 22:22:20,023 			Learning rate: weights:   1.000e-02    
2023-03-30 22:22:20,023 			Last test performance: 99.35%
2023-03-30 22:22:20,023 ----------------
2023-03-30 22:22:31,281   27  =>  83   		Training 486 pattern with 99.58% 	Forward time: 	10.95 sec
2023-03-30 22:22:31,281 			Loss:    1.343e-02    			Backward time: 	 0.30 sec 
2023-03-30 22:22:31,281 ADAM: Layer 0 -> dw_min:9.9627e-01  dw_max:1.0028e+00 lr:1.0000e-02
2023-03-30 22:22:31,281 ADAM: Layer 1 -> dw_min:9.9139e-01  dw_max:1.0063e+00 lr:1.0000e-02
2023-03-30 22:22:31,281 ADAM: Layer 2 -> dw_min:9.8631e-01  dw_max:1.0111e+00 lr:1.0000e-02
2023-03-30 22:22:31,282 ADAM: Layer 3 -> dw_min:9.9567e-01  dw_max:1.0077e+00 lr:1.0000e-02
2023-03-30 22:22:31,299 			Learning rate: weights:   1.000e-02    
2023-03-30 22:22:31,299 			Last test performance: 99.35%
2023-03-30 22:22:31,299 ----------------
2023-03-30 22:22:42,556   27  =>  84   		Training 486 pattern with 99.58% 	Forward time: 	10.95 sec
2023-03-30 22:22:42,556 			Loss:    4.294e-03    			Backward time: 	 0.30 sec 
2023-03-30 22:22:42,556 ADAM: Layer 0 -> dw_min:9.9606e-01  dw_max:1.0034e+00 lr:1.0000e-02
2023-03-30 22:22:42,556 ADAM: Layer 1 -> dw_min:9.9089e-01  dw_max:1.0066e+00 lr:1.0000e-02
2023-03-30 22:22:42,556 ADAM: Layer 2 -> dw_min:9.8768e-01  dw_max:1.0141e+00 lr:1.0000e-02
2023-03-30 22:22:42,557 ADAM: Layer 3 -> dw_min:9.9610e-01  dw_max:1.0069e+00 lr:1.0000e-02
2023-03-30 22:22:42,642 			Learning rate: weights:   1.000e-02    
2023-03-30 22:22:42,642 			Last test performance: 99.35%
2023-03-30 22:22:42,642 ----------------
2023-03-30 22:22:53,900   27  =>  85   		Training 486 pattern with 99.79% 	Forward time: 	10.95 sec
2023-03-30 22:22:53,900 			Loss:    1.293e-02    			Backward time: 	 0.30 sec 
2023-03-30 22:22:53,900 ADAM: Layer 0 -> dw_min:9.9656e-01  dw_max:1.0031e+00 lr:1.0000e-02
2023-03-30 22:22:53,901 ADAM: Layer 1 -> dw_min:9.9192e-01  dw_max:1.0111e+00 lr:1.0000e-02
2023-03-30 22:22:53,901 ADAM: Layer 2 -> dw_min:9.8895e-01  dw_max:1.0127e+00 lr:1.0000e-02
2023-03-30 22:22:53,901 ADAM: Layer 3 -> dw_min:9.9651e-01  dw_max:1.0062e+00 lr:1.0000e-02
2023-03-30 22:22:53,960 			Learning rate: weights:   1.000e-02    
2023-03-30 22:22:53,960 			Last test performance: 99.35%
2023-03-30 22:22:53,960 ----------------
2023-03-30 22:23:05,224   27  =>  86   		Training 486 pattern with 99.38% 	Forward time: 	10.95 sec
2023-03-30 22:23:05,224 			Loss:    1.415e-02    			Backward time: 	 0.30 sec 
2023-03-30 22:23:05,224 ADAM: Layer 0 -> dw_min:9.9645e-01  dw_max:1.0034e+00 lr:1.0000e-02
2023-03-30 22:23:05,224 ADAM: Layer 1 -> dw_min:9.8742e-01  dw_max:1.0121e+00 lr:1.0000e-02
2023-03-30 22:23:05,224 ADAM: Layer 2 -> dw_min:9.8522e-01  dw_max:1.0122e+00 lr:1.0000e-02
2023-03-30 22:23:05,224 ADAM: Layer 3 -> dw_min:9.9638e-01  dw_max:1.0062e+00 lr:1.0000e-02
2023-03-30 22:23:05,267 			Learning rate: weights:   1.000e-02    
2023-03-30 22:23:05,267 			Last test performance: 99.35%
2023-03-30 22:23:05,267 ----------------
2023-03-30 22:23:16,527   27  =>  87   		Training 486 pattern with 99.79% 	Forward time: 	10.95 sec
2023-03-30 22:23:16,527 			Loss:    4.980e-03    			Backward time: 	 0.30 sec 
2023-03-30 22:23:16,527 ADAM: Layer 0 -> dw_min:9.9594e-01  dw_max:1.0039e+00 lr:1.0000e-02
2023-03-30 22:23:16,527 ADAM: Layer 1 -> dw_min:9.8852e-01  dw_max:1.0109e+00 lr:1.0000e-02
2023-03-30 22:23:16,527 ADAM: Layer 2 -> dw_min:9.8543e-01  dw_max:1.0149e+00 lr:1.0000e-02
2023-03-30 22:23:16,527 ADAM: Layer 3 -> dw_min:9.9304e-01  dw_max:1.0055e+00 lr:1.0000e-02
2023-03-30 22:23:16,590 			Learning rate: weights:   1.000e-02    
2023-03-30 22:23:16,590 			Last test performance: 99.35%
2023-03-30 22:23:16,590 ----------------
2023-03-30 22:23:27,855   27  =>  88   		Training 486 pattern with 99.58% 	Forward time: 	10.96 sec
2023-03-30 22:23:27,855 			Loss:    1.406e-02    			Backward time: 	 0.30 sec 
2023-03-30 22:23:27,856 ADAM: Layer 0 -> dw_min:9.9528e-01  dw_max:1.0074e+00 lr:1.0000e-02
2023-03-30 22:23:27,856 ADAM: Layer 1 -> dw_min:9.8969e-01  dw_max:1.0096e+00 lr:1.0000e-02
2023-03-30 22:23:27,856 ADAM: Layer 2 -> dw_min:9.8402e-01  dw_max:1.0134e+00 lr:1.0000e-02
2023-03-30 22:23:27,856 ADAM: Layer 3 -> dw_min:9.9359e-01  dw_max:1.0054e+00 lr:1.0000e-02
2023-03-30 22:23:27,876 			Learning rate: weights:   1.000e-02    
2023-03-30 22:23:27,877 			Last test performance: 99.35%
2023-03-30 22:23:27,877 ----------------
2023-03-30 22:23:39,138   27  =>  89   		Training 486 pattern with 99.58% 	Forward time: 	10.95 sec
2023-03-30 22:23:39,139 			Loss:    6.806e-03    			Backward time: 	 0.30 sec 
2023-03-30 22:23:39,139 ADAM: Layer 0 -> dw_min:9.9555e-01  dw_max:1.0066e+00 lr:1.0000e-02
2023-03-30 22:23:39,139 ADAM: Layer 1 -> dw_min:9.9066e-01  dw_max:1.0102e+00 lr:1.0000e-02
2023-03-30 22:23:39,139 ADAM: Layer 2 -> dw_min:9.8460e-01  dw_max:1.0145e+00 lr:1.0000e-02
2023-03-30 22:23:39,139 ADAM: Layer 3 -> dw_min:9.8987e-01  dw_max:1.0075e+00 lr:1.0000e-02
2023-03-30 22:23:39,255 			Learning rate: weights:   1.000e-02    
2023-03-30 22:23:39,255 			Last test performance: 99.35%
2023-03-30 22:23:39,255 ----------------
2023-03-30 22:23:50,514   27  =>  90   		Training 486 pattern with 99.58% 	Forward time: 	10.95 sec
2023-03-30 22:23:50,514 			Loss:    1.534e-02    			Backward time: 	 0.30 sec 
2023-03-30 22:23:50,515 ADAM: Layer 0 -> dw_min:9.9590e-01  dw_max:1.0060e+00 lr:1.0000e-02
2023-03-30 22:23:50,515 ADAM: Layer 1 -> dw_min:9.9155e-01  dw_max:1.0085e+00 lr:1.0000e-02
2023-03-30 22:23:50,515 ADAM: Layer 2 -> dw_min:9.8613e-01  dw_max:1.0131e+00 lr:1.0000e-02
2023-03-30 22:23:50,515 ADAM: Layer 3 -> dw_min:9.9088e-01  dw_max:1.0068e+00 lr:1.0000e-02
2023-03-30 22:23:50,573 			Learning rate: weights:   1.000e-02    
2023-03-30 22:23:50,573 			Last test performance: 99.35%
2023-03-30 22:23:50,573 ----------------
2023-03-30 22:24:01,834   27  =>  91   		Training 486 pattern with 98.96% 	Forward time: 	10.95 sec
2023-03-30 22:24:01,834 			Loss:    2.814e-02    			Backward time: 	 0.30 sec 
2023-03-30 22:24:01,835 ADAM: Layer 0 -> dw_min:9.9633e-01  dw_max:1.0059e+00 lr:1.0000e-02
2023-03-30 22:24:01,835 ADAM: Layer 1 -> dw_min:9.8549e-01  dw_max:1.0125e+00 lr:1.0000e-02
2023-03-30 22:24:01,835 ADAM: Layer 2 -> dw_min:9.8657e-01  dw_max:1.0140e+00 lr:1.0000e-02
2023-03-30 22:24:01,835 ADAM: Layer 3 -> dw_min:9.9188e-01  dw_max:1.0061e+00 lr:1.0000e-02
2023-03-30 22:24:01,862 			Learning rate: weights:   1.000e-02    
2023-03-30 22:24:01,862 			Last test performance: 99.35%
2023-03-30 22:24:01,862 ----------------
2023-03-30 22:24:13,121   27  =>  92   		Training 486 pattern with 99.38% 	Forward time: 	10.95 sec
2023-03-30 22:24:13,122 			Loss:    1.164e-02    			Backward time: 	 0.30 sec 
2023-03-30 22:24:13,122 ADAM: Layer 0 -> dw_min:9.9556e-01  dw_max:1.0047e+00 lr:1.0000e-02
2023-03-30 22:24:13,122 ADAM: Layer 1 -> dw_min:9.8689e-01  dw_max:1.0115e+00 lr:1.0000e-02
2023-03-30 22:24:13,122 ADAM: Layer 2 -> dw_min:9.8445e-01  dw_max:1.0126e+00 lr:1.0000e-02
2023-03-30 22:24:13,122 ADAM: Layer 3 -> dw_min:9.9268e-01  dw_max:1.0087e+00 lr:1.0000e-02
2023-03-30 22:24:13,200 			Learning rate: weights:   1.000e-02    
2023-03-30 22:24:13,200 			Last test performance: 99.35%
2023-03-30 22:24:13,200 ----------------
2023-03-30 22:24:24,458   27  =>  93   		Training 486 pattern with 99.58% 	Forward time: 	10.95 sec
2023-03-30 22:24:24,458 			Loss:    1.337e-02    			Backward time: 	 0.30 sec 
2023-03-30 22:24:24,459 ADAM: Layer 0 -> dw_min:9.9573e-01  dw_max:1.0041e+00 lr:1.0000e-02
2023-03-30 22:24:24,459 ADAM: Layer 1 -> dw_min:9.8823e-01  dw_max:1.0104e+00 lr:1.0000e-02
2023-03-30 22:24:24,459 ADAM: Layer 2 -> dw_min:9.8600e-01  dw_max:1.0113e+00 lr:1.0000e-02
2023-03-30 22:24:24,459 ADAM: Layer 3 -> dw_min:9.9341e-01  dw_max:1.0078e+00 lr:1.0000e-02
2023-03-30 22:24:24,519 			Learning rate: weights:   1.000e-02    
2023-03-30 22:24:24,519 			Last test performance: 99.35%
2023-03-30 22:24:24,519 ----------------
2023-03-30 22:24:35,776   27  =>  94   		Training 486 pattern with 99.38% 	Forward time: 	10.95 sec
2023-03-30 22:24:35,776 			Loss:    9.240e-03    			Backward time: 	 0.30 sec 
2023-03-30 22:24:35,776 ADAM: Layer 0 -> dw_min:9.9486e-01  dw_max:1.0034e+00 lr:1.0000e-02
2023-03-30 22:24:35,776 ADAM: Layer 1 -> dw_min:9.8788e-01  dw_max:1.0125e+00 lr:1.0000e-02
2023-03-30 22:24:35,776 ADAM: Layer 2 -> dw_min:9.8569e-01  dw_max:1.0153e+00 lr:1.0000e-02
2023-03-30 22:24:35,776 ADAM: Layer 3 -> dw_min:9.9128e-01  dw_max:1.0071e+00 lr:1.0000e-02
2023-03-30 22:24:35,857 			Learning rate: weights:   1.000e-02    
2023-03-30 22:24:35,857 			Last test performance: 99.35%
2023-03-30 22:24:35,857 ----------------
2023-03-30 22:24:47,116   27  =>  95   		Training 486 pattern with 99.79% 	Forward time: 	10.95 sec
2023-03-30 22:24:47,116 			Loss:    8.676e-03    			Backward time: 	 0.30 sec 
2023-03-30 22:24:47,116 ADAM: Layer 0 -> dw_min:9.9460e-01  dw_max:1.0031e+00 lr:1.0000e-02
2023-03-30 22:24:47,116 ADAM: Layer 1 -> dw_min:9.8907e-01  dw_max:1.0115e+00 lr:1.0000e-02
2023-03-30 22:24:47,116 ADAM: Layer 2 -> dw_min:9.8547e-01  dw_max:1.0137e+00 lr:1.0000e-02
2023-03-30 22:24:47,116 ADAM: Layer 3 -> dw_min:9.9029e-01  dw_max:1.0064e+00 lr:1.0000e-02
2023-03-30 22:24:47,177 			Learning rate: weights:   1.000e-02    
2023-03-30 22:24:47,177 			Last test performance: 99.35%
2023-03-30 22:24:47,177 ----------------
2023-03-30 22:24:58,441   27  =>  96   		Training 486 pattern with 99.79% 	Forward time: 	10.95 sec
2023-03-30 22:24:58,441 			Loss:    7.215e-03    			Backward time: 	 0.30 sec 
2023-03-30 22:24:58,441 ADAM: Layer 0 -> dw_min:9.9353e-01  dw_max:1.0033e+00 lr:1.0000e-02
2023-03-30 22:24:58,441 ADAM: Layer 1 -> dw_min:9.8772e-01  dw_max:1.0156e+00 lr:1.0000e-02
2023-03-30 22:24:58,441 ADAM: Layer 2 -> dw_min:9.8691e-01  dw_max:1.0142e+00 lr:1.0000e-02
2023-03-30 22:24:58,442 ADAM: Layer 3 -> dw_min:9.9125e-01  dw_max:1.0053e+00 lr:1.0000e-02
2023-03-30 22:24:58,501 			Learning rate: weights:   1.000e-02    
2023-03-30 22:24:58,501 			Last test performance: 99.35%
2023-03-30 22:24:58,501 ----------------
2023-03-30 22:25:09,761   27  =>  97   		Training 486 pattern with 99.38% 	Forward time: 	10.95 sec
2023-03-30 22:25:09,761 			Loss:    1.187e-02    			Backward time: 	 0.30 sec 
2023-03-30 22:25:09,761 ADAM: Layer 0 -> dw_min:9.9510e-01  dw_max:1.0035e+00 lr:1.0000e-02
2023-03-30 22:25:09,762 ADAM: Layer 1 -> dw_min:9.8889e-01  dw_max:1.0141e+00 lr:1.0000e-02
2023-03-30 22:25:09,762 ADAM: Layer 2 -> dw_min:9.8435e-01  dw_max:1.0129e+00 lr:1.0000e-02
2023-03-30 22:25:09,762 ADAM: Layer 3 -> dw_min:9.9212e-01  dw_max:1.0070e+00 lr:1.0000e-02
2023-03-30 22:25:09,825 			Learning rate: weights:   1.000e-02    
2023-03-30 22:25:09,825 			Last test performance: 99.35%
2023-03-30 22:25:09,825 ----------------
2023-03-30 22:25:21,083   27  =>  98   		Training 486 pattern with 99.58% 	Forward time: 	10.95 sec
2023-03-30 22:25:21,083 			Loss:    1.987e-02    			Backward time: 	 0.30 sec 
2023-03-30 22:25:21,084 ADAM: Layer 0 -> dw_min:9.9570e-01  dw_max:1.0031e+00 lr:1.0000e-02
2023-03-30 22:25:21,084 ADAM: Layer 1 -> dw_min:9.8977e-01  dw_max:1.0127e+00 lr:1.0000e-02
2023-03-30 22:25:21,084 ADAM: Layer 2 -> dw_min:9.8592e-01  dw_max:1.0116e+00 lr:1.0000e-02
2023-03-30 22:25:21,084 ADAM: Layer 3 -> dw_min:9.9290e-01  dw_max:1.0063e+00 lr:1.0000e-02
2023-03-30 22:25:21,144 			Learning rate: weights:   1.000e-02    
2023-03-30 22:25:21,144 			Last test performance: 99.35%
2023-03-30 22:25:21,144 ----------------
2023-03-30 22:25:32,407   27  =>  99   		Training 486 pattern with 100.00% 	Forward time: 	10.95 sec
2023-03-30 22:25:32,407 			Loss:    4.702e-03    			Backward time: 	 0.30 sec 
2023-03-30 22:25:32,407 ADAM: Layer 0 -> dw_min:9.9550e-01  dw_max:1.0028e+00 lr:1.0000e-02
2023-03-30 22:25:32,408 ADAM: Layer 1 -> dw_min:9.9030e-01  dw_max:1.0121e+00 lr:1.0000e-02
2023-03-30 22:25:32,408 ADAM: Layer 2 -> dw_min:9.8452e-01  dw_max:1.0118e+00 lr:1.0000e-02
2023-03-30 22:25:32,408 ADAM: Layer 3 -> dw_min:9.9370e-01  dw_max:1.0070e+00 lr:1.0000e-02
2023-03-30 22:25:32,425 			Learning rate: weights:   1.000e-02    
2023-03-30 22:25:32,426 			Last test performance: 99.35%
2023-03-30 22:25:32,426 ----------------
2023-03-30 22:25:43,685   27  => 100   		Training 486 pattern with 100.00% 	Forward time: 	10.95 sec
2023-03-30 22:25:43,685 			Loss:    1.891e-03    			Backward time: 	 0.30 sec 
2023-03-30 22:25:43,685 ADAM: Layer 0 -> dw_min:9.9574e-01  dw_max:1.0043e+00 lr:1.0000e-02
2023-03-30 22:25:43,686 ADAM: Layer 1 -> dw_min:9.9083e-01  dw_max:1.0138e+00 lr:1.0000e-02
2023-03-30 22:25:43,686 ADAM: Layer 2 -> dw_min:9.8596e-01  dw_max:1.0119e+00 lr:1.0000e-02
2023-03-30 22:25:43,686 ADAM: Layer 3 -> dw_min:9.9335e-01  dw_max:1.0063e+00 lr:1.0000e-02
2023-03-30 22:25:43,819 			Learning rate: weights:   1.000e-02    
2023-03-30 22:25:43,819 			Last test performance: 99.35%
2023-03-30 22:25:43,819 ----------------
2023-03-30 22:25:55,077   27  => 101   		Training 486 pattern with 99.79% 	Forward time: 	10.95 sec
2023-03-30 22:25:55,077 			Loss:    3.537e-03    			Backward time: 	 0.30 sec 
2023-03-30 22:25:55,078 ADAM: Layer 0 -> dw_min:9.9608e-01  dw_max:1.0042e+00 lr:1.0000e-02
2023-03-30 22:25:55,078 ADAM: Layer 1 -> dw_min:9.8753e-01  dw_max:1.0125e+00 lr:1.0000e-02
2023-03-30 22:25:55,078 ADAM: Layer 2 -> dw_min:9.8334e-01  dw_max:1.0164e+00 lr:1.0000e-02
2023-03-30 22:25:55,078 ADAM: Layer 3 -> dw_min:9.9401e-01  dw_max:1.0057e+00 lr:1.0000e-02
2023-03-30 22:25:55,136 			Learning rate: weights:   1.000e-02    
2023-03-30 22:25:55,136 			Last test performance: 99.35%
2023-03-30 22:25:55,136 ----------------
2023-03-30 22:26:06,401   27  => 102   		Training 486 pattern with 99.79% 	Forward time: 	10.95 sec
2023-03-30 22:26:06,401 			Loss:    3.533e-03    			Backward time: 	 0.30 sec 
2023-03-30 22:26:06,401 ADAM: Layer 0 -> dw_min:9.9647e-01  dw_max:1.0036e+00 lr:1.0000e-02
2023-03-30 22:26:06,402 ADAM: Layer 1 -> dw_min:9.8874e-01  dw_max:1.0114e+00 lr:1.0000e-02
2023-03-30 22:26:06,402 ADAM: Layer 2 -> dw_min:9.8500e-01  dw_max:1.0147e+00 lr:1.0000e-02
2023-03-30 22:26:06,402 ADAM: Layer 3 -> dw_min:9.9436e-01  dw_max:1.0051e+00 lr:1.0000e-02
2023-03-30 22:26:06,461 			Learning rate: weights:   1.000e-02    
2023-03-30 22:26:06,461 			Last test performance: 99.35%
2023-03-30 22:26:06,461 ----------------
2023-03-30 22:26:17,729   27  => 103   		Training 486 pattern with 99.58% 	Forward time: 	10.96 sec
2023-03-30 22:26:17,729 			Loss:    5.780e-03    			Backward time: 	 0.30 sec 
2023-03-30 22:26:17,729 ADAM: Layer 0 -> dw_min:9.9584e-01  dw_max:1.0035e+00 lr:1.0000e-02
2023-03-30 22:26:17,729 ADAM: Layer 1 -> dw_min:9.8981e-01  dw_max:1.0102e+00 lr:1.0000e-02
2023-03-30 22:26:17,729 ADAM: Layer 2 -> dw_min:9.8649e-01  dw_max:1.0133e+00 lr:1.0000e-02
2023-03-30 22:26:17,729 ADAM: Layer 3 -> dw_min:9.9492e-01  dw_max:1.0046e+00 lr:1.0000e-02
2023-03-30 22:26:17,806 			Learning rate: weights:   1.000e-02    
2023-03-30 22:26:17,806 			Last test performance: 99.35%
2023-03-30 22:26:17,806 ----------------
2023-03-30 22:26:29,067   27  => 104   		Training 486 pattern with 100.00% 	Forward time: 	10.95 sec
2023-03-30 22:26:29,067 			Loss:    9.447e-04    			Backward time: 	 0.30 sec 
2023-03-30 22:26:29,067 ADAM: Layer 0 -> dw_min:9.9622e-01  dw_max:1.0033e+00 lr:1.0000e-02
2023-03-30 22:26:29,067 ADAM: Layer 1 -> dw_min:9.9083e-01  dw_max:1.0092e+00 lr:1.0000e-02
2023-03-30 22:26:29,067 ADAM: Layer 2 -> dw_min:9.8783e-01  dw_max:1.0120e+00 lr:1.0000e-02
2023-03-30 22:26:29,068 ADAM: Layer 3 -> dw_min:9.9541e-01  dw_max:1.0041e+00 lr:1.0000e-02
2023-03-30 22:26:29,084 			Learning rate: weights:   1.000e-02    
2023-03-30 22:26:29,084 			Last test performance: 99.35%
2023-03-30 22:26:29,084 ----------------
2023-03-30 22:26:40,343   27  => 105   		Training 486 pattern with 100.00% 	Forward time: 	10.95 sec
2023-03-30 22:26:40,343 			Loss:    1.722e-03    			Backward time: 	 0.30 sec 
2023-03-30 22:26:40,343 ADAM: Layer 0 -> dw_min:9.9660e-01  dw_max:1.0030e+00 lr:1.0000e-02
2023-03-30 22:26:40,343 ADAM: Layer 1 -> dw_min:9.9059e-01  dw_max:1.0083e+00 lr:1.0000e-02
2023-03-30 22:26:40,344 ADAM: Layer 2 -> dw_min:9.8611e-01  dw_max:1.0106e+00 lr:1.0000e-02
2023-03-30 22:26:40,344 ADAM: Layer 3 -> dw_min:9.9613e-01  dw_max:1.0041e+00 lr:1.0000e-02
2023-03-30 22:26:40,403 			Learning rate: weights:   1.000e-02    
2023-03-30 22:26:40,403 			Last test performance: 99.35%
2023-03-30 22:26:40,403 ----------------
2023-03-30 22:26:51,662   27  => 106   		Training 486 pattern with 99.58% 	Forward time: 	10.95 sec
2023-03-30 22:26:51,662 			Loss:    9.752e-03    			Backward time: 	 0.30 sec 
2023-03-30 22:26:51,662 ADAM: Layer 0 -> dw_min:9.9514e-01  dw_max:1.0088e+00 lr:1.0000e-02
2023-03-30 22:26:51,662 ADAM: Layer 1 -> dw_min:9.8735e-01  dw_max:1.0095e+00 lr:1.0000e-02
2023-03-30 22:26:51,662 ADAM: Layer 2 -> dw_min:9.8492e-01  dw_max:1.0150e+00 lr:1.0000e-02
2023-03-30 22:26:51,662 ADAM: Layer 3 -> dw_min:9.9080e-01  dw_max:1.0040e+00 lr:1.0000e-02
2023-03-30 22:26:51,721 			Learning rate: weights:   1.000e-02    
2023-03-30 22:26:51,721 			Last test performance: 99.35%
2023-03-30 22:26:51,721 ----------------
2023-03-30 22:27:02,983   27  => 107   		Training 486 pattern with 99.79% 	Forward time: 	10.95 sec
2023-03-30 22:27:02,983 			Loss:    3.967e-03    			Backward time: 	 0.30 sec 
2023-03-30 22:27:02,983 ADAM: Layer 0 -> dw_min:9.9563e-01  dw_max:1.0079e+00 lr:1.0000e-02
2023-03-30 22:27:02,983 ADAM: Layer 1 -> dw_min:9.8857e-01  dw_max:1.0085e+00 lr:1.0000e-02
2023-03-30 22:27:02,983 ADAM: Layer 2 -> dw_min:9.8530e-01  dw_max:1.0137e+00 lr:1.0000e-02
2023-03-30 22:27:02,983 ADAM: Layer 3 -> dw_min:9.9171e-01  dw_max:1.0045e+00 lr:1.0000e-02
2023-03-30 22:27:03,043 			Learning rate: weights:   1.000e-02    
2023-03-30 22:27:03,043 			Last test performance: 99.35%
2023-03-30 22:27:03,043 ----------------
2023-03-30 22:27:14,302   27  => 108   		Training 486 pattern with 100.00% 	Forward time: 	10.95 sec
2023-03-30 22:27:14,302 			Loss:    1.631e-03    			Backward time: 	 0.30 sec 
2023-03-30 22:27:14,302 ADAM: Layer 0 -> dw_min:9.9596e-01  dw_max:1.0071e+00 lr:1.0000e-02
2023-03-30 22:27:14,302 ADAM: Layer 1 -> dw_min:9.8956e-01  dw_max:1.0077e+00 lr:1.0000e-02
2023-03-30 22:27:14,303 ADAM: Layer 2 -> dw_min:9.8654e-01  dw_max:1.0124e+00 lr:1.0000e-02
2023-03-30 22:27:14,303 ADAM: Layer 3 -> dw_min:9.9254e-01  dw_max:1.0041e+00 lr:1.0000e-02
2023-03-30 22:27:14,328 			Learning rate: weights:   1.000e-02    
2023-03-30 22:27:14,328 			Last test performance: 99.35%
2023-03-30 22:27:14,328 ----------------
2023-03-30 22:27:25,595   27  => 109   		Training 486 pattern with 100.00% 	Forward time: 	10.96 sec
2023-03-30 22:27:25,595 			Loss:    3.042e-03    			Backward time: 	 0.30 sec 
2023-03-30 22:27:25,595 ADAM: Layer 0 -> dw_min:9.9617e-01  dw_max:1.0062e+00 lr:1.0000e-02
2023-03-30 22:27:25,595 ADAM: Layer 1 -> dw_min:9.9065e-01  dw_max:1.0070e+00 lr:1.0000e-02
2023-03-30 22:27:25,595 ADAM: Layer 2 -> dw_min:9.8644e-01  dw_max:1.0111e+00 lr:1.0000e-02
2023-03-30 22:27:25,595 ADAM: Layer 3 -> dw_min:9.9328e-01  dw_max:1.0039e+00 lr:1.0000e-02
2023-03-30 22:27:25,654 			Learning rate: weights:   1.000e-02    
2023-03-30 22:27:25,654 			Last test performance: 99.35%
2023-03-30 22:27:25,654 ----------------
2023-03-30 22:27:36,911   27  => 110   		Training 486 pattern with 99.58% 	Forward time: 	10.95 sec
2023-03-30 22:27:36,911 			Loss:    1.065e-02    			Backward time: 	 0.30 sec 
2023-03-30 22:27:36,912 ADAM: Layer 0 -> dw_min:9.9658e-01  dw_max:1.0056e+00 lr:1.0000e-02
2023-03-30 22:27:36,912 ADAM: Layer 1 -> dw_min:9.9125e-01  dw_max:1.0071e+00 lr:1.0000e-02
2023-03-30 22:27:36,912 ADAM: Layer 2 -> dw_min:9.8779e-01  dw_max:1.0100e+00 lr:1.0000e-02
2023-03-30 22:27:36,912 ADAM: Layer 3 -> dw_min:9.9395e-01  dw_max:1.0035e+00 lr:1.0000e-02
2023-03-30 22:27:36,930 			Learning rate: weights:   1.000e-02    
2023-03-30 22:27:36,930 			Last test performance: 99.35%
2023-03-30 22:27:36,930 ----------------
2023-03-30 22:27:48,188   27  => 111   		Training 486 pattern with 99.79% 	Forward time: 	10.95 sec
2023-03-30 22:27:48,189 			Loss:    1.258e-02    			Backward time: 	 0.30 sec 
2023-03-30 22:27:48,189 ADAM: Layer 0 -> dw_min:9.9704e-01  dw_max:1.0049e+00 lr:1.0000e-02
2023-03-30 22:27:48,189 ADAM: Layer 1 -> dw_min:9.9146e-01  dw_max:1.0072e+00 lr:1.0000e-02
2023-03-30 22:27:48,189 ADAM: Layer 2 -> dw_min:9.8632e-01  dw_max:1.0094e+00 lr:1.0000e-02
2023-03-30 22:27:48,189 ADAM: Layer 3 -> dw_min:9.9455e-01  dw_max:1.0047e+00 lr:1.0000e-02
2023-03-30 22:27:48,268 			Learning rate: weights:   1.000e-02    
2023-03-30 22:27:48,268 			Last test performance: 99.35%
2023-03-30 22:27:48,268 ----------------
2023-03-30 22:27:59,529   27  => 112   		Training 486 pattern with 99.58% 	Forward time: 	10.95 sec
2023-03-30 22:27:59,529 			Loss:    1.547e-02    			Backward time: 	 0.30 sec 
2023-03-30 22:27:59,529 ADAM: Layer 0 -> dw_min:9.9493e-01  dw_max:1.0053e+00 lr:1.0000e-02
2023-03-30 22:27:59,529 ADAM: Layer 1 -> dw_min:9.8561e-01  dw_max:1.0120e+00 lr:1.0000e-02
2023-03-30 22:27:59,529 ADAM: Layer 2 -> dw_min:9.8579e-01  dw_max:1.0114e+00 lr:1.0000e-02
2023-03-30 22:27:59,529 ADAM: Layer 3 -> dw_min:9.9509e-01  dw_max:1.0042e+00 lr:1.0000e-02
2023-03-30 22:27:59,548 			Learning rate: weights:   1.000e-02    
2023-03-30 22:27:59,548 			Last test performance: 99.35%
2023-03-30 22:27:59,548 ----------------
2023-03-30 22:28:10,811   27  => 113   		Training 486 pattern with 99.79% 	Forward time: 	10.95 sec
2023-03-30 22:28:10,811 			Loss:    5.703e-03    			Backward time: 	 0.30 sec 
2023-03-30 22:28:10,811 ADAM: Layer 0 -> dw_min:9.9517e-01  dw_max:1.0046e+00 lr:1.0000e-02
2023-03-30 22:28:10,811 ADAM: Layer 1 -> dw_min:9.8703e-01  dw_max:1.0108e+00 lr:1.0000e-02
2023-03-30 22:28:10,811 ADAM: Layer 2 -> dw_min:9.8648e-01  dw_max:1.0102e+00 lr:1.0000e-02
2023-03-30 22:28:10,811 ADAM: Layer 3 -> dw_min:9.9558e-01  dw_max:1.0066e+00 lr:1.0000e-02
2023-03-30 22:28:10,870 			Learning rate: weights:   1.000e-02    
2023-03-30 22:28:10,871 			Last test performance: 99.35%
2023-03-30 22:28:10,871 ----------------
2023-03-30 22:28:22,143   27  => 114   		Training 486 pattern with 99.58% 	Forward time: 	10.96 sec
2023-03-30 22:28:22,143 			Loss:    9.763e-03    			Backward time: 	 0.30 sec 
2023-03-30 22:28:22,143 ADAM: Layer 0 -> dw_min:9.9381e-01  dw_max:1.0059e+00 lr:1.0000e-02
2023-03-30 22:28:22,143 ADAM: Layer 1 -> dw_min:9.8609e-01  dw_max:1.0109e+00 lr:1.0000e-02
2023-03-30 22:28:22,143 ADAM: Layer 2 -> dw_min:9.8334e-01  dw_max:1.0145e+00 lr:1.0000e-02
2023-03-30 22:28:22,144 ADAM: Layer 3 -> dw_min:9.9385e-01  dw_max:1.0088e+00 lr:1.0000e-02
2023-03-30 22:28:22,221 			Learning rate: weights:   1.000e-02    
2023-03-30 22:28:22,221 			Last test performance: 99.35%
2023-03-30 22:28:22,221 ----------------
2023-03-30 22:28:33,480   27  => 115   		Training 486 pattern with 99.79% 	Forward time: 	10.95 sec
2023-03-30 22:28:33,480 			Loss:    1.060e-02    			Backward time: 	 0.30 sec 
2023-03-30 22:28:33,481 ADAM: Layer 0 -> dw_min:9.9422e-01  dw_max:1.0053e+00 lr:1.0000e-02
2023-03-30 22:28:33,481 ADAM: Layer 1 -> dw_min:9.8750e-01  dw_max:1.0099e+00 lr:1.0000e-02
2023-03-30 22:28:33,481 ADAM: Layer 2 -> dw_min:9.8510e-01  dw_max:1.0130e+00 lr:1.0000e-02
2023-03-30 22:28:33,481 ADAM: Layer 3 -> dw_min:9.9447e-01  dw_max:1.0079e+00 lr:1.0000e-02
2023-03-30 22:28:33,500 			Learning rate: weights:   1.000e-02    
2023-03-30 22:28:33,500 			Last test performance: 99.35%
2023-03-30 22:28:33,500 ----------------
2023-03-30 22:28:44,759   27  => 116   		Training 486 pattern with 100.00% 	Forward time: 	10.95 sec
2023-03-30 22:28:44,759 			Loss:    1.654e-03    			Backward time: 	 0.30 sec 
2023-03-30 22:28:44,760 ADAM: Layer 0 -> dw_min:9.9502e-01  dw_max:1.0045e+00 lr:1.0000e-02
2023-03-30 22:28:44,760 ADAM: Layer 1 -> dw_min:9.8859e-01  dw_max:1.0089e+00 lr:1.0000e-02
2023-03-30 22:28:44,760 ADAM: Layer 2 -> dw_min:9.8659e-01  dw_max:1.0136e+00 lr:1.0000e-02
2023-03-30 22:28:44,760 ADAM: Layer 3 -> dw_min:9.9502e-01  dw_max:1.0071e+00 lr:1.0000e-02
2023-03-30 22:28:44,810 			Learning rate: weights:   1.000e-02    
2023-03-30 22:28:44,810 			Last test performance: 99.35%
2023-03-30 22:28:44,810 ----------------
2023-03-30 22:28:56,068   27  => 117   		Training 486 pattern with 99.58% 	Forward time: 	10.95 sec
2023-03-30 22:28:56,068 			Loss:    7.048e-03    			Backward time: 	 0.30 sec 
2023-03-30 22:28:56,068 ADAM: Layer 0 -> dw_min:9.9512e-01  dw_max:1.0048e+00 lr:1.0000e-02
2023-03-30 22:28:56,068 ADAM: Layer 1 -> dw_min:9.8920e-01  dw_max:1.0080e+00 lr:1.0000e-02
2023-03-30 22:28:56,068 ADAM: Layer 2 -> dw_min:9.8792e-01  dw_max:1.0123e+00 lr:1.0000e-02
2023-03-30 22:28:56,069 ADAM: Layer 3 -> dw_min:9.9409e-01  dw_max:1.0064e+00 lr:1.0000e-02
2023-03-30 22:28:56,147 			Learning rate: weights:   1.000e-02    
2023-03-30 22:28:56,147 			Last test performance: 99.35%
2023-03-30 22:28:56,147 ----------------
2023-03-30 22:29:07,410   27  => 118   		Training 486 pattern with 99.58% 	Forward time: 	10.95 sec
2023-03-30 22:29:07,410 			Loss:    2.736e-02    			Backward time: 	 0.30 sec 
2023-03-30 22:29:07,411 ADAM: Layer 0 -> dw_min:9.9560e-01  dw_max:1.0044e+00 lr:1.0000e-02
2023-03-30 22:29:07,411 ADAM: Layer 1 -> dw_min:9.8816e-01  dw_max:1.0108e+00 lr:1.0000e-02
2023-03-30 22:29:07,411 ADAM: Layer 2 -> dw_min:9.8912e-01  dw_max:1.0120e+00 lr:1.0000e-02
2023-03-30 22:29:07,411 ADAM: Layer 3 -> dw_min:9.9319e-01  dw_max:1.0058e+00 lr:1.0000e-02
2023-03-30 22:29:07,430 			Learning rate: weights:   1.000e-02    
2023-03-30 22:29:07,431 			Last test performance: 99.35%
2023-03-30 22:29:07,431 ----------------
2023-03-30 22:29:18,688   27  => 119   		Training 486 pattern with 99.17% 	Forward time: 	10.95 sec
2023-03-30 22:29:18,688 			Loss:    2.903e-02    			Backward time: 	 0.30 sec 
2023-03-30 22:29:18,688 ADAM: Layer 0 -> dw_min:9.9587e-01  dw_max:1.0040e+00 lr:1.0000e-02
2023-03-30 22:29:18,688 ADAM: Layer 1 -> dw_min:9.8723e-01  dw_max:1.0100e+00 lr:1.0000e-02
2023-03-30 22:29:18,688 ADAM: Layer 2 -> dw_min:9.8692e-01  dw_max:1.0164e+00 lr:1.0000e-02
2023-03-30 22:29:18,689 ADAM: Layer 3 -> dw_min:9.9458e-01  dw_max:1.0050e+00 lr:1.0000e-02
2023-03-30 22:29:18,756 			Learning rate: weights:   1.000e-02    
2023-03-30 22:29:18,756 			Last test performance: 99.35%
2023-03-30 22:29:18,756 ----------------
2023-03-30 22:29:30,020   27  => 120   		Training 486 pattern with 100.00% 	Forward time: 	10.95 sec
2023-03-30 22:29:30,021 			Loss:    2.979e-03    			Backward time: 	 0.30 sec 
2023-03-30 22:29:30,021 ADAM: Layer 0 -> dw_min:9.9608e-01  dw_max:1.0041e+00 lr:1.0000e-02
2023-03-30 22:29:30,021 ADAM: Layer 1 -> dw_min:9.8855e-01  dw_max:1.0091e+00 lr:1.0000e-02
2023-03-30 22:29:30,021 ADAM: Layer 2 -> dw_min:9.8526e-01  dw_max:1.0156e+00 lr:1.0000e-02
2023-03-30 22:29:30,021 ADAM: Layer 3 -> dw_min:9.9618e-01  dw_max:1.0046e+00 lr:1.0000e-02
2023-03-30 22:29:30,084 			Learning rate: weights:   1.000e-02    
2023-03-30 22:29:30,084 			Last test performance: 99.35%
2023-03-30 22:29:30,084 ----------------
2023-03-30 22:29:41,342   27  => 121   		Training 486 pattern with 98.96% 	Forward time: 	10.95 sec
2023-03-30 22:29:41,342 			Loss:    2.014e-02    			Backward time: 	 0.30 sec 
2023-03-30 22:29:41,343 ADAM: Layer 0 -> dw_min:9.9410e-01  dw_max:1.0045e+00 lr:1.0000e-02
2023-03-30 22:29:41,343 ADAM: Layer 1 -> dw_min:9.8597e-01  dw_max:1.0140e+00 lr:1.0000e-02
2023-03-30 22:29:41,343 ADAM: Layer 2 -> dw_min:9.8258e-01  dw_max:1.0152e+00 lr:1.0000e-02
2023-03-30 22:29:41,343 ADAM: Layer 3 -> dw_min:9.9496e-01  dw_max:1.0042e+00 lr:1.0000e-02
2023-03-30 22:29:41,404 			Learning rate: weights:   1.000e-02    
2023-03-30 22:29:41,404 			Last test performance: 99.35%
2023-03-30 22:29:41,404 ----------------
2023-03-30 22:29:52,663   27  => 122   		Training 486 pattern with 99.79% 	Forward time: 	10.95 sec
2023-03-30 22:29:52,664 			Loss:    7.245e-03    			Backward time: 	 0.30 sec 
2023-03-30 22:29:52,664 ADAM: Layer 0 -> dw_min:9.9426e-01  dw_max:1.0044e+00 lr:1.0000e-02
2023-03-30 22:29:52,664 ADAM: Layer 1 -> dw_min:9.8736e-01  dw_max:1.0117e+00 lr:1.0000e-02
2023-03-30 22:29:52,664 ADAM: Layer 2 -> dw_min:9.8262e-01  dw_max:1.0137e+00 lr:1.0000e-02
2023-03-30 22:29:52,664 ADAM: Layer 3 -> dw_min:9.9540e-01  dw_max:1.0075e+00 lr:1.0000e-02
2023-03-30 22:29:52,723 			Learning rate: weights:   1.000e-02    
2023-03-30 22:29:52,723 			Last test performance: 99.35%
2023-03-30 22:29:52,723 ----------------
2023-03-30 22:30:03,983   27  => 123   		Training 486 pattern with 99.79% 	Forward time: 	10.95 sec
2023-03-30 22:30:03,983 			Loss:    1.380e-02    			Backward time: 	 0.30 sec 
2023-03-30 22:30:03,983 ADAM: Layer 0 -> dw_min:9.9445e-01  dw_max:1.0039e+00 lr:1.0000e-02
2023-03-30 22:30:03,983 ADAM: Layer 1 -> dw_min:9.8550e-01  dw_max:1.0099e+00 lr:1.0000e-02
2023-03-30 22:30:03,984 ADAM: Layer 2 -> dw_min:9.8449e-01  dw_max:1.0127e+00 lr:1.0000e-02
2023-03-30 22:30:03,984 ADAM: Layer 3 -> dw_min:9.9434e-01  dw_max:1.0066e+00 lr:1.0000e-02
2023-03-30 22:30:04,042 			Learning rate: weights:   1.000e-02    
2023-03-30 22:30:04,043 			Last test performance: 99.35%
2023-03-30 22:30:04,043 ----------------
2023-03-30 22:30:15,302   27  => 124   		Training 486 pattern with 100.00% 	Forward time: 	10.95 sec
2023-03-30 22:30:15,302 			Loss:    2.892e-03    			Backward time: 	 0.30 sec 
2023-03-30 22:30:15,302 ADAM: Layer 0 -> dw_min:9.9510e-01  dw_max:1.0034e+00 lr:1.0000e-02
2023-03-30 22:30:15,302 ADAM: Layer 1 -> dw_min:9.8727e-01  dw_max:1.0088e+00 lr:1.0000e-02
2023-03-30 22:30:15,302 ADAM: Layer 2 -> dw_min:9.8585e-01  dw_max:1.0127e+00 lr:1.0000e-02
2023-03-30 22:30:15,302 ADAM: Layer 3 -> dw_min:9.9490e-01  dw_max:1.0062e+00 lr:1.0000e-02
2023-03-30 22:30:15,362 
2023-03-30 22:30:15,362 Testing:
2023-03-30 22:30:15,910 		24 of 10000 with 100.00% 	 Time used:  0.55 sec
2023-03-30 22:30:16,457 		48 of 10000 with 100.00% 	 Time used:  0.55 sec
2023-03-30 22:30:17,004 		72 of 10000 with 100.00% 	 Time used:  0.55 sec
2023-03-30 22:30:17,551 		96 of 10000 with 100.00% 	 Time used:  0.55 sec
2023-03-30 22:30:18,097 		120 of 10000 with 99.17% 	 Time used:  0.55 sec
2023-03-30 22:30:18,644 		144 of 10000 with 99.31% 	 Time used:  0.55 sec
2023-03-30 22:30:19,191 		168 of 10000 with 99.40% 	 Time used:  0.55 sec
2023-03-30 22:30:19,738 		192 of 10000 with 99.48% 	 Time used:  0.55 sec
2023-03-30 22:30:20,285 		216 of 10000 with 99.54% 	 Time used:  0.55 sec
2023-03-30 22:30:20,832 		240 of 10000 with 99.58% 	 Time used:  0.55 sec
2023-03-30 22:30:21,379 		264 of 10000 with 99.24% 	 Time used:  0.55 sec
2023-03-30 22:30:21,926 		288 of 10000 with 99.31% 	 Time used:  0.55 sec
2023-03-30 22:30:22,473 		312 of 10000 with 99.36% 	 Time used:  0.55 sec
2023-03-30 22:30:23,020 		336 of 10000 with 99.40% 	 Time used:  0.55 sec
2023-03-30 22:30:23,568 		360 of 10000 with 99.44% 	 Time used:  0.55 sec
2023-03-30 22:30:24,115 		384 of 10000 with 99.48% 	 Time used:  0.55 sec
2023-03-30 22:30:24,662 		408 of 10000 with 99.51% 	 Time used:  0.55 sec
2023-03-30 22:30:25,209 		432 of 10000 with 99.54% 	 Time used:  0.55 sec
2023-03-30 22:30:25,756 		456 of 10000 with 99.34% 	 Time used:  0.55 sec
2023-03-30 22:30:26,303 		480 of 10000 with 99.38% 	 Time used:  0.55 sec
2023-03-30 22:30:26,850 		504 of 10000 with 99.40% 	 Time used:  0.55 sec
2023-03-30 22:30:27,397 		528 of 10000 with 99.43% 	 Time used:  0.55 sec
2023-03-30 22:30:27,944 		552 of 10000 with 99.46% 	 Time used:  0.55 sec
2023-03-30 22:30:28,491 		576 of 10000 with 99.48% 	 Time used:  0.55 sec
2023-03-30 22:30:29,038 		600 of 10000 with 99.50% 	 Time used:  0.55 sec
2023-03-30 22:30:29,585 		624 of 10000 with 99.52% 	 Time used:  0.55 sec
2023-03-30 22:30:30,132 		648 of 10000 with 99.54% 	 Time used:  0.55 sec
2023-03-30 22:30:30,679 		672 of 10000 with 99.40% 	 Time used:  0.55 sec
2023-03-30 22:30:31,226 		696 of 10000 with 99.28% 	 Time used:  0.55 sec
2023-03-30 22:30:31,773 		720 of 10000 with 99.31% 	 Time used:  0.55 sec
2023-03-30 22:30:32,320 		744 of 10000 with 99.33% 	 Time used:  0.55 sec
2023-03-30 22:30:32,867 		768 of 10000 with 99.35% 	 Time used:  0.55 sec
2023-03-30 22:30:33,414 		792 of 10000 with 99.37% 	 Time used:  0.55 sec
2023-03-30 22:30:33,960 		816 of 10000 with 99.39% 	 Time used:  0.55 sec
2023-03-30 22:30:34,507 		840 of 10000 with 99.40% 	 Time used:  0.55 sec
2023-03-30 22:30:35,054 		864 of 10000 with 99.31% 	 Time used:  0.55 sec
2023-03-30 22:30:35,601 		888 of 10000 with 99.21% 	 Time used:  0.55 sec
2023-03-30 22:30:36,148 		912 of 10000 with 99.23% 	 Time used:  0.55 sec
2023-03-30 22:30:36,695 		936 of 10000 with 99.25% 	 Time used:  0.55 sec
2023-03-30 22:30:37,242 		960 of 10000 with 99.17% 	 Time used:  0.55 sec
2023-03-30 22:30:37,789 		984 of 10000 with 99.19% 	 Time used:  0.55 sec
2023-03-30 22:30:38,336 		1008 of 10000 with 99.21% 	 Time used:  0.55 sec
2023-03-30 22:30:38,883 		1032 of 10000 with 99.13% 	 Time used:  0.55 sec
2023-03-30 22:30:39,430 		1056 of 10000 with 99.05% 	 Time used:  0.55 sec
2023-03-30 22:30:39,977 		1080 of 10000 with 99.07% 	 Time used:  0.55 sec
2023-03-30 22:30:40,524 		1104 of 10000 with 99.09% 	 Time used:  0.55 sec
2023-03-30 22:30:41,071 		1128 of 10000 with 99.02% 	 Time used:  0.55 sec
2023-03-30 22:30:41,618 		1152 of 10000 with 99.05% 	 Time used:  0.55 sec
2023-03-30 22:30:42,165 		1176 of 10000 with 99.06% 	 Time used:  0.55 sec
2023-03-30 22:30:42,712 		1200 of 10000 with 99.08% 	 Time used:  0.55 sec
2023-03-30 22:30:43,259 		1224 of 10000 with 99.10% 	 Time used:  0.55 sec
2023-03-30 22:30:43,806 		1248 of 10000 with 98.88% 	 Time used:  0.55 sec
2023-03-30 22:30:44,353 		1272 of 10000 with 98.82% 	 Time used:  0.55 sec
2023-03-30 22:30:44,900 		1296 of 10000 with 98.84% 	 Time used:  0.55 sec
2023-03-30 22:30:45,447 		1320 of 10000 with 98.86% 	 Time used:  0.55 sec
2023-03-30 22:30:45,993 		1344 of 10000 with 98.88% 	 Time used:  0.55 sec
2023-03-30 22:30:46,540 		1368 of 10000 with 98.90% 	 Time used:  0.55 sec
2023-03-30 22:30:47,087 		1392 of 10000 with 98.92% 	 Time used:  0.55 sec
2023-03-30 22:30:47,634 		1416 of 10000 with 98.94% 	 Time used:  0.55 sec
2023-03-30 22:30:48,181 		1440 of 10000 with 98.96% 	 Time used:  0.55 sec
2023-03-30 22:30:48,728 		1464 of 10000 with 98.98% 	 Time used:  0.55 sec
2023-03-30 22:30:49,275 		1488 of 10000 with 98.99% 	 Time used:  0.55 sec
2023-03-30 22:30:49,822 		1512 of 10000 with 99.01% 	 Time used:  0.55 sec
2023-03-30 22:30:50,369 		1536 of 10000 with 98.89% 	 Time used:  0.55 sec
2023-03-30 22:30:50,916 		1560 of 10000 with 98.91% 	 Time used:  0.55 sec
2023-03-30 22:30:51,463 		1584 of 10000 with 98.93% 	 Time used:  0.55 sec
2023-03-30 22:30:52,010 		1608 of 10000 with 98.94% 	 Time used:  0.55 sec
2023-03-30 22:30:52,556 		1632 of 10000 with 98.96% 	 Time used:  0.55 sec
2023-03-30 22:30:53,104 		1656 of 10000 with 98.97% 	 Time used:  0.55 sec
2023-03-30 22:30:53,650 		1680 of 10000 with 98.99% 	 Time used:  0.55 sec
2023-03-30 22:30:54,197 		1704 of 10000 with 99.00% 	 Time used:  0.55 sec
2023-03-30 22:30:54,744 		1728 of 10000 with 98.96% 	 Time used:  0.55 sec
2023-03-30 22:30:55,291 		1752 of 10000 with 98.97% 	 Time used:  0.55 sec
2023-03-30 22:30:55,838 		1776 of 10000 with 98.99% 	 Time used:  0.55 sec
2023-03-30 22:30:56,386 		1800 of 10000 with 98.94% 	 Time used:  0.55 sec
2023-03-30 22:30:56,933 		1824 of 10000 with 98.96% 	 Time used:  0.55 sec
2023-03-30 22:30:57,480 		1848 of 10000 with 98.97% 	 Time used:  0.55 sec
2023-03-30 22:30:58,027 		1872 of 10000 with 98.99% 	 Time used:  0.55 sec
2023-03-30 22:30:58,574 		1896 of 10000 with 99.00% 	 Time used:  0.55 sec
2023-03-30 22:30:59,121 		1920 of 10000 with 98.96% 	 Time used:  0.55 sec
2023-03-30 22:30:59,668 		1944 of 10000 with 98.97% 	 Time used:  0.55 sec
2023-03-30 22:31:00,215 		1968 of 10000 with 98.98% 	 Time used:  0.55 sec
2023-03-30 22:31:00,762 		1992 of 10000 with 99.00% 	 Time used:  0.55 sec
2023-03-30 22:31:01,310 		2016 of 10000 with 99.01% 	 Time used:  0.55 sec
2023-03-30 22:31:01,857 		2040 of 10000 with 98.97% 	 Time used:  0.55 sec
2023-03-30 22:31:02,404 		2064 of 10000 with 98.93% 	 Time used:  0.55 sec
2023-03-30 22:31:02,952 		2088 of 10000 with 98.95% 	 Time used:  0.55 sec
2023-03-30 22:31:03,498 		2112 of 10000 with 98.96% 	 Time used:  0.55 sec
2023-03-30 22:31:04,045 		2136 of 10000 with 98.92% 	 Time used:  0.55 sec
2023-03-30 22:31:04,592 		2160 of 10000 with 98.94% 	 Time used:  0.55 sec
2023-03-30 22:31:05,139 		2184 of 10000 with 98.95% 	 Time used:  0.55 sec
2023-03-30 22:31:05,686 		2208 of 10000 with 98.91% 	 Time used:  0.55 sec
2023-03-30 22:31:06,234 		2232 of 10000 with 98.92% 	 Time used:  0.55 sec
2023-03-30 22:31:06,781 		2256 of 10000 with 98.94% 	 Time used:  0.55 sec
2023-03-30 22:31:07,328 		2280 of 10000 with 98.95% 	 Time used:  0.55 sec
2023-03-30 22:31:07,875 		2304 of 10000 with 98.87% 	 Time used:  0.55 sec
2023-03-30 22:31:08,422 		2328 of 10000 with 98.88% 	 Time used:  0.55 sec
2023-03-30 22:31:08,969 		2352 of 10000 with 98.89% 	 Time used:  0.55 sec
2023-03-30 22:31:09,516 		2376 of 10000 with 98.91% 	 Time used:  0.55 sec
2023-03-30 22:31:10,062 		2400 of 10000 with 98.92% 	 Time used:  0.55 sec
2023-03-30 22:31:10,610 		2424 of 10000 with 98.93% 	 Time used:  0.55 sec
2023-03-30 22:31:11,157 		2448 of 10000 with 98.94% 	 Time used:  0.55 sec
2023-03-30 22:31:11,704 		2472 of 10000 with 98.95% 	 Time used:  0.55 sec
2023-03-30 22:31:12,251 		2496 of 10000 with 98.96% 	 Time used:  0.55 sec
2023-03-30 22:31:12,798 		2520 of 10000 with 98.97% 	 Time used:  0.55 sec
2023-03-30 22:31:13,345 		2544 of 10000 with 98.94% 	 Time used:  0.55 sec
2023-03-30 22:31:13,892 		2568 of 10000 with 98.95% 	 Time used:  0.55 sec
2023-03-30 22:31:14,439 		2592 of 10000 with 98.96% 	 Time used:  0.55 sec
2023-03-30 22:31:14,986 		2616 of 10000 with 98.93% 	 Time used:  0.55 sec
2023-03-30 22:31:15,533 		2640 of 10000 with 98.94% 	 Time used:  0.55 sec
2023-03-30 22:31:16,079 		2664 of 10000 with 98.91% 	 Time used:  0.55 sec
2023-03-30 22:31:16,626 		2688 of 10000 with 98.92% 	 Time used:  0.55 sec
2023-03-30 22:31:17,173 		2712 of 10000 with 98.93% 	 Time used:  0.55 sec
2023-03-30 22:31:17,720 		2736 of 10000 with 98.94% 	 Time used:  0.55 sec
2023-03-30 22:31:18,267 		2760 of 10000 with 98.95% 	 Time used:  0.55 sec
2023-03-30 22:31:18,814 		2784 of 10000 with 98.96% 	 Time used:  0.55 sec
2023-03-30 22:31:19,361 		2808 of 10000 with 98.97% 	 Time used:  0.55 sec
2023-03-30 22:31:19,907 		2832 of 10000 with 98.98% 	 Time used:  0.55 sec
2023-03-30 22:31:20,454 		2856 of 10000 with 98.98% 	 Time used:  0.55 sec
2023-03-30 22:31:21,001 		2880 of 10000 with 98.96% 	 Time used:  0.55 sec
2023-03-30 22:31:21,548 		2904 of 10000 with 98.93% 	 Time used:  0.55 sec
2023-03-30 22:31:22,096 		2928 of 10000 with 98.94% 	 Time used:  0.55 sec
2023-03-30 22:31:22,646 		2952 of 10000 with 98.92% 	 Time used:  0.55 sec
2023-03-30 22:31:23,195 		2976 of 10000 with 98.92% 	 Time used:  0.55 sec
2023-03-30 22:31:23,743 		3000 of 10000 with 98.90% 	 Time used:  0.55 sec
2023-03-30 22:31:24,290 		3024 of 10000 with 98.88% 	 Time used:  0.55 sec
2023-03-30 22:31:24,837 		3048 of 10000 with 98.85% 	 Time used:  0.55 sec
2023-03-30 22:31:25,384 		3072 of 10000 with 98.86% 	 Time used:  0.55 sec
2023-03-30 22:31:25,931 		3096 of 10000 with 98.84% 	 Time used:  0.55 sec
2023-03-30 22:31:26,478 		3120 of 10000 with 98.85% 	 Time used:  0.55 sec
2023-03-30 22:31:27,025 		3144 of 10000 with 98.85% 	 Time used:  0.55 sec
2023-03-30 22:31:27,572 		3168 of 10000 with 98.86% 	 Time used:  0.55 sec
2023-03-30 22:31:28,119 		3192 of 10000 with 98.87% 	 Time used:  0.55 sec
2023-03-30 22:31:28,666 		3216 of 10000 with 98.88% 	 Time used:  0.55 sec
2023-03-30 22:31:29,213 		3240 of 10000 with 98.86% 	 Time used:  0.55 sec
2023-03-30 22:31:29,760 		3264 of 10000 with 98.87% 	 Time used:  0.55 sec
2023-03-30 22:31:30,307 		3288 of 10000 with 98.87% 	 Time used:  0.55 sec
2023-03-30 22:31:30,854 		3312 of 10000 with 98.88% 	 Time used:  0.55 sec
2023-03-30 22:31:31,401 		3336 of 10000 with 98.89% 	 Time used:  0.55 sec
2023-03-30 22:31:31,948 		3360 of 10000 with 98.90% 	 Time used:  0.55 sec
2023-03-30 22:31:32,494 		3384 of 10000 with 98.91% 	 Time used:  0.55 sec
2023-03-30 22:31:33,041 		3408 of 10000 with 98.91% 	 Time used:  0.55 sec
2023-03-30 22:31:33,588 		3432 of 10000 with 98.89% 	 Time used:  0.55 sec
2023-03-30 22:31:34,135 		3456 of 10000 with 98.90% 	 Time used:  0.55 sec
2023-03-30 22:31:34,682 		3480 of 10000 with 98.91% 	 Time used:  0.55 sec
2023-03-30 22:31:35,229 		3504 of 10000 with 98.92% 	 Time used:  0.55 sec
2023-03-30 22:31:35,776 		3528 of 10000 with 98.92% 	 Time used:  0.55 sec
2023-03-30 22:31:36,323 		3552 of 10000 with 98.93% 	 Time used:  0.55 sec
2023-03-30 22:31:36,870 		3576 of 10000 with 98.91% 	 Time used:  0.55 sec
2023-03-30 22:31:37,417 		3600 of 10000 with 98.92% 	 Time used:  0.55 sec
2023-03-30 22:31:37,964 		3624 of 10000 with 98.92% 	 Time used:  0.55 sec
2023-03-30 22:31:38,511 		3648 of 10000 with 98.93% 	 Time used:  0.55 sec
2023-03-30 22:31:39,058 		3672 of 10000 with 98.94% 	 Time used:  0.55 sec
2023-03-30 22:31:39,605 		3696 of 10000 with 98.94% 	 Time used:  0.55 sec
2023-03-30 22:31:40,152 		3720 of 10000 with 98.95% 	 Time used:  0.55 sec
2023-03-30 22:31:40,699 		3744 of 10000 with 98.96% 	 Time used:  0.55 sec
2023-03-30 22:31:41,247 		3768 of 10000 with 98.96% 	 Time used:  0.55 sec
2023-03-30 22:31:41,794 		3792 of 10000 with 98.97% 	 Time used:  0.55 sec
2023-03-30 22:31:42,341 		3816 of 10000 with 98.98% 	 Time used:  0.55 sec
2023-03-30 22:31:42,888 		3840 of 10000 with 98.98% 	 Time used:  0.55 sec
2023-03-30 22:31:43,434 		3864 of 10000 with 98.96% 	 Time used:  0.55 sec
2023-03-30 22:31:43,982 		3888 of 10000 with 98.97% 	 Time used:  0.55 sec
2023-03-30 22:31:44,530 		3912 of 10000 with 98.98% 	 Time used:  0.55 sec
2023-03-30 22:31:45,077 		3936 of 10000 with 98.98% 	 Time used:  0.55 sec
2023-03-30 22:31:45,624 		3960 of 10000 with 98.96% 	 Time used:  0.55 sec
2023-03-30 22:31:46,170 		3984 of 10000 with 98.97% 	 Time used:  0.55 sec
2023-03-30 22:31:46,717 		4008 of 10000 with 98.98% 	 Time used:  0.55 sec
2023-03-30 22:31:47,264 		4032 of 10000 with 98.98% 	 Time used:  0.55 sec
2023-03-30 22:31:47,811 		4056 of 10000 with 98.99% 	 Time used:  0.55 sec
2023-03-30 22:31:48,358 		4080 of 10000 with 98.97% 	 Time used:  0.55 sec
2023-03-30 22:31:48,905 		4104 of 10000 with 98.98% 	 Time used:  0.55 sec
2023-03-30 22:31:49,452 		4128 of 10000 with 98.98% 	 Time used:  0.55 sec
2023-03-30 22:31:49,999 		4152 of 10000 with 98.99% 	 Time used:  0.55 sec
2023-03-30 22:31:50,545 		4176 of 10000 with 98.99% 	 Time used:  0.55 sec
2023-03-30 22:31:51,093 		4200 of 10000 with 98.95% 	 Time used:  0.55 sec
2023-03-30 22:31:51,639 		4224 of 10000 with 98.96% 	 Time used:  0.55 sec
2023-03-30 22:31:52,186 		4248 of 10000 with 98.96% 	 Time used:  0.55 sec
2023-03-30 22:31:52,734 		4272 of 10000 with 98.97% 	 Time used:  0.55 sec
2023-03-30 22:31:53,281 		4296 of 10000 with 98.98% 	 Time used:  0.55 sec
2023-03-30 22:31:53,827 		4320 of 10000 with 98.98% 	 Time used:  0.55 sec
2023-03-30 22:31:54,374 		4344 of 10000 with 98.99% 	 Time used:  0.55 sec
2023-03-30 22:31:54,921 		4368 of 10000 with 98.99% 	 Time used:  0.55 sec
2023-03-30 22:31:55,469 		4392 of 10000 with 99.00% 	 Time used:  0.55 sec
2023-03-30 22:31:56,016 		4416 of 10000 with 99.00% 	 Time used:  0.55 sec
2023-03-30 22:31:56,563 		4440 of 10000 with 99.01% 	 Time used:  0.55 sec
2023-03-30 22:31:57,110 		4464 of 10000 with 98.99% 	 Time used:  0.55 sec
2023-03-30 22:31:57,657 		4488 of 10000 with 99.00% 	 Time used:  0.55 sec
2023-03-30 22:31:58,204 		4512 of 10000 with 99.00% 	 Time used:  0.55 sec
2023-03-30 22:31:58,751 		4536 of 10000 with 99.01% 	 Time used:  0.55 sec
2023-03-30 22:31:59,298 		4560 of 10000 with 99.01% 	 Time used:  0.55 sec
2023-03-30 22:31:59,845 		4584 of 10000 with 99.02% 	 Time used:  0.55 sec
2023-03-30 22:32:00,392 		4608 of 10000 with 99.02% 	 Time used:  0.55 sec
2023-03-30 22:32:00,939 		4632 of 10000 with 99.01% 	 Time used:  0.55 sec
2023-03-30 22:32:01,487 		4656 of 10000 with 99.01% 	 Time used:  0.55 sec
2023-03-30 22:32:02,035 		4680 of 10000 with 99.02% 	 Time used:  0.55 sec
2023-03-30 22:32:02,582 		4704 of 10000 with 99.02% 	 Time used:  0.55 sec
2023-03-30 22:32:03,129 		4728 of 10000 with 99.03% 	 Time used:  0.55 sec
2023-03-30 22:32:03,676 		4752 of 10000 with 99.01% 	 Time used:  0.55 sec
2023-03-30 22:32:04,223 		4776 of 10000 with 98.99% 	 Time used:  0.55 sec
2023-03-30 22:32:04,770 		4800 of 10000 with 99.00% 	 Time used:  0.55 sec
2023-03-30 22:32:05,317 		4824 of 10000 with 98.98% 	 Time used:  0.55 sec
2023-03-30 22:32:05,864 		4848 of 10000 with 98.99% 	 Time used:  0.55 sec
2023-03-30 22:32:06,412 		4872 of 10000 with 98.99% 	 Time used:  0.55 sec
2023-03-30 22:32:06,959 		4896 of 10000 with 99.00% 	 Time used:  0.55 sec
2023-03-30 22:32:07,505 		4920 of 10000 with 99.00% 	 Time used:  0.55 sec
2023-03-30 22:32:08,052 		4944 of 10000 with 99.01% 	 Time used:  0.55 sec
2023-03-30 22:32:08,599 		4968 of 10000 with 99.01% 	 Time used:  0.55 sec
2023-03-30 22:32:09,146 		4992 of 10000 with 99.02% 	 Time used:  0.55 sec
2023-03-30 22:32:09,693 		5016 of 10000 with 99.02% 	 Time used:  0.55 sec
2023-03-30 22:32:10,240 		5040 of 10000 with 99.03% 	 Time used:  0.55 sec
2023-03-30 22:32:10,788 		5064 of 10000 with 99.03% 	 Time used:  0.55 sec
2023-03-30 22:32:11,335 		5088 of 10000 with 99.04% 	 Time used:  0.55 sec
2023-03-30 22:32:11,882 		5112 of 10000 with 99.04% 	 Time used:  0.55 sec
2023-03-30 22:32:12,429 		5136 of 10000 with 99.05% 	 Time used:  0.55 sec
2023-03-30 22:32:12,976 		5160 of 10000 with 99.05% 	 Time used:  0.55 sec
2023-03-30 22:32:13,523 		5184 of 10000 with 99.05% 	 Time used:  0.55 sec
2023-03-30 22:32:14,069 		5208 of 10000 with 99.06% 	 Time used:  0.55 sec
2023-03-30 22:32:14,616 		5232 of 10000 with 99.06% 	 Time used:  0.55 sec
2023-03-30 22:32:15,163 		5256 of 10000 with 99.07% 	 Time used:  0.55 sec
2023-03-30 22:32:15,710 		5280 of 10000 with 99.07% 	 Time used:  0.55 sec
2023-03-30 22:32:16,257 		5304 of 10000 with 99.08% 	 Time used:  0.55 sec
2023-03-30 22:32:16,804 		5328 of 10000 with 99.08% 	 Time used:  0.55 sec
2023-03-30 22:32:17,351 		5352 of 10000 with 99.08% 	 Time used:  0.55 sec
2023-03-30 22:32:17,898 		5376 of 10000 with 99.09% 	 Time used:  0.55 sec
2023-03-30 22:32:18,445 		5400 of 10000 with 99.09% 	 Time used:  0.55 sec
2023-03-30 22:32:18,992 		5424 of 10000 with 99.10% 	 Time used:  0.55 sec
2023-03-30 22:32:19,539 		5448 of 10000 with 99.10% 	 Time used:  0.55 sec
2023-03-30 22:32:20,085 		5472 of 10000 with 99.10% 	 Time used:  0.55 sec
2023-03-30 22:32:20,632 		5496 of 10000 with 99.11% 	 Time used:  0.55 sec
2023-03-30 22:32:21,179 		5520 of 10000 with 99.11% 	 Time used:  0.55 sec
2023-03-30 22:32:21,726 		5544 of 10000 with 99.12% 	 Time used:  0.55 sec
2023-03-30 22:32:22,274 		5568 of 10000 with 99.12% 	 Time used:  0.55 sec
2023-03-30 22:32:22,821 		5592 of 10000 with 99.12% 	 Time used:  0.55 sec
2023-03-30 22:32:23,368 		5616 of 10000 with 99.13% 	 Time used:  0.55 sec
2023-03-30 22:32:23,915 		5640 of 10000 with 99.11% 	 Time used:  0.55 sec
2023-03-30 22:32:24,463 		5664 of 10000 with 99.10% 	 Time used:  0.55 sec
2023-03-30 22:32:25,010 		5688 of 10000 with 99.10% 	 Time used:  0.55 sec
2023-03-30 22:32:25,557 		5712 of 10000 with 99.11% 	 Time used:  0.55 sec
2023-03-30 22:32:26,104 		5736 of 10000 with 99.11% 	 Time used:  0.55 sec
2023-03-30 22:32:26,651 		5760 of 10000 with 99.11% 	 Time used:  0.55 sec
2023-03-30 22:32:27,198 		5784 of 10000 with 99.12% 	 Time used:  0.55 sec
2023-03-30 22:32:27,745 		5808 of 10000 with 99.12% 	 Time used:  0.55 sec
2023-03-30 22:32:28,292 		5832 of 10000 with 99.13% 	 Time used:  0.55 sec
2023-03-30 22:32:28,839 		5856 of 10000 with 99.13% 	 Time used:  0.55 sec
2023-03-30 22:32:29,386 		5880 of 10000 with 99.13% 	 Time used:  0.55 sec
2023-03-30 22:32:29,932 		5904 of 10000 with 99.14% 	 Time used:  0.55 sec
2023-03-30 22:32:30,479 		5928 of 10000 with 99.14% 	 Time used:  0.55 sec
2023-03-30 22:32:31,026 		5952 of 10000 with 99.11% 	 Time used:  0.55 sec
2023-03-30 22:32:31,574 		5976 of 10000 with 99.10% 	 Time used:  0.55 sec
2023-03-30 22:32:32,121 		6000 of 10000 with 99.10% 	 Time used:  0.55 sec
2023-03-30 22:32:32,668 		6024 of 10000 with 99.10% 	 Time used:  0.55 sec
2023-03-30 22:32:33,215 		6048 of 10000 with 99.11% 	 Time used:  0.55 sec
2023-03-30 22:32:33,761 		6072 of 10000 with 99.09% 	 Time used:  0.55 sec
2023-03-30 22:32:34,308 		6096 of 10000 with 99.10% 	 Time used:  0.55 sec
2023-03-30 22:32:34,855 		6120 of 10000 with 99.10% 	 Time used:  0.55 sec
2023-03-30 22:32:35,402 		6144 of 10000 with 99.10% 	 Time used:  0.55 sec
2023-03-30 22:32:35,949 		6168 of 10000 with 99.11% 	 Time used:  0.55 sec
2023-03-30 22:32:36,496 		6192 of 10000 with 99.11% 	 Time used:  0.55 sec
2023-03-30 22:32:37,043 		6216 of 10000 with 99.12% 	 Time used:  0.55 sec
2023-03-30 22:32:37,591 		6240 of 10000 with 99.12% 	 Time used:  0.55 sec
2023-03-30 22:32:38,137 		6264 of 10000 with 99.12% 	 Time used:  0.55 sec
2023-03-30 22:32:38,684 		6288 of 10000 with 99.13% 	 Time used:  0.55 sec
2023-03-30 22:32:39,231 		6312 of 10000 with 99.13% 	 Time used:  0.55 sec
2023-03-30 22:32:39,778 		6336 of 10000 with 99.13% 	 Time used:  0.55 sec
2023-03-30 22:32:40,325 		6360 of 10000 with 99.14% 	 Time used:  0.55 sec
2023-03-30 22:32:40,872 		6384 of 10000 with 99.14% 	 Time used:  0.55 sec
2023-03-30 22:32:41,419 		6408 of 10000 with 99.14% 	 Time used:  0.55 sec
2023-03-30 22:32:41,966 		6432 of 10000 with 99.14% 	 Time used:  0.55 sec
2023-03-30 22:32:42,513 		6456 of 10000 with 99.15% 	 Time used:  0.55 sec
2023-03-30 22:32:43,060 		6480 of 10000 with 99.15% 	 Time used:  0.55 sec
2023-03-30 22:32:43,607 		6504 of 10000 with 99.15% 	 Time used:  0.55 sec
2023-03-30 22:32:44,154 		6528 of 10000 with 99.16% 	 Time used:  0.55 sec
2023-03-30 22:32:44,700 		6552 of 10000 with 99.16% 	 Time used:  0.55 sec
2023-03-30 22:32:45,247 		6576 of 10000 with 99.15% 	 Time used:  0.55 sec
2023-03-30 22:32:45,794 		6600 of 10000 with 99.14% 	 Time used:  0.55 sec
2023-03-30 22:32:46,341 		6624 of 10000 with 99.14% 	 Time used:  0.55 sec
2023-03-30 22:32:46,888 		6648 of 10000 with 99.13% 	 Time used:  0.55 sec
2023-03-30 22:32:47,435 		6672 of 10000 with 99.12% 	 Time used:  0.55 sec
2023-03-30 22:32:47,982 		6696 of 10000 with 99.12% 	 Time used:  0.55 sec
2023-03-30 22:32:48,529 		6720 of 10000 with 99.12% 	 Time used:  0.55 sec
2023-03-30 22:32:49,076 		6744 of 10000 with 99.13% 	 Time used:  0.55 sec
2023-03-30 22:32:49,623 		6768 of 10000 with 99.13% 	 Time used:  0.55 sec
2023-03-30 22:32:50,169 		6792 of 10000 with 99.13% 	 Time used:  0.55 sec
2023-03-30 22:32:50,716 		6816 of 10000 with 99.13% 	 Time used:  0.55 sec
2023-03-30 22:32:51,263 		6840 of 10000 with 99.14% 	 Time used:  0.55 sec
2023-03-30 22:32:51,810 		6864 of 10000 with 99.14% 	 Time used:  0.55 sec
2023-03-30 22:32:52,357 		6888 of 10000 with 99.14% 	 Time used:  0.55 sec
2023-03-30 22:32:52,904 		6912 of 10000 with 99.15% 	 Time used:  0.55 sec
2023-03-30 22:32:53,451 		6936 of 10000 with 99.15% 	 Time used:  0.55 sec
2023-03-30 22:32:53,998 		6960 of 10000 with 99.15% 	 Time used:  0.55 sec
2023-03-30 22:32:54,545 		6984 of 10000 with 99.16% 	 Time used:  0.55 sec
2023-03-30 22:32:55,092 		7008 of 10000 with 99.16% 	 Time used:  0.55 sec
2023-03-30 22:32:55,640 		7032 of 10000 with 99.16% 	 Time used:  0.55 sec
2023-03-30 22:32:56,186 		7056 of 10000 with 99.16% 	 Time used:  0.55 sec
2023-03-30 22:32:56,734 		7080 of 10000 with 99.17% 	 Time used:  0.55 sec
2023-03-30 22:32:57,280 		7104 of 10000 with 99.17% 	 Time used:  0.55 sec
2023-03-30 22:32:57,827 		7128 of 10000 with 99.17% 	 Time used:  0.55 sec
2023-03-30 22:32:58,374 		7152 of 10000 with 99.18% 	 Time used:  0.55 sec
2023-03-30 22:32:58,921 		7176 of 10000 with 99.18% 	 Time used:  0.55 sec
2023-03-30 22:32:59,468 		7200 of 10000 with 99.18% 	 Time used:  0.55 sec
2023-03-30 22:33:00,015 		7224 of 10000 with 99.18% 	 Time used:  0.55 sec
2023-03-30 22:33:00,562 		7248 of 10000 with 99.19% 	 Time used:  0.55 sec
2023-03-30 22:33:01,109 		7272 of 10000 with 99.19% 	 Time used:  0.55 sec
2023-03-30 22:33:01,658 		7296 of 10000 with 99.19% 	 Time used:  0.55 sec
2023-03-30 22:33:02,205 		7320 of 10000 with 99.19% 	 Time used:  0.55 sec
2023-03-30 22:33:02,752 		7344 of 10000 with 99.20% 	 Time used:  0.55 sec
2023-03-30 22:33:03,299 		7368 of 10000 with 99.20% 	 Time used:  0.55 sec
2023-03-30 22:33:03,846 		7392 of 10000 with 99.20% 	 Time used:  0.55 sec
2023-03-30 22:33:04,393 		7416 of 10000 with 99.20% 	 Time used:  0.55 sec
2023-03-30 22:33:04,940 		7440 of 10000 with 99.21% 	 Time used:  0.55 sec
2023-03-30 22:33:05,486 		7464 of 10000 with 99.21% 	 Time used:  0.55 sec
2023-03-30 22:33:06,033 		7488 of 10000 with 99.21% 	 Time used:  0.55 sec
2023-03-30 22:33:06,581 		7512 of 10000 with 99.21% 	 Time used:  0.55 sec
2023-03-30 22:33:07,128 		7536 of 10000 with 99.22% 	 Time used:  0.55 sec
2023-03-30 22:33:07,675 		7560 of 10000 with 99.22% 	 Time used:  0.55 sec
2023-03-30 22:33:08,222 		7584 of 10000 with 99.22% 	 Time used:  0.55 sec
2023-03-30 22:33:08,769 		7608 of 10000 with 99.22% 	 Time used:  0.55 sec
2023-03-30 22:33:09,316 		7632 of 10000 with 99.23% 	 Time used:  0.55 sec
2023-03-30 22:33:09,863 		7656 of 10000 with 99.23% 	 Time used:  0.55 sec
2023-03-30 22:33:10,410 		7680 of 10000 with 99.23% 	 Time used:  0.55 sec
2023-03-30 22:33:10,957 		7704 of 10000 with 99.23% 	 Time used:  0.55 sec
2023-03-30 22:33:11,504 		7728 of 10000 with 99.24% 	 Time used:  0.55 sec
2023-03-30 22:33:12,051 		7752 of 10000 with 99.24% 	 Time used:  0.55 sec
2023-03-30 22:33:12,598 		7776 of 10000 with 99.24% 	 Time used:  0.55 sec
2023-03-30 22:33:13,145 		7800 of 10000 with 99.24% 	 Time used:  0.55 sec
2023-03-30 22:33:13,692 		7824 of 10000 with 99.25% 	 Time used:  0.55 sec
2023-03-30 22:33:14,239 		7848 of 10000 with 99.25% 	 Time used:  0.55 sec
2023-03-30 22:33:14,786 		7872 of 10000 with 99.25% 	 Time used:  0.55 sec
2023-03-30 22:33:15,333 		7896 of 10000 with 99.25% 	 Time used:  0.55 sec
2023-03-30 22:33:15,880 		7920 of 10000 with 99.26% 	 Time used:  0.55 sec
2023-03-30 22:33:16,427 		7944 of 10000 with 99.26% 	 Time used:  0.55 sec
2023-03-30 22:33:16,974 		7968 of 10000 with 99.26% 	 Time used:  0.55 sec
2023-03-30 22:33:17,521 		7992 of 10000 with 99.26% 	 Time used:  0.55 sec
2023-03-30 22:33:18,068 		8016 of 10000 with 99.26% 	 Time used:  0.55 sec
2023-03-30 22:33:18,615 		8040 of 10000 with 99.27% 	 Time used:  0.55 sec
2023-03-30 22:33:19,162 		8064 of 10000 with 99.27% 	 Time used:  0.55 sec
2023-03-30 22:33:19,708 		8088 of 10000 with 99.27% 	 Time used:  0.55 sec
2023-03-30 22:33:20,255 		8112 of 10000 with 99.27% 	 Time used:  0.55 sec
2023-03-30 22:33:20,802 		8136 of 10000 with 99.27% 	 Time used:  0.55 sec
2023-03-30 22:33:21,349 		8160 of 10000 with 99.28% 	 Time used:  0.55 sec
2023-03-30 22:33:21,896 		8184 of 10000 with 99.28% 	 Time used:  0.55 sec
2023-03-30 22:33:22,445 		8208 of 10000 with 99.28% 	 Time used:  0.55 sec
2023-03-30 22:33:22,995 		8232 of 10000 with 99.28% 	 Time used:  0.55 sec
2023-03-30 22:33:23,543 		8256 of 10000 with 99.29% 	 Time used:  0.55 sec
2023-03-30 22:33:24,090 		8280 of 10000 with 99.29% 	 Time used:  0.55 sec
2023-03-30 22:33:24,638 		8304 of 10000 with 99.29% 	 Time used:  0.55 sec
2023-03-30 22:33:25,185 		8328 of 10000 with 99.27% 	 Time used:  0.55 sec
2023-03-30 22:33:25,732 		8352 of 10000 with 99.27% 	 Time used:  0.55 sec
2023-03-30 22:33:26,279 		8376 of 10000 with 99.27% 	 Time used:  0.55 sec
2023-03-30 22:33:26,826 		8400 of 10000 with 99.26% 	 Time used:  0.55 sec
2023-03-30 22:33:27,373 		8424 of 10000 with 99.25% 	 Time used:  0.55 sec
2023-03-30 22:33:27,919 		8448 of 10000 with 99.25% 	 Time used:  0.55 sec
2023-03-30 22:33:28,466 		8472 of 10000 with 99.26% 	 Time used:  0.55 sec
2023-03-30 22:33:29,013 		8496 of 10000 with 99.26% 	 Time used:  0.55 sec
2023-03-30 22:33:29,561 		8520 of 10000 with 99.26% 	 Time used:  0.55 sec
2023-03-30 22:33:30,107 		8544 of 10000 with 99.25% 	 Time used:  0.55 sec
2023-03-30 22:33:30,655 		8568 of 10000 with 99.25% 	 Time used:  0.55 sec
2023-03-30 22:33:31,202 		8592 of 10000 with 99.26% 	 Time used:  0.55 sec
2023-03-30 22:33:31,749 		8616 of 10000 with 99.26% 	 Time used:  0.55 sec
2023-03-30 22:33:32,295 		8640 of 10000 with 99.26% 	 Time used:  0.55 sec
2023-03-30 22:33:32,843 		8664 of 10000 with 99.26% 	 Time used:  0.55 sec
2023-03-30 22:33:33,389 		8688 of 10000 with 99.26% 	 Time used:  0.55 sec
2023-03-30 22:33:33,936 		8712 of 10000 with 99.27% 	 Time used:  0.55 sec
2023-03-30 22:33:34,483 		8736 of 10000 with 99.27% 	 Time used:  0.55 sec
2023-03-30 22:33:35,030 		8760 of 10000 with 99.27% 	 Time used:  0.55 sec
2023-03-30 22:33:35,577 		8784 of 10000 with 99.27% 	 Time used:  0.55 sec
2023-03-30 22:33:36,124 		8808 of 10000 with 99.27% 	 Time used:  0.55 sec
2023-03-30 22:33:36,671 		8832 of 10000 with 99.28% 	 Time used:  0.55 sec
2023-03-30 22:33:37,218 		8856 of 10000 with 99.28% 	 Time used:  0.55 sec
2023-03-30 22:33:37,765 		8880 of 10000 with 99.28% 	 Time used:  0.55 sec
2023-03-30 22:33:38,312 		8904 of 10000 with 99.28% 	 Time used:  0.55 sec
2023-03-30 22:33:38,859 		8928 of 10000 with 99.28% 	 Time used:  0.55 sec
2023-03-30 22:33:39,407 		8952 of 10000 with 99.29% 	 Time used:  0.55 sec
2023-03-30 22:33:39,954 		8976 of 10000 with 99.29% 	 Time used:  0.55 sec
2023-03-30 22:33:40,501 		9000 of 10000 with 99.29% 	 Time used:  0.55 sec
2023-03-30 22:33:41,048 		9024 of 10000 with 99.29% 	 Time used:  0.55 sec
2023-03-30 22:33:41,595 		9048 of 10000 with 99.29% 	 Time used:  0.55 sec
2023-03-30 22:33:42,142 		9072 of 10000 with 99.29% 	 Time used:  0.55 sec
2023-03-30 22:33:42,689 		9096 of 10000 with 99.30% 	 Time used:  0.55 sec
2023-03-30 22:33:43,236 		9120 of 10000 with 99.30% 	 Time used:  0.55 sec
2023-03-30 22:33:43,783 		9144 of 10000 with 99.30% 	 Time used:  0.55 sec
2023-03-30 22:33:44,330 		9168 of 10000 with 99.30% 	 Time used:  0.55 sec
2023-03-30 22:33:44,877 		9192 of 10000 with 99.30% 	 Time used:  0.55 sec
2023-03-30 22:33:45,424 		9216 of 10000 with 99.31% 	 Time used:  0.55 sec
2023-03-30 22:33:45,971 		9240 of 10000 with 99.31% 	 Time used:  0.55 sec
2023-03-30 22:33:46,517 		9264 of 10000 with 99.31% 	 Time used:  0.55 sec
2023-03-30 22:33:47,065 		9288 of 10000 with 99.31% 	 Time used:  0.55 sec
2023-03-30 22:33:47,611 		9312 of 10000 with 99.31% 	 Time used:  0.55 sec
2023-03-30 22:33:48,158 		9336 of 10000 with 99.31% 	 Time used:  0.55 sec
2023-03-30 22:33:48,705 		9360 of 10000 with 99.32% 	 Time used:  0.55 sec
2023-03-30 22:33:49,252 		9384 of 10000 with 99.32% 	 Time used:  0.55 sec
2023-03-30 22:33:49,799 		9408 of 10000 with 99.32% 	 Time used:  0.55 sec
2023-03-30 22:33:50,346 		9432 of 10000 with 99.32% 	 Time used:  0.55 sec
2023-03-30 22:33:50,893 		9456 of 10000 with 99.32% 	 Time used:  0.55 sec
2023-03-30 22:33:51,440 		9480 of 10000 with 99.32% 	 Time used:  0.55 sec
2023-03-30 22:33:51,987 		9504 of 10000 with 99.33% 	 Time used:  0.55 sec
2023-03-30 22:33:52,533 		9528 of 10000 with 99.32% 	 Time used:  0.55 sec
2023-03-30 22:33:53,080 		9552 of 10000 with 99.31% 	 Time used:  0.55 sec
2023-03-30 22:33:53,627 		9576 of 10000 with 99.31% 	 Time used:  0.55 sec
2023-03-30 22:33:54,174 		9600 of 10000 with 99.31% 	 Time used:  0.55 sec
2023-03-30 22:33:54,721 		9624 of 10000 with 99.31% 	 Time used:  0.55 sec
2023-03-30 22:33:55,268 		9648 of 10000 with 99.32% 	 Time used:  0.55 sec
2023-03-30 22:33:55,816 		9672 of 10000 with 99.32% 	 Time used:  0.55 sec
2023-03-30 22:33:56,362 		9696 of 10000 with 99.32% 	 Time used:  0.55 sec
2023-03-30 22:33:56,909 		9720 of 10000 with 99.32% 	 Time used:  0.55 sec
2023-03-30 22:33:57,456 		9744 of 10000 with 99.31% 	 Time used:  0.55 sec
2023-03-30 22:33:58,003 		9768 of 10000 with 99.31% 	 Time used:  0.55 sec
2023-03-30 22:33:58,551 		9792 of 10000 with 99.32% 	 Time used:  0.55 sec
2023-03-30 22:33:59,098 		9816 of 10000 with 99.31% 	 Time used:  0.55 sec
2023-03-30 22:33:59,645 		9840 of 10000 with 99.31% 	 Time used:  0.55 sec
2023-03-30 22:34:00,191 		9864 of 10000 with 99.31% 	 Time used:  0.55 sec
2023-03-30 22:34:00,738 		9888 of 10000 with 99.31% 	 Time used:  0.55 sec
2023-03-30 22:34:01,285 		9912 of 10000 with 99.31% 	 Time used:  0.55 sec
2023-03-30 22:34:01,833 		9936 of 10000 with 99.32% 	 Time used:  0.55 sec
2023-03-30 22:34:02,380 		9960 of 10000 with 99.32% 	 Time used:  0.55 sec
2023-03-30 22:34:02,927 		9984 of 10000 with 99.32% 	 Time used:  0.55 sec
2023-03-30 22:34:03,297 		10000 of 10000 with 99.32% 	 Time used:  0.37 sec
2023-03-30 22:34:03,297 
2023-03-30 22:34:03,298 			Learning rate: weights:   1.000e-02    
2023-03-30 22:34:03,299 			Last test performance: 99.32%
2023-03-30 22:34:03,299 ----------------
2023-03-30 22:34:14,555   28  =>  0    		Training 486 pattern with 99.79% 	Forward time: 	10.95 sec
2023-03-30 22:34:14,556 			Loss:    1.967e-02    			Backward time: 	 0.30 sec 
2023-03-30 22:34:14,556 ADAM: Layer 0 -> dw_min:9.9561e-01  dw_max:1.0031e+00 lr:1.0000e-02
2023-03-30 22:34:14,556 ADAM: Layer 1 -> dw_min:9.8854e-01  dw_max:1.0079e+00 lr:1.0000e-02
2023-03-30 22:34:14,556 ADAM: Layer 2 -> dw_min:9.8689e-01  dw_max:1.0115e+00 lr:1.0000e-02
2023-03-30 22:34:14,556 ADAM: Layer 3 -> dw_min:9.9541e-01  dw_max:1.0057e+00 lr:1.0000e-02
2023-03-30 22:34:14,575 			Learning rate: weights:   1.000e-02    
2023-03-30 22:34:14,576 			Last test performance: 99.32%
2023-03-30 22:34:14,576 ----------------
2023-03-30 22:34:25,834   28  =>  1    		Training 486 pattern with 100.00% 	Forward time: 	10.95 sec
2023-03-30 22:34:25,834 			Loss:    3.133e-03    			Backward time: 	 0.30 sec 
2023-03-30 22:34:25,834 ADAM: Layer 0 -> dw_min:9.9454e-01  dw_max:1.0059e+00 lr:1.0000e-02
2023-03-30 22:34:25,835 ADAM: Layer 1 -> dw_min:9.8950e-01  dw_max:1.0086e+00 lr:1.0000e-02
2023-03-30 22:34:25,835 ADAM: Layer 2 -> dw_min:9.8816e-01  dw_max:1.0107e+00 lr:1.0000e-02
2023-03-30 22:34:25,835 ADAM: Layer 3 -> dw_min:9.9587e-01  dw_max:1.0053e+00 lr:1.0000e-02
2023-03-30 22:34:25,902 			Learning rate: weights:   1.000e-02    
2023-03-30 22:34:25,902 			Last test performance: 99.32%
2023-03-30 22:34:25,902 ----------------
2023-03-30 22:34:37,159   28  =>  2    		Training 486 pattern with 99.79% 	Forward time: 	10.95 sec
2023-03-30 22:34:37,159 			Loss:    4.258e-03    			Backward time: 	 0.30 sec 
2023-03-30 22:34:37,160 ADAM: Layer 0 -> dw_min:9.9510e-01  dw_max:1.0049e+00 lr:1.0000e-02
2023-03-30 22:34:37,160 ADAM: Layer 1 -> dw_min:9.8943e-01  dw_max:1.0122e+00 lr:1.0000e-02
2023-03-30 22:34:37,160 ADAM: Layer 2 -> dw_min:9.8781e-01  dw_max:1.0131e+00 lr:1.0000e-02
2023-03-30 22:34:37,160 ADAM: Layer 3 -> dw_min:9.9628e-01  dw_max:1.0048e+00 lr:1.0000e-02
2023-03-30 22:34:37,220 			Learning rate: weights:   1.000e-02    
2023-03-30 22:34:37,220 			Last test performance: 99.32%
2023-03-30 22:34:37,220 ----------------
2023-03-30 22:34:48,478   28  =>  3    		Training 486 pattern with 100.00% 	Forward time: 	10.95 sec
2023-03-30 22:34:48,478 			Loss:    1.111e-03    			Backward time: 	 0.30 sec 
2023-03-30 22:34:48,478 ADAM: Layer 0 -> dw_min:9.9533e-01  dw_max:1.0045e+00 lr:1.0000e-02
2023-03-30 22:34:48,479 ADAM: Layer 1 -> dw_min:9.9044e-01  dw_max:1.0110e+00 lr:1.0000e-02
2023-03-30 22:34:48,479 ADAM: Layer 2 -> dw_min:9.8900e-01  dw_max:1.0118e+00 lr:1.0000e-02
2023-03-30 22:34:48,479 ADAM: Layer 3 -> dw_min:9.9678e-01  dw_max:1.0043e+00 lr:1.0000e-02
2023-03-30 22:34:48,522 			Learning rate: weights:   1.000e-02    
2023-03-30 22:34:48,522 			Last test performance: 99.32%
2023-03-30 22:34:48,522 ----------------
2023-03-30 22:34:59,789   28  =>  4    		Training 486 pattern with 99.79% 	Forward time: 	10.96 sec
2023-03-30 22:34:59,789 			Loss:    6.184e-03    			Backward time: 	 0.30 sec 
2023-03-30 22:34:59,789 ADAM: Layer 0 -> dw_min:9.9555e-01  dw_max:1.0057e+00 lr:1.0000e-02
2023-03-30 22:34:59,789 ADAM: Layer 1 -> dw_min:9.8575e-01  dw_max:1.0107e+00 lr:1.0000e-02
2023-03-30 22:34:59,789 ADAM: Layer 2 -> dw_min:9.8871e-01  dw_max:1.0148e+00 lr:1.0000e-02
2023-03-30 22:34:59,789 ADAM: Layer 3 -> dw_min:9.9372e-01  dw_max:1.0073e+00 lr:1.0000e-02
2023-03-30 22:34:59,832 			Learning rate: weights:   1.000e-02    
2023-03-30 22:34:59,832 			Last test performance: 99.32%
2023-03-30 22:34:59,832 ----------------
2023-03-30 22:35:11,095   28  =>  5    		Training 486 pattern with 99.58% 	Forward time: 	10.95 sec
2023-03-30 22:35:11,095 			Loss:    1.292e-02    			Backward time: 	 0.30 sec 
2023-03-30 22:35:11,095 ADAM: Layer 0 -> dw_min:9.9577e-01  dw_max:1.0051e+00 lr:1.0000e-02
2023-03-30 22:35:11,096 ADAM: Layer 1 -> dw_min:9.8693e-01  dw_max:1.0101e+00 lr:1.0000e-02
2023-03-30 22:35:11,096 ADAM: Layer 2 -> dw_min:9.8693e-01  dw_max:1.0188e+00 lr:1.0000e-02
2023-03-30 22:35:11,096 ADAM: Layer 3 -> dw_min:9.9250e-01  dw_max:1.0076e+00 lr:1.0000e-02
2023-03-30 22:35:11,114 			Learning rate: weights:   1.000e-02    
2023-03-30 22:35:11,114 			Last test performance: 99.32%
2023-03-30 22:35:11,114 ----------------
2023-03-30 22:35:22,375   28  =>  6    		Training 486 pattern with 100.00% 	Forward time: 	10.95 sec
2023-03-30 22:35:22,375 			Loss:    2.173e-03    			Backward time: 	 0.31 sec 
2023-03-30 22:35:22,376 ADAM: Layer 0 -> dw_min:9.9525e-01  dw_max:1.0046e+00 lr:1.0000e-02
2023-03-30 22:35:22,376 ADAM: Layer 1 -> dw_min:9.8844e-01  dw_max:1.0094e+00 lr:1.0000e-02
2023-03-30 22:35:22,376 ADAM: Layer 2 -> dw_min:9.8823e-01  dw_max:1.0169e+00 lr:1.0000e-02
2023-03-30 22:35:22,376 ADAM: Layer 3 -> dw_min:9.9328e-01  dw_max:1.0069e+00 lr:1.0000e-02
2023-03-30 22:35:22,444 			Learning rate: weights:   1.000e-02    
2023-03-30 22:35:22,444 			Last test performance: 99.32%
2023-03-30 22:35:22,444 ----------------
2023-03-30 22:35:33,706   28  =>  7    		Training 486 pattern with 99.38% 	Forward time: 	10.95 sec
2023-03-30 22:35:33,706 			Loss:    2.528e-02    			Backward time: 	 0.30 sec 
2023-03-30 22:35:33,706 ADAM: Layer 0 -> dw_min:9.9398e-01  dw_max:1.0044e+00 lr:1.0000e-02
2023-03-30 22:35:33,707 ADAM: Layer 1 -> dw_min:9.8962e-01  dw_max:1.0085e+00 lr:1.0000e-02
2023-03-30 22:35:33,707 ADAM: Layer 2 -> dw_min:9.8829e-01  dw_max:1.0152e+00 lr:1.0000e-02
2023-03-30 22:35:33,707 ADAM: Layer 3 -> dw_min:9.9395e-01  dw_max:1.0062e+00 lr:1.0000e-02
2023-03-30 22:35:33,724 			Learning rate: weights:   1.000e-02    
2023-03-30 22:35:33,724 			Last test performance: 99.32%
2023-03-30 22:35:33,724 ----------------
2023-03-30 22:35:44,984   28  =>  8    		Training 486 pattern with 99.17% 	Forward time: 	10.95 sec
2023-03-30 22:35:44,984 			Loss:    1.824e-02    			Backward time: 	 0.30 sec 
2023-03-30 22:35:44,984 ADAM: Layer 0 -> dw_min:9.9273e-01  dw_max:1.0058e+00 lr:1.0000e-02
2023-03-30 22:35:44,985 ADAM: Layer 1 -> dw_min:9.8915e-01  dw_max:1.0134e+00 lr:1.0000e-02
2023-03-30 22:35:44,985 ADAM: Layer 2 -> dw_min:9.8469e-01  dw_max:1.0138e+00 lr:1.0000e-02
2023-03-30 22:35:44,985 ADAM: Layer 3 -> dw_min:9.9232e-01  dw_max:1.0070e+00 lr:1.0000e-02
2023-03-30 22:35:45,059 			Learning rate: weights:   1.000e-02    
2023-03-30 22:35:45,059 			Last test performance: 99.32%
2023-03-30 22:35:45,059 ----------------
2023-03-30 22:35:56,318   28  =>  9    		Training 486 pattern with 99.38% 	Forward time: 	10.95 sec
2023-03-30 22:35:56,319 			Loss:    8.416e-03    			Backward time: 	 0.30 sec 
2023-03-30 22:35:56,319 ADAM: Layer 0 -> dw_min:9.9350e-01  dw_max:1.0059e+00 lr:1.0000e-02
2023-03-30 22:35:56,319 ADAM: Layer 1 -> dw_min:9.8891e-01  dw_max:1.0120e+00 lr:1.0000e-02
2023-03-30 22:35:56,319 ADAM: Layer 2 -> dw_min:9.8622e-01  dw_max:1.0135e+00 lr:1.0000e-02
2023-03-30 22:35:56,319 ADAM: Layer 3 -> dw_min:9.9308e-01  dw_max:1.0063e+00 lr:1.0000e-02
2023-03-30 22:35:56,412 			Learning rate: weights:   1.000e-02    
2023-03-30 22:35:56,412 			Last test performance: 99.32%
2023-03-30 22:35:56,412 ----------------
2023-03-30 22:36:07,673   28  =>  10   		Training 486 pattern with 100.00% 	Forward time: 	10.95 sec
2023-03-30 22:36:07,673 			Loss:    4.277e-04    			Backward time: 	 0.30 sec 
2023-03-30 22:36:07,673 ADAM: Layer 0 -> dw_min:9.9417e-01  dw_max:1.0054e+00 lr:1.0000e-02
2023-03-30 22:36:07,673 ADAM: Layer 1 -> dw_min:9.9002e-01  dw_max:1.0108e+00 lr:1.0000e-02
2023-03-30 22:36:07,673 ADAM: Layer 2 -> dw_min:9.8759e-01  dw_max:1.0122e+00 lr:1.0000e-02
2023-03-30 22:36:07,673 ADAM: Layer 3 -> dw_min:9.9377e-01  dw_max:1.0057e+00 lr:1.0000e-02
2023-03-30 22:36:07,691 			Learning rate: weights:   1.000e-02    
2023-03-30 22:36:07,691 			Last test performance: 99.32%
2023-03-30 22:36:07,691 ----------------
2023-03-30 22:36:18,950   28  =>  11   		Training 486 pattern with 99.79% 	Forward time: 	10.95 sec
2023-03-30 22:36:18,950 			Loss:    5.580e-03    			Backward time: 	 0.30 sec 
2023-03-30 22:36:18,951 ADAM: Layer 0 -> dw_min:9.9429e-01  dw_max:1.0047e+00 lr:1.0000e-02
2023-03-30 22:36:18,951 ADAM: Layer 1 -> dw_min:9.9101e-01  dw_max:1.0097e+00 lr:1.0000e-02
2023-03-30 22:36:18,951 ADAM: Layer 2 -> dw_min:9.8641e-01  dw_max:1.0114e+00 lr:1.0000e-02
2023-03-30 22:36:18,951 ADAM: Layer 3 -> dw_min:9.9215e-01  dw_max:1.0086e+00 lr:1.0000e-02
2023-03-30 22:36:19,009 			Learning rate: weights:   1.000e-02    
2023-03-30 22:36:19,009 			Last test performance: 99.32%
2023-03-30 22:36:19,009 ----------------
2023-03-30 22:36:30,270   28  =>  12   		Training 486 pattern with 98.96% 	Forward time: 	10.95 sec
2023-03-30 22:36:30,270 			Loss:    2.976e-02    			Backward time: 	 0.30 sec 
2023-03-30 22:36:30,270 ADAM: Layer 0 -> dw_min:9.9307e-01  dw_max:1.0051e+00 lr:1.0000e-02
2023-03-30 22:36:30,270 ADAM: Layer 1 -> dw_min:9.8560e-01  dw_max:1.0104e+00 lr:1.0000e-02
2023-03-30 22:36:30,270 ADAM: Layer 2 -> dw_min:9.8498e-01  dw_max:1.0115e+00 lr:1.0000e-02
2023-03-30 22:36:30,270 ADAM: Layer 3 -> dw_min:9.9276e-01  dw_max:1.0078e+00 lr:1.0000e-02
2023-03-30 22:36:30,287 			Learning rate: weights:   1.000e-02    
2023-03-30 22:36:30,287 			Last test performance: 99.32%
2023-03-30 22:36:30,287 ----------------
2023-03-30 22:36:41,546   28  =>  13   		Training 486 pattern with 100.00% 	Forward time: 	10.95 sec
2023-03-30 22:36:41,547 			Loss:    1.137e-03    			Backward time: 	 0.30 sec 
2023-03-30 22:36:41,547 ADAM: Layer 0 -> dw_min:9.9408e-01  dw_max:1.0047e+00 lr:1.0000e-02
2023-03-30 22:36:41,547 ADAM: Layer 1 -> dw_min:9.8718e-01  dw_max:1.0094e+00 lr:1.0000e-02
2023-03-30 22:36:41,547 ADAM: Layer 2 -> dw_min:9.8647e-01  dw_max:1.0139e+00 lr:1.0000e-02
2023-03-30 22:36:41,547 ADAM: Layer 3 -> dw_min:9.9381e-01  dw_max:1.0070e+00 lr:1.0000e-02
2023-03-30 22:36:41,566 			Learning rate: weights:   1.000e-02    
2023-03-30 22:36:41,566 			Last test performance: 99.32%
2023-03-30 22:36:41,566 ----------------
2023-03-30 22:36:52,825   28  =>  14   		Training 486 pattern with 99.79% 	Forward time: 	10.95 sec
2023-03-30 22:36:52,825 			Loss:    5.686e-03    			Backward time: 	 0.30 sec 
2023-03-30 22:36:52,825 ADAM: Layer 0 -> dw_min:9.9463e-01  dw_max:1.0055e+00 lr:1.0000e-02
2023-03-30 22:36:52,825 ADAM: Layer 1 -> dw_min:9.8848e-01  dw_max:1.0114e+00 lr:1.0000e-02
2023-03-30 22:36:52,825 ADAM: Layer 2 -> dw_min:9.8782e-01  dw_max:1.0136e+00 lr:1.0000e-02
2023-03-30 22:36:52,826 ADAM: Layer 3 -> dw_min:9.9442e-01  dw_max:1.0063e+00 lr:1.0000e-02
2023-03-30 22:36:52,883 			Learning rate: weights:   1.000e-02    
2023-03-30 22:36:52,883 			Last test performance: 99.32%
2023-03-30 22:36:52,883 ----------------
2023-03-30 22:37:04,145   28  =>  15   		Training 486 pattern with 99.79% 	Forward time: 	10.95 sec
2023-03-30 22:37:04,145 			Loss:    4.589e-03    			Backward time: 	 0.30 sec 
2023-03-30 22:37:04,145 ADAM: Layer 0 -> dw_min:9.8691e-01  dw_max:1.0073e+00 lr:1.0000e-02
2023-03-30 22:37:04,146 ADAM: Layer 1 -> dw_min:9.8760e-01  dw_max:1.0151e+00 lr:1.0000e-02
2023-03-30 22:37:04,146 ADAM: Layer 2 -> dw_min:9.8795e-01  dw_max:1.0142e+00 lr:1.0000e-02
2023-03-30 22:37:04,146 ADAM: Layer 3 -> dw_min:9.9253e-01  dw_max:1.0057e+00 lr:1.0000e-02
2023-03-30 22:37:04,205 			Learning rate: weights:   1.000e-02    
2023-03-30 22:37:04,205 			Last test performance: 99.32%
2023-03-30 22:37:04,205 ----------------
2023-03-30 22:37:15,464   28  =>  16   		Training 486 pattern with 99.79% 	Forward time: 	10.95 sec
2023-03-30 22:37:15,464 			Loss:    4.633e-03    			Backward time: 	 0.30 sec 
2023-03-30 22:37:15,465 ADAM: Layer 0 -> dw_min:9.8867e-01  dw_max:1.0065e+00 lr:1.0000e-02
2023-03-30 22:37:15,465 ADAM: Layer 1 -> dw_min:9.8816e-01  dw_max:1.0136e+00 lr:1.0000e-02
2023-03-30 22:37:15,465 ADAM: Layer 2 -> dw_min:9.8590e-01  dw_max:1.0143e+00 lr:1.0000e-02
2023-03-30 22:37:15,465 ADAM: Layer 3 -> dw_min:9.9328e-01  dw_max:1.0051e+00 lr:1.0000e-02
2023-03-30 22:37:15,602 			Learning rate: weights:   1.000e-02    
2023-03-30 22:37:15,602 			Last test performance: 99.32%
2023-03-30 22:37:15,602 ----------------
2023-03-30 22:37:26,868   28  =>  17   		Training 486 pattern with 99.58% 	Forward time: 	10.96 sec
2023-03-30 22:37:26,868 			Loss:    9.990e-03    			Backward time: 	 0.30 sec 
2023-03-30 22:37:26,869 ADAM: Layer 0 -> dw_min:9.8974e-01  dw_max:1.0057e+00 lr:1.0000e-02
2023-03-30 22:37:26,869 ADAM: Layer 1 -> dw_min:9.8932e-01  dw_max:1.0123e+00 lr:1.0000e-02
2023-03-30 22:37:26,869 ADAM: Layer 2 -> dw_min:9.8684e-01  dw_max:1.0143e+00 lr:1.0000e-02
2023-03-30 22:37:26,869 ADAM: Layer 3 -> dw_min:9.9317e-01  dw_max:1.0053e+00 lr:1.0000e-02
2023-03-30 22:37:26,948 			Learning rate: weights:   1.000e-02    
2023-03-30 22:37:26,948 			Last test performance: 99.32%
2023-03-30 22:37:26,948 ----------------
2023-03-30 22:37:38,206   28  =>  18   		Training 486 pattern with 99.58% 	Forward time: 	10.95 sec
2023-03-30 22:37:38,207 			Loss:    1.205e-02    			Backward time: 	 0.30 sec 
2023-03-30 22:37:38,207 ADAM: Layer 0 -> dw_min:9.9074e-01  dw_max:1.0051e+00 lr:1.0000e-02
2023-03-30 22:37:38,207 ADAM: Layer 1 -> dw_min:9.8898e-01  dw_max:1.0109e+00 lr:1.0000e-02
2023-03-30 22:37:38,207 ADAM: Layer 2 -> dw_min:9.8492e-01  dw_max:1.0135e+00 lr:1.0000e-02
2023-03-30 22:37:38,207 ADAM: Layer 3 -> dw_min:9.9386e-01  dw_max:1.0057e+00 lr:1.0000e-02
2023-03-30 22:37:38,267 			Learning rate: weights:   1.000e-02    
2023-03-30 22:37:38,267 			Last test performance: 99.32%
2023-03-30 22:37:38,267 ----------------
2023-03-30 22:37:49,527   28  =>  19   		Training 486 pattern with 99.58% 	Forward time: 	10.95 sec
2023-03-30 22:37:49,527 			Loss:    7.179e-03    			Backward time: 	 0.30 sec 
2023-03-30 22:37:49,527 ADAM: Layer 0 -> dw_min:9.9143e-01  dw_max:1.0047e+00 lr:1.0000e-02
2023-03-30 22:37:49,528 ADAM: Layer 1 -> dw_min:9.8944e-01  dw_max:1.0097e+00 lr:1.0000e-02
2023-03-30 22:37:49,528 ADAM: Layer 2 -> dw_min:9.8624e-01  dw_max:1.0122e+00 lr:1.0000e-02
2023-03-30 22:37:49,528 ADAM: Layer 3 -> dw_min:9.9440e-01  dw_max:1.0051e+00 lr:1.0000e-02
2023-03-30 22:37:49,547 			Learning rate: weights:   1.000e-02    
2023-03-30 22:37:49,547 			Last test performance: 99.32%
2023-03-30 22:37:49,547 ----------------
2023-03-30 22:38:00,805   28  =>  20   		Training 486 pattern with 99.38% 	Forward time: 	10.95 sec
2023-03-30 22:38:00,805 			Loss:    1.039e-02    			Backward time: 	 0.30 sec 
2023-03-30 22:38:00,806 ADAM: Layer 0 -> dw_min:9.9231e-01  dw_max:1.0050e+00 lr:1.0000e-02
2023-03-30 22:38:00,806 ADAM: Layer 1 -> dw_min:9.9049e-01  dw_max:1.0111e+00 lr:1.0000e-02
2023-03-30 22:38:00,806 ADAM: Layer 2 -> dw_min:9.8761e-01  dw_max:1.0110e+00 lr:1.0000e-02
2023-03-30 22:38:00,806 ADAM: Layer 3 -> dw_min:9.9495e-01  dw_max:1.0045e+00 lr:1.0000e-02
2023-03-30 22:38:00,885 			Learning rate: weights:   1.000e-02    
2023-03-30 22:38:00,885 			Last test performance: 99.32%
2023-03-30 22:38:00,885 ----------------
2023-03-30 22:38:12,147   28  =>  21   		Training 486 pattern with 99.58% 	Forward time: 	10.95 sec
2023-03-30 22:38:12,147 			Loss:    5.761e-03    			Backward time: 	 0.30 sec 
2023-03-30 22:38:12,147 ADAM: Layer 0 -> dw_min:9.9116e-01  dw_max:1.0071e+00 lr:1.0000e-02
2023-03-30 22:38:12,147 ADAM: Layer 1 -> dw_min:9.8690e-01  dw_max:1.0110e+00 lr:1.0000e-02
2023-03-30 22:38:12,147 ADAM: Layer 2 -> dw_min:9.8811e-01  dw_max:1.0132e+00 lr:1.0000e-02
2023-03-30 22:38:12,148 ADAM: Layer 3 -> dw_min:9.9463e-01  dw_max:1.0042e+00 lr:1.0000e-02
2023-03-30 22:38:12,206 			Learning rate: weights:   1.000e-02    
2023-03-30 22:38:12,206 			Last test performance: 99.32%
2023-03-30 22:38:12,206 ----------------
2023-03-30 22:38:23,463   28  =>  22   		Training 486 pattern with 99.79% 	Forward time: 	10.95 sec
2023-03-30 22:38:23,464 			Loss:    3.810e-03    			Backward time: 	 0.30 sec 
2023-03-30 22:38:23,464 ADAM: Layer 0 -> dw_min:9.9134e-01  dw_max:1.0091e+00 lr:1.0000e-02
2023-03-30 22:38:23,464 ADAM: Layer 1 -> dw_min:9.8741e-01  dw_max:1.0108e+00 lr:1.0000e-02
2023-03-30 22:38:23,464 ADAM: Layer 2 -> dw_min:9.8653e-01  dw_max:1.0132e+00 lr:1.0000e-02
2023-03-30 22:38:23,464 ADAM: Layer 3 -> dw_min:9.9191e-01  dw_max:1.0055e+00 lr:1.0000e-02
2023-03-30 22:38:23,483 			Learning rate: weights:   1.000e-02    
2023-03-30 22:38:23,483 			Last test performance: 99.32%
2023-03-30 22:38:23,483 ----------------
2023-03-30 22:38:34,743   28  =>  23   		Training 486 pattern with 99.79% 	Forward time: 	10.95 sec
2023-03-30 22:38:34,743 			Loss:    5.569e-03    			Backward time: 	 0.30 sec 
2023-03-30 22:38:34,743 ADAM: Layer 0 -> dw_min:9.9197e-01  dw_max:1.0104e+00 lr:1.0000e-02
2023-03-30 22:38:34,744 ADAM: Layer 1 -> dw_min:9.8770e-01  dw_max:1.0096e+00 lr:1.0000e-02
2023-03-30 22:38:34,744 ADAM: Layer 2 -> dw_min:9.8553e-01  dw_max:1.0131e+00 lr:1.0000e-02
2023-03-30 22:38:34,744 ADAM: Layer 3 -> dw_min:9.9281e-01  dw_max:1.0049e+00 lr:1.0000e-02
2023-03-30 22:38:34,860 			Learning rate: weights:   1.000e-02    
2023-03-30 22:38:34,860 			Last test performance: 99.32%
2023-03-30 22:38:34,860 ----------------
2023-03-30 22:38:46,119   28  =>  24   		Training 486 pattern with 100.00% 	Forward time: 	10.95 sec
2023-03-30 22:38:46,119 			Loss:    1.501e-03    			Backward time: 	 0.30 sec 
2023-03-30 22:38:46,120 ADAM: Layer 0 -> dw_min:9.9280e-01  dw_max:1.0092e+00 lr:1.0000e-02
2023-03-30 22:38:46,120 ADAM: Layer 1 -> dw_min:9.8894e-01  dw_max:1.0086e+00 lr:1.0000e-02
2023-03-30 22:38:46,120 ADAM: Layer 2 -> dw_min:9.8697e-01  dw_max:1.0118e+00 lr:1.0000e-02
2023-03-30 22:38:46,120 ADAM: Layer 3 -> dw_min:9.9353e-01  dw_max:1.0048e+00 lr:1.0000e-02
2023-03-30 22:38:46,273 			Learning rate: weights:   1.000e-02    
2023-03-30 22:38:46,273 			Last test performance: 99.32%
2023-03-30 22:38:46,273 ----------------
2023-03-30 22:38:57,531   28  =>  25   		Training 486 pattern with 99.17% 	Forward time: 	10.95 sec
2023-03-30 22:38:57,531 			Loss:    2.910e-02    			Backward time: 	 0.30 sec 
2023-03-30 22:38:57,531 ADAM: Layer 0 -> dw_min:9.9322e-01  dw_max:1.0092e+00 lr:1.0000e-02
2023-03-30 22:38:57,531 ADAM: Layer 1 -> dw_min:9.8567e-01  dw_max:1.0132e+00 lr:1.0000e-02
2023-03-30 22:38:57,531 ADAM: Layer 2 -> dw_min:9.8493e-01  dw_max:1.0120e+00 lr:1.0000e-02
2023-03-30 22:38:57,531 ADAM: Layer 3 -> dw_min:9.9233e-01  dw_max:1.0085e+00 lr:1.0000e-02
2023-03-30 22:38:57,590 			Learning rate: weights:   1.000e-02    
2023-03-30 22:38:57,590 			Last test performance: 99.32%
2023-03-30 22:38:57,590 ----------------
2023-03-30 22:39:08,860   28  =>  26   		Training 486 pattern with 99.79% 	Forward time: 	10.96 sec
2023-03-30 22:39:08,860 			Loss:    3.726e-03    			Backward time: 	 0.30 sec 
2023-03-30 22:39:08,861 ADAM: Layer 0 -> dw_min:9.9380e-01  dw_max:1.0084e+00 lr:1.0000e-02
2023-03-30 22:39:08,861 ADAM: Layer 1 -> dw_min:9.8710e-01  dw_max:1.0126e+00 lr:1.0000e-02
2023-03-30 22:39:08,861 ADAM: Layer 2 -> dw_min:9.8643e-01  dw_max:1.0116e+00 lr:1.0000e-02
2023-03-30 22:39:08,861 ADAM: Layer 3 -> dw_min:9.9305e-01  dw_max:1.0078e+00 lr:1.0000e-02
2023-03-30 22:39:08,903 			Learning rate: weights:   1.000e-02    
2023-03-30 22:39:08,903 			Last test performance: 99.32%
2023-03-30 22:39:08,903 ----------------
2023-03-30 22:39:20,164   28  =>  27   		Training 486 pattern with 99.79% 	Forward time: 	10.95 sec
2023-03-30 22:39:20,165 			Loss:    4.845e-03    			Backward time: 	 0.30 sec 
2023-03-30 22:39:20,165 ADAM: Layer 0 -> dw_min:9.9445e-01  dw_max:1.0080e+00 lr:1.0000e-02
2023-03-30 22:39:20,165 ADAM: Layer 1 -> dw_min:9.8856e-01  dw_max:1.0133e+00 lr:1.0000e-02
2023-03-30 22:39:20,165 ADAM: Layer 2 -> dw_min:9.8527e-01  dw_max:1.0123e+00 lr:1.0000e-02
2023-03-30 22:39:20,165 ADAM: Layer 3 -> dw_min:9.9291e-01  dw_max:1.0070e+00 lr:1.0000e-02
2023-03-30 22:39:20,225 			Learning rate: weights:   1.000e-02    
2023-03-30 22:39:20,225 			Last test performance: 99.32%
2023-03-30 22:39:20,225 ----------------
2023-03-30 22:39:31,492   28  =>  28   		Training 486 pattern with 100.00% 	Forward time: 	10.96 sec
2023-03-30 22:39:31,492 			Loss:    3.749e-03    			Backward time: 	 0.30 sec 
2023-03-30 22:39:31,492 ADAM: Layer 0 -> dw_min:9.9494e-01  dw_max:1.0072e+00 lr:1.0000e-02
2023-03-30 22:39:31,493 ADAM: Layer 1 -> dw_min:9.8970e-01  dw_max:1.0119e+00 lr:1.0000e-02
2023-03-30 22:39:31,493 ADAM: Layer 2 -> dw_min:9.8453e-01  dw_max:1.0111e+00 lr:1.0000e-02
2023-03-30 22:39:31,493 ADAM: Layer 3 -> dw_min:9.9362e-01  dw_max:1.0063e+00 lr:1.0000e-02
2023-03-30 22:39:31,551 			Learning rate: weights:   1.000e-02    
2023-03-30 22:39:31,551 			Last test performance: 99.32%
2023-03-30 22:39:31,551 ----------------
2023-03-30 22:39:42,822   28  =>  29   		Training 486 pattern with 99.38% 	Forward time: 	10.96 sec
2023-03-30 22:39:42,822 			Loss:    1.507e-02    			Backward time: 	 0.30 sec 
2023-03-30 22:39:42,822 ADAM: Layer 0 -> dw_min:9.9439e-01  dw_max:1.0066e+00 lr:1.0000e-02
2023-03-30 22:39:42,822 ADAM: Layer 1 -> dw_min:9.8701e-01  dw_max:1.0109e+00 lr:1.0000e-02
2023-03-30 22:39:42,823 ADAM: Layer 2 -> dw_min:9.8608e-01  dw_max:1.0148e+00 lr:1.0000e-02
2023-03-30 22:39:42,823 ADAM: Layer 3 -> dw_min:9.9435e-01  dw_max:1.0074e+00 lr:1.0000e-02
2023-03-30 22:39:42,900 			Learning rate: weights:   1.000e-02    
2023-03-30 22:39:42,900 			Last test performance: 99.32%
2023-03-30 22:39:42,900 ----------------
2023-03-30 22:39:54,159   28  =>  30   		Training 486 pattern with 99.79% 	Forward time: 	10.95 sec
2023-03-30 22:39:54,159 			Loss:    5.631e-03    			Backward time: 	 0.30 sec 
2023-03-30 22:39:54,159 ADAM: Layer 0 -> dw_min:9.9483e-01  dw_max:1.0074e+00 lr:1.0000e-02
2023-03-30 22:39:54,159 ADAM: Layer 1 -> dw_min:9.8852e-01  dw_max:1.0105e+00 lr:1.0000e-02
2023-03-30 22:39:54,159 ADAM: Layer 2 -> dw_min:9.8497e-01  dw_max:1.0133e+00 lr:1.0000e-02
2023-03-30 22:39:54,159 ADAM: Layer 3 -> dw_min:9.9485e-01  dw_max:1.0065e+00 lr:1.0000e-02
2023-03-30 22:39:54,218 			Learning rate: weights:   1.000e-02    
2023-03-30 22:39:54,218 			Last test performance: 99.32%
2023-03-30 22:39:54,218 ----------------
2023-03-30 22:40:05,481   28  =>  31   		Training 486 pattern with 99.17% 	Forward time: 	10.95 sec
2023-03-30 22:40:05,481 			Loss:    1.968e-02    			Backward time: 	 0.30 sec 
2023-03-30 22:40:05,481 ADAM: Layer 0 -> dw_min:9.9083e-01  dw_max:1.0056e+00 lr:1.0000e-02
2023-03-30 22:40:05,481 ADAM: Layer 1 -> dw_min:9.8677e-01  dw_max:1.0142e+00 lr:1.0000e-02
2023-03-30 22:40:05,482 ADAM: Layer 2 -> dw_min:9.8499e-01  dw_max:1.0149e+00 lr:1.0000e-02
2023-03-30 22:40:05,482 ADAM: Layer 3 -> dw_min:9.9513e-01  dw_max:1.0059e+00 lr:1.0000e-02
2023-03-30 22:40:05,541 			Learning rate: weights:   1.000e-02    
2023-03-30 22:40:05,541 			Last test performance: 99.32%
2023-03-30 22:40:05,541 ----------------
2023-03-30 22:40:16,801   28  =>  32   		Training 486 pattern with 99.38% 	Forward time: 	10.95 sec
2023-03-30 22:40:16,801 			Loss:    1.109e-02    			Backward time: 	 0.30 sec 
2023-03-30 22:40:16,802 ADAM: Layer 0 -> dw_min:9.9234e-01  dw_max:1.0057e+00 lr:1.0000e-02
2023-03-30 22:40:16,802 ADAM: Layer 1 -> dw_min:9.8804e-01  dw_max:1.0134e+00 lr:1.0000e-02
2023-03-30 22:40:16,802 ADAM: Layer 2 -> dw_min:9.8503e-01  dw_max:1.0153e+00 lr:1.0000e-02
2023-03-30 22:40:16,802 ADAM: Layer 3 -> dw_min:9.9549e-01  dw_max:1.0053e+00 lr:1.0000e-02
2023-03-30 22:40:16,820 			Learning rate: weights:   1.000e-02    
2023-03-30 22:40:16,820 			Last test performance: 99.32%
2023-03-30 22:40:16,820 ----------------
2023-03-30 22:40:28,080   28  =>  33   		Training 486 pattern with 99.58% 	Forward time: 	10.95 sec
2023-03-30 22:40:28,080 			Loss:    2.233e-02    			Backward time: 	 0.30 sec 
2023-03-30 22:40:28,080 ADAM: Layer 0 -> dw_min:9.9281e-01  dw_max:1.0054e+00 lr:1.0000e-02
2023-03-30 22:40:28,080 ADAM: Layer 1 -> dw_min:9.8811e-01  dw_max:1.0146e+00 lr:1.0000e-02
2023-03-30 22:40:28,080 ADAM: Layer 2 -> dw_min:9.8635e-01  dw_max:1.0166e+00 lr:1.0000e-02
2023-03-30 22:40:28,080 ADAM: Layer 3 -> dw_min:9.9427e-01  dw_max:1.0069e+00 lr:1.0000e-02
2023-03-30 22:40:28,139 			Learning rate: weights:   1.000e-02    
2023-03-30 22:40:28,139 			Last test performance: 99.32%
2023-03-30 22:40:28,139 ----------------
2023-03-30 22:40:39,397   28  =>  34   		Training 486 pattern with 99.58% 	Forward time: 	10.95 sec
2023-03-30 22:40:39,397 			Loss:    8.072e-03    			Backward time: 	 0.30 sec 
2023-03-30 22:40:39,397 ADAM: Layer 0 -> dw_min:9.9280e-01  dw_max:1.0109e+00 lr:1.0000e-02
2023-03-30 22:40:39,397 ADAM: Layer 1 -> dw_min:9.8923e-01  dw_max:1.0140e+00 lr:1.0000e-02
2023-03-30 22:40:39,398 ADAM: Layer 2 -> dw_min:9.8767e-01  dw_max:1.0149e+00 lr:1.0000e-02
2023-03-30 22:40:39,398 ADAM: Layer 3 -> dw_min:9.9484e-01  dw_max:1.0062e+00 lr:1.0000e-02
2023-03-30 22:40:39,415 			Learning rate: weights:   1.000e-02    
2023-03-30 22:40:39,415 			Last test performance: 99.32%
2023-03-30 22:40:39,415 ----------------
2023-03-30 22:40:50,673   28  =>  35   		Training 486 pattern with 99.79% 	Forward time: 	10.95 sec
2023-03-30 22:40:50,673 			Loss:    1.160e-02    			Backward time: 	 0.30 sec 
2023-03-30 22:40:50,673 ADAM: Layer 0 -> dw_min:9.9353e-01  dw_max:1.0099e+00 lr:1.0000e-02
2023-03-30 22:40:50,673 ADAM: Layer 1 -> dw_min:9.9025e-01  dw_max:1.0126e+00 lr:1.0000e-02
2023-03-30 22:40:50,673 ADAM: Layer 2 -> dw_min:9.8805e-01  dw_max:1.0135e+00 lr:1.0000e-02
2023-03-30 22:40:50,674 ADAM: Layer 3 -> dw_min:9.9538e-01  dw_max:1.0056e+00 lr:1.0000e-02
2023-03-30 22:40:50,735 			Learning rate: weights:   1.000e-02    
2023-03-30 22:40:50,735 			Last test performance: 99.32%
2023-03-30 22:40:50,735 ----------------
2023-03-30 22:41:01,995   28  =>  36   		Training 486 pattern with 99.58% 	Forward time: 	10.95 sec
2023-03-30 22:41:01,995 			Loss:    1.983e-02    			Backward time: 	 0.30 sec 
2023-03-30 22:41:01,995 ADAM: Layer 0 -> dw_min:9.9381e-01  dw_max:1.0105e+00 lr:1.0000e-02
2023-03-30 22:41:01,995 ADAM: Layer 1 -> dw_min:9.9030e-01  dw_max:1.0114e+00 lr:1.0000e-02
2023-03-30 22:41:01,995 ADAM: Layer 2 -> dw_min:9.8924e-01  dw_max:1.0121e+00 lr:1.0000e-02
2023-03-30 22:41:01,995 ADAM: Layer 3 -> dw_min:9.9550e-01  dw_max:1.0065e+00 lr:1.0000e-02
2023-03-30 22:41:02,055 			Learning rate: weights:   1.000e-02    
2023-03-30 22:41:02,055 			Last test performance: 99.32%
2023-03-30 22:41:02,055 ----------------
2023-03-30 22:41:13,316   28  =>  37   		Training 486 pattern with 99.58% 	Forward time: 	10.95 sec
2023-03-30 22:41:13,316 			Loss:    9.408e-03    			Backward time: 	 0.30 sec 
2023-03-30 22:41:13,316 ADAM: Layer 0 -> dw_min:9.9455e-01  dw_max:1.0094e+00 lr:1.0000e-02
2023-03-30 22:41:13,317 ADAM: Layer 1 -> dw_min:9.9118e-01  dw_max:1.0123e+00 lr:1.0000e-02
2023-03-30 22:41:13,317 ADAM: Layer 2 -> dw_min:9.8802e-01  dw_max:1.0109e+00 lr:1.0000e-02
2023-03-30 22:41:13,317 ADAM: Layer 3 -> dw_min:9.9593e-01  dw_max:1.0058e+00 lr:1.0000e-02
2023-03-30 22:41:13,375 			Learning rate: weights:   1.000e-02    
2023-03-30 22:41:13,375 			Last test performance: 99.32%
2023-03-30 22:41:13,375 ----------------
2023-03-30 22:41:24,636   28  =>  38   		Training 486 pattern with 100.00% 	Forward time: 	10.95 sec
2023-03-30 22:41:24,636 			Loss:    1.743e-03    			Backward time: 	 0.30 sec 
2023-03-30 22:41:24,637 ADAM: Layer 0 -> dw_min:9.9389e-01  dw_max:1.0083e+00 lr:1.0000e-02
2023-03-30 22:41:24,637 ADAM: Layer 1 -> dw_min:9.9207e-01  dw_max:1.0111e+00 lr:1.0000e-02
2023-03-30 22:41:24,637 ADAM: Layer 2 -> dw_min:9.8918e-01  dw_max:1.0098e+00 lr:1.0000e-02
2023-03-30 22:41:24,637 ADAM: Layer 3 -> dw_min:9.9633e-01  dw_max:1.0052e+00 lr:1.0000e-02
2023-03-30 22:41:24,716 			Learning rate: weights:   1.000e-02    
2023-03-30 22:41:24,716 			Last test performance: 99.32%
2023-03-30 22:41:24,716 ----------------
2023-03-30 22:41:35,975   28  =>  39   		Training 486 pattern with 100.00% 	Forward time: 	10.95 sec
2023-03-30 22:41:35,975 			Loss:    3.177e-03    			Backward time: 	 0.30 sec 
2023-03-30 22:41:35,975 ADAM: Layer 0 -> dw_min:9.9458e-01  dw_max:1.0075e+00 lr:1.0000e-02
2023-03-30 22:41:35,975 ADAM: Layer 1 -> dw_min:9.9222e-01  dw_max:1.0112e+00 lr:1.0000e-02
2023-03-30 22:41:35,976 ADAM: Layer 2 -> dw_min:9.8719e-01  dw_max:1.0103e+00 lr:1.0000e-02
2023-03-30 22:41:35,976 ADAM: Layer 3 -> dw_min:9.9669e-01  dw_max:1.0047e+00 lr:1.0000e-02
2023-03-30 22:41:36,035 			Learning rate: weights:   1.000e-02    
2023-03-30 22:41:36,035 			Last test performance: 99.32%
2023-03-30 22:41:36,035 ----------------
2023-03-30 22:41:47,294   28  =>  40   		Training 486 pattern with 99.79% 	Forward time: 	10.95 sec
2023-03-30 22:41:47,294 			Loss:    2.857e-03    			Backward time: 	 0.30 sec 
2023-03-30 22:41:47,294 ADAM: Layer 0 -> dw_min:9.9506e-01  dw_max:1.0069e+00 lr:1.0000e-02
2023-03-30 22:41:47,295 ADAM: Layer 1 -> dw_min:9.9289e-01  dw_max:1.0101e+00 lr:1.0000e-02
2023-03-30 22:41:47,295 ADAM: Layer 2 -> dw_min:9.8698e-01  dw_max:1.0129e+00 lr:1.0000e-02
2023-03-30 22:41:47,295 ADAM: Layer 3 -> dw_min:9.9644e-01  dw_max:1.0042e+00 lr:1.0000e-02
2023-03-30 22:41:47,312 			Learning rate: weights:   1.000e-02    
2023-03-30 22:41:47,312 			Last test performance: 99.32%
2023-03-30 22:41:47,312 ----------------
2023-03-30 22:41:58,571   28  =>  41   		Training 486 pattern with 100.00% 	Forward time: 	10.95 sec
2023-03-30 22:41:58,571 			Loss:    1.963e-03    			Backward time: 	 0.30 sec 
2023-03-30 22:41:58,571 ADAM: Layer 0 -> dw_min:9.9537e-01  dw_max:1.0064e+00 lr:1.0000e-02
2023-03-30 22:41:58,571 ADAM: Layer 1 -> dw_min:9.9233e-01  dw_max:1.0091e+00 lr:1.0000e-02
2023-03-30 22:41:58,571 ADAM: Layer 2 -> dw_min:9.8823e-01  dw_max:1.0116e+00 lr:1.0000e-02
2023-03-30 22:41:58,572 ADAM: Layer 3 -> dw_min:9.9560e-01  dw_max:1.0046e+00 lr:1.0000e-02
2023-03-30 22:41:58,631 			Learning rate: weights:   1.000e-02    
2023-03-30 22:41:58,631 			Last test performance: 99.32%
2023-03-30 22:41:58,631 ----------------
2023-03-30 22:42:09,893   28  =>  42   		Training 486 pattern with 100.00% 	Forward time: 	10.95 sec
2023-03-30 22:42:09,893 			Loss:    9.537e-04    			Backward time: 	 0.30 sec 
2023-03-30 22:42:09,893 ADAM: Layer 0 -> dw_min:9.9583e-01  dw_max:1.0057e+00 lr:1.0000e-02
2023-03-30 22:42:09,893 ADAM: Layer 1 -> dw_min:9.9356e-01  dw_max:1.0082e+00 lr:1.0000e-02
2023-03-30 22:42:09,894 ADAM: Layer 2 -> dw_min:9.8940e-01  dw_max:1.0104e+00 lr:1.0000e-02
2023-03-30 22:42:09,894 ADAM: Layer 3 -> dw_min:9.9605e-01  dw_max:1.0042e+00 lr:1.0000e-02
2023-03-30 22:42:09,961 			Learning rate: weights:   1.000e-02    
2023-03-30 22:42:09,961 			Last test performance: 99.32%
2023-03-30 22:42:09,961 ----------------
2023-03-30 22:42:21,220   28  =>  43   		Training 486 pattern with 99.58% 	Forward time: 	10.95 sec
2023-03-30 22:42:21,220 			Loss:    3.751e-02    			Backward time: 	 0.30 sec 
2023-03-30 22:42:21,220 ADAM: Layer 0 -> dw_min:9.9539e-01  dw_max:1.0048e+00 lr:1.0000e-02
2023-03-30 22:42:21,220 ADAM: Layer 1 -> dw_min:9.9340e-01  dw_max:1.0072e+00 lr:1.0000e-02
2023-03-30 22:42:21,220 ADAM: Layer 2 -> dw_min:9.8976e-01  dw_max:1.0106e+00 lr:1.0000e-02
2023-03-30 22:42:21,220 ADAM: Layer 3 -> dw_min:9.9504e-01  dw_max:1.0042e+00 lr:1.0000e-02
2023-03-30 22:42:21,281 			Learning rate: weights:   1.000e-02    
2023-03-30 22:42:21,281 			Last test performance: 99.32%
2023-03-30 22:42:21,281 ----------------
2023-03-30 22:42:32,539   28  =>  44   		Training 486 pattern with 100.00% 	Forward time: 	10.95 sec
2023-03-30 22:42:32,539 			Loss:    2.663e-03    			Backward time: 	 0.30 sec 
2023-03-30 22:42:32,540 ADAM: Layer 0 -> dw_min:9.9529e-01  dw_max:1.0038e+00 lr:1.0000e-02
2023-03-30 22:42:32,540 ADAM: Layer 1 -> dw_min:9.9411e-01  dw_max:1.0073e+00 lr:1.0000e-02
2023-03-30 22:42:32,540 ADAM: Layer 2 -> dw_min:9.9077e-01  dw_max:1.0095e+00 lr:1.0000e-02
2023-03-30 22:42:32,540 ADAM: Layer 3 -> dw_min:9.9553e-01  dw_max:1.0040e+00 lr:1.0000e-02
2023-03-30 22:42:32,558 			Learning rate: weights:   1.000e-02    
2023-03-30 22:42:32,558 			Last test performance: 99.32%
2023-03-30 22:42:32,558 ----------------
2023-03-30 22:42:43,816   28  =>  45   		Training 486 pattern with 99.38% 	Forward time: 	10.95 sec
2023-03-30 22:42:43,816 			Loss:    1.693e-02    			Backward time: 	 0.30 sec 
2023-03-30 22:42:43,816 ADAM: Layer 0 -> dw_min:9.9407e-01  dw_max:1.0035e+00 lr:1.0000e-02
2023-03-30 22:42:43,816 ADAM: Layer 1 -> dw_min:9.9362e-01  dw_max:1.0066e+00 lr:1.0000e-02
2023-03-30 22:42:43,816 ADAM: Layer 2 -> dw_min:9.9104e-01  dw_max:1.0090e+00 lr:1.0000e-02
2023-03-30 22:42:43,816 ADAM: Layer 3 -> dw_min:9.9600e-01  dw_max:1.0036e+00 lr:1.0000e-02
2023-03-30 22:42:43,917 			Learning rate: weights:   1.000e-02    
2023-03-30 22:42:43,917 			Last test performance: 99.32%
2023-03-30 22:42:43,917 ----------------
2023-03-30 22:42:55,177   28  =>  46   		Training 486 pattern with 99.38% 	Forward time: 	10.95 sec
2023-03-30 22:42:55,177 			Loss:    2.126e-02    			Backward time: 	 0.30 sec 
2023-03-30 22:42:55,177 ADAM: Layer 0 -> dw_min:9.9358e-01  dw_max:1.0041e+00 lr:1.0000e-02
2023-03-30 22:42:55,178 ADAM: Layer 1 -> dw_min:9.8760e-01  dw_max:1.0123e+00 lr:1.0000e-02
2023-03-30 22:42:55,178 ADAM: Layer 2 -> dw_min:9.8485e-01  dw_max:1.0133e+00 lr:1.0000e-02
2023-03-30 22:42:55,178 ADAM: Layer 3 -> dw_min:9.9650e-01  dw_max:1.0068e+00 lr:1.0000e-02
2023-03-30 22:42:55,237 			Learning rate: weights:   1.000e-02    
2023-03-30 22:42:55,238 			Last test performance: 99.32%
2023-03-30 22:42:55,238 ----------------
2023-03-30 22:43:06,548   28  =>  47   		Training 486 pattern with 99.79% 	Forward time: 	11.00 sec
2023-03-30 22:43:06,548 			Loss:    6.413e-03    			Backward time: 	 0.31 sec 
2023-03-30 22:43:06,548 ADAM: Layer 0 -> dw_min:9.9467e-01  dw_max:1.0045e+00 lr:1.0000e-02
2023-03-30 22:43:06,548 ADAM: Layer 1 -> dw_min:9.8884e-01  dw_max:1.0116e+00 lr:1.0000e-02
2023-03-30 22:43:06,549 ADAM: Layer 2 -> dw_min:9.8620e-01  dw_max:1.0121e+00 lr:1.0000e-02
2023-03-30 22:43:06,549 ADAM: Layer 3 -> dw_min:9.9572e-01  dw_max:1.0061e+00 lr:1.0000e-02
2023-03-30 22:43:06,705 			Learning rate: weights:   1.000e-02    
2023-03-30 22:43:06,705 			Last test performance: 99.32%
2023-03-30 22:43:06,705 ----------------
2023-03-30 22:43:17,998   28  =>  48   		Training 486 pattern with 100.00% 	Forward time: 	10.98 sec
2023-03-30 22:43:17,998 			Loss:    1.087e-03    			Backward time: 	 0.31 sec 
2023-03-30 22:43:17,999 ADAM: Layer 0 -> dw_min:9.9515e-01  dw_max:1.0042e+00 lr:1.0000e-02
2023-03-30 22:43:17,999 ADAM: Layer 1 -> dw_min:9.8902e-01  dw_max:1.0106e+00 lr:1.0000e-02
2023-03-30 22:43:17,999 ADAM: Layer 2 -> dw_min:9.8758e-01  dw_max:1.0109e+00 lr:1.0000e-02
2023-03-30 22:43:17,999 ADAM: Layer 3 -> dw_min:9.9618e-01  dw_max:1.0055e+00 lr:1.0000e-02
2023-03-30 22:43:18,050 			Learning rate: weights:   1.000e-02    
2023-03-30 22:43:18,050 			Last test performance: 99.32%
2023-03-30 22:43:18,050 ----------------
2023-03-30 22:43:29,317   28  =>  49   		Training 486 pattern with 100.00% 	Forward time: 	10.96 sec
2023-03-30 22:43:29,317 			Loss:    3.748e-03    			Backward time: 	 0.31 sec 
2023-03-30 22:43:29,317 ADAM: Layer 0 -> dw_min:9.9531e-01  dw_max:1.0037e+00 lr:1.0000e-02
2023-03-30 22:43:29,317 ADAM: Layer 1 -> dw_min:9.9011e-01  dw_max:1.0097e+00 lr:1.0000e-02
2023-03-30 22:43:29,318 ADAM: Layer 2 -> dw_min:9.8740e-01  dw_max:1.0131e+00 lr:1.0000e-02
2023-03-30 22:43:29,318 ADAM: Layer 3 -> dw_min:9.9650e-01  dw_max:1.0062e+00 lr:1.0000e-02
2023-03-30 22:43:29,377 			Learning rate: weights:   1.000e-02    
2023-03-30 22:43:29,377 			Last test performance: 99.32%
2023-03-30 22:43:29,377 ----------------
2023-03-30 22:43:40,638   28  =>  50   		Training 486 pattern with 100.00% 	Forward time: 	10.95 sec
2023-03-30 22:43:40,638 			Loss:    2.125e-03    			Backward time: 	 0.30 sec 
2023-03-30 22:43:40,639 ADAM: Layer 0 -> dw_min:9.9552e-01  dw_max:1.0032e+00 lr:1.0000e-02
2023-03-30 22:43:40,639 ADAM: Layer 1 -> dw_min:9.9036e-01  dw_max:1.0087e+00 lr:1.0000e-02
2023-03-30 22:43:40,639 ADAM: Layer 2 -> dw_min:9.8756e-01  dw_max:1.0118e+00 lr:1.0000e-02
2023-03-30 22:43:40,639 ADAM: Layer 3 -> dw_min:9.9684e-01  dw_max:1.0056e+00 lr:1.0000e-02
2023-03-30 22:43:40,698 			Learning rate: weights:   1.000e-02    
2023-03-30 22:43:40,698 			Last test performance: 99.32%
2023-03-30 22:43:40,698 ----------------
2023-03-30 22:43:51,955   28  =>  51   		Training 486 pattern with 100.00% 	Forward time: 	10.95 sec
2023-03-30 22:43:51,955 			Loss:    7.316e-04    			Backward time: 	 0.30 sec 
2023-03-30 22:43:51,955 ADAM: Layer 0 -> dw_min:9.9589e-01  dw_max:1.0028e+00 lr:1.0000e-02
2023-03-30 22:43:51,956 ADAM: Layer 1 -> dw_min:9.9132e-01  dw_max:1.0078e+00 lr:1.0000e-02
2023-03-30 22:43:51,956 ADAM: Layer 2 -> dw_min:9.8795e-01  dw_max:1.0106e+00 lr:1.0000e-02
2023-03-30 22:43:51,956 ADAM: Layer 3 -> dw_min:9.9729e-01  dw_max:1.0050e+00 lr:1.0000e-02
2023-03-30 22:43:52,049 			Learning rate: weights:   1.000e-02    
2023-03-30 22:43:52,049 			Last test performance: 99.32%
2023-03-30 22:43:52,049 ----------------
2023-03-30 22:44:03,322   28  =>  52   		Training 486 pattern with 99.79% 	Forward time: 	10.96 sec
2023-03-30 22:44:03,322 			Loss:    6.041e-03    			Backward time: 	 0.30 sec 
2023-03-30 22:44:03,322 ADAM: Layer 0 -> dw_min:9.9440e-01  dw_max:1.0026e+00 lr:1.0000e-02
2023-03-30 22:44:03,322 ADAM: Layer 1 -> dw_min:9.9210e-01  dw_max:1.0073e+00 lr:1.0000e-02
2023-03-30 22:44:03,322 ADAM: Layer 2 -> dw_min:9.8903e-01  dw_max:1.0099e+00 lr:1.0000e-02
2023-03-30 22:44:03,323 ADAM: Layer 3 -> dw_min:9.9683e-01  dw_max:1.0045e+00 lr:1.0000e-02
2023-03-30 22:44:03,413 			Learning rate: weights:   1.000e-02    
2023-03-30 22:44:03,414 			Last test performance: 99.32%
2023-03-30 22:44:03,414 ----------------
2023-03-30 22:44:14,675   28  =>  53   		Training 486 pattern with 99.79% 	Forward time: 	10.95 sec
2023-03-30 22:44:14,675 			Loss:    3.262e-03    			Backward time: 	 0.30 sec 
2023-03-30 22:44:14,675 ADAM: Layer 0 -> dw_min:9.9507e-01  dw_max:1.0032e+00 lr:1.0000e-02
2023-03-30 22:44:14,675 ADAM: Layer 1 -> dw_min:9.9303e-01  dw_max:1.0092e+00 lr:1.0000e-02
2023-03-30 22:44:14,676 ADAM: Layer 2 -> dw_min:9.8880e-01  dw_max:1.0128e+00 lr:1.0000e-02
2023-03-30 22:44:14,676 ADAM: Layer 3 -> dw_min:9.9714e-01  dw_max:1.0041e+00 lr:1.0000e-02
2023-03-30 22:44:14,736 			Learning rate: weights:   1.000e-02    
2023-03-30 22:44:14,736 			Last test performance: 99.32%
2023-03-30 22:44:14,736 ----------------
2023-03-30 22:44:25,995   28  =>  54   		Training 486 pattern with 99.38% 	Forward time: 	10.95 sec
2023-03-30 22:44:25,995 			Loss:    7.269e-03    			Backward time: 	 0.30 sec 
2023-03-30 22:44:25,995 ADAM: Layer 0 -> dw_min:9.9553e-01  dw_max:1.0059e+00 lr:1.0000e-02
2023-03-30 22:44:25,995 ADAM: Layer 1 -> dw_min:9.8511e-01  dw_max:1.0129e+00 lr:1.0000e-02
2023-03-30 22:44:25,995 ADAM: Layer 2 -> dw_min:9.8454e-01  dw_max:1.0154e+00 lr:1.0000e-02
2023-03-30 22:44:25,996 ADAM: Layer 3 -> dw_min:9.9346e-01  dw_max:1.0055e+00 lr:1.0000e-02
2023-03-30 22:44:26,055 			Learning rate: weights:   1.000e-02    
2023-03-30 22:44:26,055 			Last test performance: 99.32%
2023-03-30 22:44:26,055 ----------------
2023-03-30 22:44:37,313   28  =>  55   		Training 486 pattern with 100.00% 	Forward time: 	10.95 sec
2023-03-30 22:44:37,313 			Loss:    1.821e-03    			Backward time: 	 0.30 sec 
2023-03-30 22:44:37,313 ADAM: Layer 0 -> dw_min:9.9599e-01  dw_max:1.0051e+00 lr:1.0000e-02
2023-03-30 22:44:37,313 ADAM: Layer 1 -> dw_min:9.8656e-01  dw_max:1.0116e+00 lr:1.0000e-02
2023-03-30 22:44:37,314 ADAM: Layer 2 -> dw_min:9.8565e-01  dw_max:1.0139e+00 lr:1.0000e-02
2023-03-30 22:44:37,314 ADAM: Layer 3 -> dw_min:9.9414e-01  dw_max:1.0049e+00 lr:1.0000e-02
2023-03-30 22:44:37,356 			Learning rate: weights:   1.000e-02    
2023-03-30 22:44:37,356 			Last test performance: 99.32%
2023-03-30 22:44:37,356 ----------------
2023-03-30 22:44:48,613   28  =>  56   		Training 486 pattern with 99.79% 	Forward time: 	10.95 sec
2023-03-30 22:44:48,613 			Loss:    4.916e-03    			Backward time: 	 0.30 sec 
2023-03-30 22:44:48,613 ADAM: Layer 0 -> dw_min:9.9625e-01  dw_max:1.0048e+00 lr:1.0000e-02
2023-03-30 22:44:48,613 ADAM: Layer 1 -> dw_min:9.8790e-01  dw_max:1.0106e+00 lr:1.0000e-02
2023-03-30 22:44:48,614 ADAM: Layer 2 -> dw_min:9.8591e-01  dw_max:1.0133e+00 lr:1.0000e-02
2023-03-30 22:44:48,614 ADAM: Layer 3 -> dw_min:9.9538e-01  dw_max:1.0043e+00 lr:1.0000e-02
2023-03-30 22:44:48,632 			Learning rate: weights:   1.000e-02    
2023-03-30 22:44:48,632 			Last test performance: 99.32%
2023-03-30 22:44:48,632 ----------------
2023-03-30 22:44:59,889   28  =>  57   		Training 486 pattern with 100.00% 	Forward time: 	10.95 sec
2023-03-30 22:44:59,890 			Loss:    1.865e-03    			Backward time: 	 0.30 sec 
2023-03-30 22:44:59,890 ADAM: Layer 0 -> dw_min:9.9661e-01  dw_max:1.0043e+00 lr:1.0000e-02
2023-03-30 22:44:59,890 ADAM: Layer 1 -> dw_min:9.8910e-01  dw_max:1.0095e+00 lr:1.0000e-02
2023-03-30 22:44:59,890 ADAM: Layer 2 -> dw_min:9.8732e-01  dw_max:1.0120e+00 lr:1.0000e-02
2023-03-30 22:44:59,890 ADAM: Layer 3 -> dw_min:9.9584e-01  dw_max:1.0043e+00 lr:1.0000e-02
2023-03-30 22:44:59,957 			Learning rate: weights:   1.000e-02    
2023-03-30 22:44:59,957 			Last test performance: 99.32%
2023-03-30 22:44:59,957 ----------------
2023-03-30 22:45:11,219   28  =>  58   		Training 486 pattern with 98.96% 	Forward time: 	10.95 sec
2023-03-30 22:45:11,219 			Loss:    1.494e-02    			Backward time: 	 0.30 sec 
2023-03-30 22:45:11,220 ADAM: Layer 0 -> dw_min:9.9640e-01  dw_max:1.0041e+00 lr:1.0000e-02
2023-03-30 22:45:11,220 ADAM: Layer 1 -> dw_min:9.8769e-01  dw_max:1.0142e+00 lr:1.0000e-02
2023-03-30 22:45:11,220 ADAM: Layer 2 -> dw_min:9.8565e-01  dw_max:1.0124e+00 lr:1.0000e-02
2023-03-30 22:45:11,220 ADAM: Layer 3 -> dw_min:9.9359e-01  dw_max:1.0070e+00 lr:1.0000e-02
2023-03-30 22:45:11,287 			Learning rate: weights:   1.000e-02    
2023-03-30 22:45:11,287 			Last test performance: 99.32%
2023-03-30 22:45:11,287 ----------------
2023-03-30 22:45:22,548   28  =>  59   		Training 486 pattern with 99.58% 	Forward time: 	10.95 sec
2023-03-30 22:45:22,548 			Loss:    1.454e-02    			Backward time: 	 0.31 sec 
2023-03-30 22:45:22,549 ADAM: Layer 0 -> dw_min:9.9476e-01  dw_max:1.0036e+00 lr:1.0000e-02
2023-03-30 22:45:22,549 ADAM: Layer 1 -> dw_min:9.8638e-01  dw_max:1.0127e+00 lr:1.0000e-02
2023-03-30 22:45:22,549 ADAM: Layer 2 -> dw_min:9.8444e-01  dw_max:1.0138e+00 lr:1.0000e-02
2023-03-30 22:45:22,549 ADAM: Layer 3 -> dw_min:9.8932e-01  dw_max:1.0094e+00 lr:1.0000e-02
2023-03-30 22:45:22,607 			Learning rate: weights:   1.000e-02    
2023-03-30 22:45:22,607 			Last test performance: 99.32%
2023-03-30 22:45:22,607 ----------------
2023-03-30 22:45:33,870   28  =>  60   		Training 486 pattern with 100.00% 	Forward time: 	10.95 sec
2023-03-30 22:45:33,870 			Loss:    2.996e-03    			Backward time: 	 0.30 sec 
2023-03-30 22:45:33,870 ADAM: Layer 0 -> dw_min:9.9579e-01  dw_max:1.0033e+00 lr:1.0000e-02
2023-03-30 22:45:33,871 ADAM: Layer 1 -> dw_min:9.8764e-01  dw_max:1.0115e+00 lr:1.0000e-02
2023-03-30 22:45:33,871 ADAM: Layer 2 -> dw_min:9.8599e-01  dw_max:1.0124e+00 lr:1.0000e-02
2023-03-30 22:45:33,871 ADAM: Layer 3 -> dw_min:9.9040e-01  dw_max:1.0084e+00 lr:1.0000e-02
2023-03-30 22:45:33,931 			Learning rate: weights:   1.000e-02    
2023-03-30 22:45:33,931 			Last test performance: 99.32%
2023-03-30 22:45:33,931 ----------------
2023-03-30 22:45:45,192   28  =>  61   		Training 486 pattern with 99.38% 	Forward time: 	10.95 sec
2023-03-30 22:45:45,192 			Loss:    1.136e-02    			Backward time: 	 0.30 sec 
2023-03-30 22:45:45,192 ADAM: Layer 0 -> dw_min:9.9540e-01  dw_max:1.0032e+00 lr:1.0000e-02
2023-03-30 22:45:45,192 ADAM: Layer 1 -> dw_min:9.8892e-01  dw_max:1.0136e+00 lr:1.0000e-02
2023-03-30 22:45:45,192 ADAM: Layer 2 -> dw_min:9.8445e-01  dw_max:1.0158e+00 lr:1.0000e-02
2023-03-30 22:45:45,192 ADAM: Layer 3 -> dw_min:9.9134e-01  dw_max:1.0082e+00 lr:1.0000e-02
2023-03-30 22:45:45,211 			Learning rate: weights:   1.000e-02    
2023-03-30 22:45:45,211 			Last test performance: 99.32%
2023-03-30 22:45:45,211 ----------------
2023-03-30 22:45:56,468   28  =>  62   		Training 486 pattern with 99.79% 	Forward time: 	10.95 sec
2023-03-30 22:45:56,468 			Loss:    4.101e-03    			Backward time: 	 0.30 sec 
2023-03-30 22:45:56,469 ADAM: Layer 0 -> dw_min:9.9476e-01  dw_max:1.0034e+00 lr:1.0000e-02
2023-03-30 22:45:56,469 ADAM: Layer 1 -> dw_min:9.8857e-01  dw_max:1.0118e+00 lr:1.0000e-02
2023-03-30 22:45:56,469 ADAM: Layer 2 -> dw_min:9.8478e-01  dw_max:1.0146e+00 lr:1.0000e-02
2023-03-30 22:45:56,469 ADAM: Layer 3 -> dw_min:9.9234e-01  dw_max:1.0074e+00 lr:1.0000e-02
2023-03-30 22:45:56,527 			Learning rate: weights:   1.000e-02    
2023-03-30 22:45:56,527 			Last test performance: 99.32%
2023-03-30 22:45:56,527 ----------------
2023-03-30 22:46:07,790   28  =>  63   		Training 486 pattern with 99.79% 	Forward time: 	10.95 sec
2023-03-30 22:46:07,790 			Loss:    8.929e-03    			Backward time: 	 0.30 sec 
2023-03-30 22:46:07,790 ADAM: Layer 0 -> dw_min:9.9480e-01  dw_max:1.0031e+00 lr:1.0000e-02
2023-03-30 22:46:07,791 ADAM: Layer 1 -> dw_min:9.8974e-01  dw_max:1.0107e+00 lr:1.0000e-02
2023-03-30 22:46:07,791 ADAM: Layer 2 -> dw_min:9.8631e-01  dw_max:1.0140e+00 lr:1.0000e-02
2023-03-30 22:46:07,791 ADAM: Layer 3 -> dw_min:9.9312e-01  dw_max:1.0066e+00 lr:1.0000e-02
2023-03-30 22:46:07,872 			Learning rate: weights:   1.000e-02    
2023-03-30 22:46:07,872 			Last test performance: 99.32%
2023-03-30 22:46:07,872 ----------------
2023-03-30 22:46:19,133   28  =>  64   		Training 486 pattern with 99.58% 	Forward time: 	10.95 sec
2023-03-30 22:46:19,133 			Loss:    4.840e-03    			Backward time: 	 0.30 sec 
2023-03-30 22:46:19,133 ADAM: Layer 0 -> dw_min:9.9585e-01  dw_max:1.0030e+00 lr:1.0000e-02
2023-03-30 22:46:19,133 ADAM: Layer 1 -> dw_min:9.8977e-01  dw_max:1.0113e+00 lr:1.0000e-02
2023-03-30 22:46:19,133 ADAM: Layer 2 -> dw_min:9.8680e-01  dw_max:1.0126e+00 lr:1.0000e-02
2023-03-30 22:46:19,133 ADAM: Layer 3 -> dw_min:9.9380e-01  dw_max:1.0060e+00 lr:1.0000e-02
2023-03-30 22:46:19,192 			Learning rate: weights:   1.000e-02    
2023-03-30 22:46:19,193 			Last test performance: 99.32%
2023-03-30 22:46:19,193 ----------------
2023-03-30 22:46:30,453   28  =>  65   		Training 486 pattern with 100.00% 	Forward time: 	10.95 sec
2023-03-30 22:46:30,453 			Loss:    1.130e-03    			Backward time: 	 0.30 sec 
2023-03-30 22:46:30,453 ADAM: Layer 0 -> dw_min:9.9628e-01  dw_max:1.0027e+00 lr:1.0000e-02
2023-03-30 22:46:30,454 ADAM: Layer 1 -> dw_min:9.9077e-01  dw_max:1.0103e+00 lr:1.0000e-02
2023-03-30 22:46:30,454 ADAM: Layer 2 -> dw_min:9.8810e-01  dw_max:1.0113e+00 lr:1.0000e-02
2023-03-30 22:46:30,454 ADAM: Layer 3 -> dw_min:9.9433e-01  dw_max:1.0054e+00 lr:1.0000e-02
2023-03-30 22:46:30,498 			Learning rate: weights:   1.000e-02    
2023-03-30 22:46:30,498 			Last test performance: 99.32%
2023-03-30 22:46:30,498 ----------------
2023-03-30 22:46:41,758   28  =>  66   		Training 486 pattern with 99.58% 	Forward time: 	10.95 sec
2023-03-30 22:46:41,758 			Loss:    6.763e-03    			Backward time: 	 0.30 sec 
2023-03-30 22:46:41,758 ADAM: Layer 0 -> dw_min:9.9600e-01  dw_max:1.0027e+00 lr:1.0000e-02
2023-03-30 22:46:41,759 ADAM: Layer 1 -> dw_min:9.8934e-01  dw_max:1.0091e+00 lr:1.0000e-02
2023-03-30 22:46:41,759 ADAM: Layer 2 -> dw_min:9.8550e-01  dw_max:1.0130e+00 lr:1.0000e-02
2023-03-30 22:46:41,759 ADAM: Layer 3 -> dw_min:9.9489e-01  dw_max:1.0046e+00 lr:1.0000e-02
2023-03-30 22:46:41,817 			Learning rate: weights:   1.000e-02    
2023-03-30 22:46:41,817 			Last test performance: 99.32%
2023-03-30 22:46:41,817 ----------------
2023-03-30 22:46:53,076   28  =>  67   		Training 486 pattern with 99.79% 	Forward time: 	10.95 sec
2023-03-30 22:46:53,076 			Loss:    5.158e-03    			Backward time: 	 0.30 sec 
2023-03-30 22:46:53,077 ADAM: Layer 0 -> dw_min:9.9646e-01  dw_max:1.0029e+00 lr:1.0000e-02
2023-03-30 22:46:53,077 ADAM: Layer 1 -> dw_min:9.9013e-01  dw_max:1.0116e+00 lr:1.0000e-02
2023-03-30 22:46:53,077 ADAM: Layer 2 -> dw_min:9.8333e-01  dw_max:1.0149e+00 lr:1.0000e-02
2023-03-30 22:46:53,077 ADAM: Layer 3 -> dw_min:9.9338e-01  dw_max:1.0055e+00 lr:1.0000e-02
2023-03-30 22:46:53,095 			Learning rate: weights:   1.000e-02    
2023-03-30 22:46:53,095 			Last test performance: 99.32%
2023-03-30 22:46:53,095 ----------------
2023-03-30 22:47:04,355   28  =>  68   		Training 486 pattern with 99.38% 	Forward time: 	10.95 sec
2023-03-30 22:47:04,355 			Loss:    2.248e-02    			Backward time: 	 0.30 sec 
2023-03-30 22:47:04,355 ADAM: Layer 0 -> dw_min:9.9666e-01  dw_max:1.0033e+00 lr:1.0000e-02
2023-03-30 22:47:04,356 ADAM: Layer 1 -> dw_min:9.9108e-01  dw_max:1.0099e+00 lr:1.0000e-02
2023-03-30 22:47:04,356 ADAM: Layer 2 -> dw_min:9.8489e-01  dw_max:1.0134e+00 lr:1.0000e-02
2023-03-30 22:47:04,356 ADAM: Layer 3 -> dw_min:9.9404e-01  dw_max:1.0096e+00 lr:1.0000e-02
2023-03-30 22:47:04,414 			Learning rate: weights:   1.000e-02    
2023-03-30 22:47:04,414 			Last test performance: 99.32%
2023-03-30 22:47:04,414 ----------------
2023-03-30 22:47:15,676   28  =>  69   		Training 486 pattern with 100.00% 	Forward time: 	10.95 sec
2023-03-30 22:47:15,676 			Loss:    3.662e-03    			Backward time: 	 0.30 sec 
2023-03-30 22:47:15,676 ADAM: Layer 0 -> dw_min:9.9632e-01  dw_max:1.0027e+00 lr:1.0000e-02
2023-03-30 22:47:15,676 ADAM: Layer 1 -> dw_min:9.9195e-01  dw_max:1.0089e+00 lr:1.0000e-02
2023-03-30 22:47:15,677 ADAM: Layer 2 -> dw_min:9.8640e-01  dw_max:1.0120e+00 lr:1.0000e-02
2023-03-30 22:47:15,677 ADAM: Layer 3 -> dw_min:9.9463e-01  dw_max:1.0088e+00 lr:1.0000e-02
2023-03-30 22:47:15,718 			Learning rate: weights:   1.000e-02    
2023-03-30 22:47:15,718 			Last test performance: 99.32%
2023-03-30 22:47:15,718 ----------------
2023-03-30 22:47:26,981   28  =>  70   		Training 486 pattern with 100.00% 	Forward time: 	10.95 sec
2023-03-30 22:47:26,981 			Loss:    2.456e-03    			Backward time: 	 0.30 sec 
2023-03-30 22:47:26,981 ADAM: Layer 0 -> dw_min:9.9513e-01  dw_max:1.0027e+00 lr:1.0000e-02
2023-03-30 22:47:26,981 ADAM: Layer 1 -> dw_min:9.9273e-01  dw_max:1.0080e+00 lr:1.0000e-02
2023-03-30 22:47:26,981 ADAM: Layer 2 -> dw_min:9.8775e-01  dw_max:1.0111e+00 lr:1.0000e-02
2023-03-30 22:47:26,982 ADAM: Layer 3 -> dw_min:9.9516e-01  dw_max:1.0079e+00 lr:1.0000e-02
2023-03-30 22:47:27,061 			Learning rate: weights:   1.000e-02    
2023-03-30 22:47:27,061 			Last test performance: 99.32%
2023-03-30 22:47:27,061 ----------------
2023-03-30 22:47:38,320   28  =>  71   		Training 486 pattern with 99.58% 	Forward time: 	10.95 sec
2023-03-30 22:47:38,320 			Loss:    5.699e-03    			Backward time: 	 0.30 sec 
2023-03-30 22:47:38,320 ADAM: Layer 0 -> dw_min:9.9597e-01  dw_max:1.0034e+00 lr:1.0000e-02
2023-03-30 22:47:38,320 ADAM: Layer 1 -> dw_min:9.9337e-01  dw_max:1.0086e+00 lr:1.0000e-02
2023-03-30 22:47:38,320 ADAM: Layer 2 -> dw_min:9.8808e-01  dw_max:1.0100e+00 lr:1.0000e-02
2023-03-30 22:47:38,320 ADAM: Layer 3 -> dw_min:9.9564e-01  dw_max:1.0072e+00 lr:1.0000e-02
2023-03-30 22:47:38,349 			Learning rate: weights:   1.000e-02    
2023-03-30 22:47:38,349 			Last test performance: 99.32%
2023-03-30 22:47:38,349 ----------------
2023-03-30 22:47:49,611   28  =>  72   		Training 486 pattern with 100.00% 	Forward time: 	10.95 sec
2023-03-30 22:47:49,611 			Loss:    1.293e-03    			Backward time: 	 0.30 sec 
2023-03-30 22:47:49,611 ADAM: Layer 0 -> dw_min:9.9636e-01  dw_max:1.0027e+00 lr:1.0000e-02
2023-03-30 22:47:49,611 ADAM: Layer 1 -> dw_min:9.9403e-01  dw_max:1.0077e+00 lr:1.0000e-02
2023-03-30 22:47:49,612 ADAM: Layer 2 -> dw_min:9.8926e-01  dw_max:1.0090e+00 lr:1.0000e-02
2023-03-30 22:47:49,612 ADAM: Layer 3 -> dw_min:9.9608e-01  dw_max:1.0065e+00 lr:1.0000e-02
2023-03-30 22:47:49,672 			Learning rate: weights:   1.000e-02    
2023-03-30 22:47:49,672 			Last test performance: 99.32%
2023-03-30 22:47:49,672 ----------------
2023-03-30 22:48:00,928   28  =>  73   		Training 486 pattern with 99.38% 	Forward time: 	10.95 sec
2023-03-30 22:48:00,929 			Loss:    2.627e-02    			Backward time: 	 0.30 sec 
2023-03-30 22:48:00,929 ADAM: Layer 0 -> dw_min:9.9668e-01  dw_max:1.0035e+00 lr:1.0000e-02
2023-03-30 22:48:00,929 ADAM: Layer 1 -> dw_min:9.9287e-01  dw_max:1.0059e+00 lr:1.0000e-02
2023-03-30 22:48:00,929 ADAM: Layer 2 -> dw_min:9.9094e-01  dw_max:1.0102e+00 lr:1.0000e-02
2023-03-30 22:48:00,929 ADAM: Layer 3 -> dw_min:9.9631e-01  dw_max:1.0058e+00 lr:1.0000e-02
2023-03-30 22:48:01,016 			Learning rate: weights:   1.000e-02    
2023-03-30 22:48:01,016 			Last test performance: 99.32%
2023-03-30 22:48:01,016 ----------------
2023-03-30 22:48:12,278   28  =>  74   		Training 486 pattern with 99.79% 	Forward time: 	10.95 sec
2023-03-30 22:48:12,278 			Loss:    2.666e-03    			Backward time: 	 0.30 sec 
2023-03-30 22:48:12,278 ADAM: Layer 0 -> dw_min:9.9681e-01  dw_max:1.0035e+00 lr:1.0000e-02
2023-03-30 22:48:12,278 ADAM: Layer 1 -> dw_min:9.9367e-01  dw_max:1.0053e+00 lr:1.0000e-02
2023-03-30 22:48:12,278 ADAM: Layer 2 -> dw_min:9.8907e-01  dw_max:1.0092e+00 lr:1.0000e-02
2023-03-30 22:48:12,279 ADAM: Layer 3 -> dw_min:9.9668e-01  dw_max:1.0052e+00 lr:1.0000e-02
2023-03-30 22:48:12,376 			Learning rate: weights:   1.000e-02    
2023-03-30 22:48:12,376 			Last test performance: 99.32%
2023-03-30 22:48:12,376 ----------------
2023-03-30 22:48:23,634   28  =>  75   		Training 486 pattern with 100.00% 	Forward time: 	10.95 sec
2023-03-30 22:48:23,634 			Loss:    1.375e-03    			Backward time: 	 0.30 sec 
2023-03-30 22:48:23,634 ADAM: Layer 0 -> dw_min:9.9718e-01  dw_max:1.0031e+00 lr:1.0000e-02
2023-03-30 22:48:23,634 ADAM: Layer 1 -> dw_min:9.8998e-01  dw_max:1.0097e+00 lr:1.0000e-02
2023-03-30 22:48:23,634 ADAM: Layer 2 -> dw_min:9.8497e-01  dw_max:1.0146e+00 lr:1.0000e-02
2023-03-30 22:48:23,635 ADAM: Layer 3 -> dw_min:9.9652e-01  dw_max:1.0047e+00 lr:1.0000e-02
2023-03-30 22:48:23,708 			Learning rate: weights:   1.000e-02    
2023-03-30 22:48:23,708 			Last test performance: 99.32%
2023-03-30 22:48:23,708 ----------------
2023-03-30 22:48:34,968   28  =>  76   		Training 486 pattern with 99.38% 	Forward time: 	10.95 sec
2023-03-30 22:48:34,968 			Loss:    9.694e-03    			Backward time: 	 0.30 sec 
2023-03-30 22:48:34,968 ADAM: Layer 0 -> dw_min:9.9657e-01  dw_max:1.0038e+00 lr:1.0000e-02
2023-03-30 22:48:34,968 ADAM: Layer 1 -> dw_min:9.9095e-01  dw_max:1.0087e+00 lr:1.0000e-02
2023-03-30 22:48:34,968 ADAM: Layer 2 -> dw_min:9.8451e-01  dw_max:1.0137e+00 lr:1.0000e-02
2023-03-30 22:48:34,968 ADAM: Layer 3 -> dw_min:9.8829e-01  dw_max:1.0131e+00 lr:1.0000e-02
2023-03-30 22:48:34,985 			Learning rate: weights:   1.000e-02    
2023-03-30 22:48:34,985 			Last test performance: 99.32%
2023-03-30 22:48:34,985 ----------------
2023-03-30 22:48:46,242   28  =>  77   		Training 486 pattern with 99.79% 	Forward time: 	10.95 sec
2023-03-30 22:48:46,242 			Loss:    3.782e-03    			Backward time: 	 0.30 sec 
2023-03-30 22:48:46,242 ADAM: Layer 0 -> dw_min:9.9692e-01  dw_max:1.0034e+00 lr:1.0000e-02
2023-03-30 22:48:46,242 ADAM: Layer 1 -> dw_min:9.9197e-01  dw_max:1.0117e+00 lr:1.0000e-02
2023-03-30 22:48:46,242 ADAM: Layer 2 -> dw_min:9.8465e-01  dw_max:1.0132e+00 lr:1.0000e-02
2023-03-30 22:48:46,242 ADAM: Layer 3 -> dw_min:9.8946e-01  dw_max:1.0118e+00 lr:1.0000e-02
2023-03-30 22:48:46,300 			Learning rate: weights:   1.000e-02    
2023-03-30 22:48:46,300 			Last test performance: 99.32%
2023-03-30 22:48:46,300 ----------------
2023-03-30 22:48:57,558   28  =>  78   		Training 486 pattern with 99.79% 	Forward time: 	10.95 sec
2023-03-30 22:48:57,558 			Loss:    4.667e-03    			Backward time: 	 0.30 sec 
2023-03-30 22:48:57,558 ADAM: Layer 0 -> dw_min:9.9371e-01  dw_max:1.0069e+00 lr:1.0000e-02
2023-03-30 22:48:57,559 ADAM: Layer 1 -> dw_min:9.8734e-01  dw_max:1.0105e+00 lr:1.0000e-02
2023-03-30 22:48:57,559 ADAM: Layer 2 -> dw_min:9.8506e-01  dw_max:1.0119e+00 lr:1.0000e-02
2023-03-30 22:48:57,559 ADAM: Layer 3 -> dw_min:9.9051e-01  dw_max:1.0106e+00 lr:1.0000e-02
2023-03-30 22:48:57,636 			Learning rate: weights:   1.000e-02    
2023-03-30 22:48:57,636 			Last test performance: 99.32%
2023-03-30 22:48:57,636 ----------------
2023-03-30 22:49:08,896   28  =>  79   		Training 486 pattern with 100.00% 	Forward time: 	10.95 sec
2023-03-30 22:49:08,896 			Loss:    1.198e-03    			Backward time: 	 0.30 sec 
2023-03-30 22:49:08,896 ADAM: Layer 0 -> dw_min:9.9418e-01  dw_max:1.0067e+00 lr:1.0000e-02
2023-03-30 22:49:08,896 ADAM: Layer 1 -> dw_min:9.8860e-01  dw_max:1.0095e+00 lr:1.0000e-02
2023-03-30 22:49:08,896 ADAM: Layer 2 -> dw_min:9.8655e-01  dw_max:1.0107e+00 lr:1.0000e-02
2023-03-30 22:49:08,897 ADAM: Layer 3 -> dw_min:9.9150e-01  dw_max:1.0096e+00 lr:1.0000e-02
2023-03-30 22:49:08,981 			Learning rate: weights:   1.000e-02    
2023-03-30 22:49:08,981 			Last test performance: 99.32%
2023-03-30 22:49:08,981 ----------------
2023-03-30 22:49:20,239   28  =>  80   		Training 486 pattern with 100.00% 	Forward time: 	10.95 sec
2023-03-30 22:49:20,239 			Loss:    3.157e-04    			Backward time: 	 0.30 sec 
2023-03-30 22:49:20,239 ADAM: Layer 0 -> dw_min:9.9477e-01  dw_max:1.0060e+00 lr:1.0000e-02
2023-03-30 22:49:20,239 ADAM: Layer 1 -> dw_min:9.8973e-01  dw_max:1.0085e+00 lr:1.0000e-02
2023-03-30 22:49:20,239 ADAM: Layer 2 -> dw_min:9.8789e-01  dw_max:1.0096e+00 lr:1.0000e-02
2023-03-30 22:49:20,240 ADAM: Layer 3 -> dw_min:9.9234e-01  dw_max:1.0086e+00 lr:1.0000e-02
2023-03-30 22:49:20,311 			Learning rate: weights:   1.000e-02    
2023-03-30 22:49:20,312 			Last test performance: 99.32%
2023-03-30 22:49:20,312 ----------------
2023-03-30 22:49:31,577   28  =>  81   		Training 486 pattern with 99.58% 	Forward time: 	10.95 sec
2023-03-30 22:49:31,577 			Loss:    1.338e-02    			Backward time: 	 0.31 sec 
2023-03-30 22:49:31,578 ADAM: Layer 0 -> dw_min:9.9424e-01  dw_max:1.0060e+00 lr:1.0000e-02
2023-03-30 22:49:31,578 ADAM: Layer 1 -> dw_min:9.8887e-01  dw_max:1.0093e+00 lr:1.0000e-02
2023-03-30 22:49:31,578 ADAM: Layer 2 -> dw_min:9.8439e-01  dw_max:1.0152e+00 lr:1.0000e-02
2023-03-30 22:49:31,578 ADAM: Layer 3 -> dw_min:9.9311e-01  dw_max:1.0083e+00 lr:1.0000e-02
2023-03-30 22:49:31,637 			Learning rate: weights:   1.000e-02    
2023-03-30 22:49:31,637 			Last test performance: 99.32%
2023-03-30 22:49:31,637 ----------------
2023-03-30 22:49:42,895   28  =>  82   		Training 486 pattern with 99.79% 	Forward time: 	10.95 sec
2023-03-30 22:49:42,896 			Loss:    4.233e-03    			Backward time: 	 0.30 sec 
2023-03-30 22:49:42,896 ADAM: Layer 0 -> dw_min:9.9472e-01  dw_max:1.0052e+00 lr:1.0000e-02
2023-03-30 22:49:42,896 ADAM: Layer 1 -> dw_min:9.8989e-01  dw_max:1.0089e+00 lr:1.0000e-02
2023-03-30 22:49:42,896 ADAM: Layer 2 -> dw_min:9.8594e-01  dw_max:1.0137e+00 lr:1.0000e-02
2023-03-30 22:49:42,896 ADAM: Layer 3 -> dw_min:9.9374e-01  dw_max:1.0075e+00 lr:1.0000e-02
2023-03-30 22:49:42,955 			Learning rate: weights:   1.000e-02    
2023-03-30 22:49:42,955 			Last test performance: 99.32%
2023-03-30 22:49:42,955 ----------------
2023-03-30 22:49:54,214   28  =>  83   		Training 486 pattern with 100.00% 	Forward time: 	10.95 sec
2023-03-30 22:49:54,214 			Loss:    2.602e-03    			Backward time: 	 0.30 sec 
2023-03-30 22:49:54,214 ADAM: Layer 0 -> dw_min:9.9538e-01  dw_max:1.0043e+00 lr:1.0000e-02
2023-03-30 22:49:54,214 ADAM: Layer 1 -> dw_min:9.9097e-01  dw_max:1.0081e+00 lr:1.0000e-02
2023-03-30 22:49:54,215 ADAM: Layer 2 -> dw_min:9.8734e-01  dw_max:1.0124e+00 lr:1.0000e-02
2023-03-30 22:49:54,215 ADAM: Layer 3 -> dw_min:9.9436e-01  dw_max:1.0067e+00 lr:1.0000e-02
2023-03-30 22:49:54,275 			Learning rate: weights:   1.000e-02    
2023-03-30 22:49:54,275 			Last test performance: 99.32%
2023-03-30 22:49:54,275 ----------------
2023-03-30 22:50:05,547   28  =>  84   		Training 486 pattern with 99.58% 	Forward time: 	10.96 sec
2023-03-30 22:50:05,547 			Loss:    1.009e-02    			Backward time: 	 0.31 sec 
2023-03-30 22:50:05,547 ADAM: Layer 0 -> dw_min:9.9607e-01  dw_max:1.0037e+00 lr:1.0000e-02
2023-03-30 22:50:05,547 ADAM: Layer 1 -> dw_min:9.8635e-01  dw_max:1.0106e+00 lr:1.0000e-02
2023-03-30 22:50:05,547 ADAM: Layer 2 -> dw_min:9.8860e-01  dw_max:1.0111e+00 lr:1.0000e-02
2023-03-30 22:50:05,547 ADAM: Layer 3 -> dw_min:9.9493e-01  dw_max:1.0061e+00 lr:1.0000e-02
2023-03-30 22:50:05,631 			Learning rate: weights:   1.000e-02    
2023-03-30 22:50:05,631 			Last test performance: 99.32%
2023-03-30 22:50:05,631 ----------------
2023-03-30 22:50:16,906   28  =>  85   		Training 486 pattern with 99.58% 	Forward time: 	10.96 sec
2023-03-30 22:50:16,906 			Loss:    9.732e-03    			Backward time: 	 0.31 sec 
2023-03-30 22:50:16,906 ADAM: Layer 0 -> dw_min:9.9500e-01  dw_max:1.0063e+00 lr:1.0000e-02
2023-03-30 22:50:16,907 ADAM: Layer 1 -> dw_min:9.8633e-01  dw_max:1.0095e+00 lr:1.0000e-02
2023-03-30 22:50:16,907 ADAM: Layer 2 -> dw_min:9.8974e-01  dw_max:1.0110e+00 lr:1.0000e-02
2023-03-30 22:50:16,907 ADAM: Layer 3 -> dw_min:9.9543e-01  dw_max:1.0055e+00 lr:1.0000e-02
2023-03-30 22:50:16,966 			Learning rate: weights:   1.000e-02    
2023-03-30 22:50:16,966 			Last test performance: 99.32%
2023-03-30 22:50:16,966 ----------------
2023-03-30 22:50:28,224   28  =>  86   		Training 486 pattern with 100.00% 	Forward time: 	10.95 sec
2023-03-30 22:50:28,224 			Loss:    3.911e-04    			Backward time: 	 0.30 sec 
2023-03-30 22:50:28,224 ADAM: Layer 0 -> dw_min:9.9550e-01  dw_max:1.0057e+00 lr:1.0000e-02
2023-03-30 22:50:28,225 ADAM: Layer 1 -> dw_min:9.8768e-01  dw_max:1.0085e+00 lr:1.0000e-02
2023-03-30 22:50:28,225 ADAM: Layer 2 -> dw_min:9.9076e-01  dw_max:1.0099e+00 lr:1.0000e-02
2023-03-30 22:50:28,225 ADAM: Layer 3 -> dw_min:9.9589e-01  dw_max:1.0049e+00 lr:1.0000e-02
2023-03-30 22:50:28,287 			Learning rate: weights:   1.000e-02    
2023-03-30 22:50:28,287 			Last test performance: 99.32%
2023-03-30 22:50:28,287 ----------------
2023-03-30 22:50:39,545   28  =>  87   		Training 486 pattern with 99.58% 	Forward time: 	10.95 sec
2023-03-30 22:50:39,545 			Loss:    1.321e-02    			Backward time: 	 0.30 sec 
2023-03-30 22:50:39,545 ADAM: Layer 0 -> dw_min:9.9531e-01  dw_max:1.0061e+00 lr:1.0000e-02
2023-03-30 22:50:39,545 ADAM: Layer 1 -> dw_min:9.8830e-01  dw_max:1.0094e+00 lr:1.0000e-02
2023-03-30 22:50:39,545 ADAM: Layer 2 -> dw_min:9.8755e-01  dw_max:1.0151e+00 lr:1.0000e-02
2023-03-30 22:50:39,545 ADAM: Layer 3 -> dw_min:9.9408e-01  dw_max:1.0063e+00 lr:1.0000e-02
2023-03-30 22:50:39,588 			Learning rate: weights:   1.000e-02    
2023-03-30 22:50:39,588 			Last test performance: 99.32%
2023-03-30 22:50:39,588 ----------------
2023-03-30 22:50:50,847   28  =>  88   		Training 486 pattern with 99.17% 	Forward time: 	10.95 sec
2023-03-30 22:50:50,847 			Loss:    1.308e-02    			Backward time: 	 0.30 sec 
2023-03-30 22:50:50,847 ADAM: Layer 0 -> dw_min:9.9215e-01  dw_max:1.0101e+00 lr:1.0000e-02
2023-03-30 22:50:50,848 ADAM: Layer 1 -> dw_min:9.8656e-01  dw_max:1.0139e+00 lr:1.0000e-02
2023-03-30 22:50:50,848 ADAM: Layer 2 -> dw_min:9.8445e-01  dw_max:1.0157e+00 lr:1.0000e-02
2023-03-30 22:50:50,848 ADAM: Layer 3 -> dw_min:9.8809e-01  dw_max:1.0090e+00 lr:1.0000e-02
2023-03-30 22:50:50,928 			Learning rate: weights:   1.000e-02    
2023-03-30 22:50:50,928 			Last test performance: 99.32%
2023-03-30 22:50:50,928 ----------------
2023-03-30 22:51:02,186   28  =>  89   		Training 486 pattern with 100.00% 	Forward time: 	10.95 sec
2023-03-30 22:51:02,187 			Loss:    1.204e-03    			Backward time: 	 0.30 sec 
2023-03-30 22:51:02,187 ADAM: Layer 0 -> dw_min:9.9263e-01  dw_max:1.0091e+00 lr:1.0000e-02
2023-03-30 22:51:02,187 ADAM: Layer 1 -> dw_min:9.8788e-01  dw_max:1.0125e+00 lr:1.0000e-02
2023-03-30 22:51:02,187 ADAM: Layer 2 -> dw_min:9.8600e-01  dw_max:1.0141e+00 lr:1.0000e-02
2023-03-30 22:51:02,187 ADAM: Layer 3 -> dw_min:9.8904e-01  dw_max:1.0081e+00 lr:1.0000e-02
2023-03-30 22:51:02,247 			Learning rate: weights:   1.000e-02    
2023-03-30 22:51:02,247 			Last test performance: 99.32%
2023-03-30 22:51:02,247 ----------------
2023-03-30 22:51:13,508   28  =>  90   		Training 486 pattern with 100.00% 	Forward time: 	10.95 sec
2023-03-30 22:51:13,508 			Loss:    1.340e-03    			Backward time: 	 0.30 sec 
2023-03-30 22:51:13,508 ADAM: Layer 0 -> dw_min:9.9340e-01  dw_max:1.0083e+00 lr:1.0000e-02
2023-03-30 22:51:13,508 ADAM: Layer 1 -> dw_min:9.8909e-01  dw_max:1.0113e+00 lr:1.0000e-02
2023-03-30 22:51:13,508 ADAM: Layer 2 -> dw_min:9.8739e-01  dw_max:1.0127e+00 lr:1.0000e-02
2023-03-30 22:51:13,508 ADAM: Layer 3 -> dw_min:9.9013e-01  dw_max:1.0073e+00 lr:1.0000e-02
2023-03-30 22:51:13,572 			Learning rate: weights:   1.000e-02    
2023-03-30 22:51:13,572 			Last test performance: 99.32%
2023-03-30 22:51:13,572 ----------------
2023-03-30 22:51:24,836   28  =>  91   		Training 486 pattern with 99.58% 	Forward time: 	10.95 sec
2023-03-30 22:51:24,836 			Loss:    1.634e-02    			Backward time: 	 0.30 sec 
2023-03-30 22:51:24,836 ADAM: Layer 0 -> dw_min:9.9414e-01  dw_max:1.0077e+00 lr:1.0000e-02
2023-03-30 22:51:24,836 ADAM: Layer 1 -> dw_min:9.9017e-01  dw_max:1.0104e+00 lr:1.0000e-02
2023-03-30 22:51:24,836 ADAM: Layer 2 -> dw_min:9.8648e-01  dw_max:1.0114e+00 lr:1.0000e-02
2023-03-30 22:51:24,836 ADAM: Layer 3 -> dw_min:9.9113e-01  dw_max:1.0065e+00 lr:1.0000e-02
2023-03-30 22:51:24,855 			Learning rate: weights:   1.000e-02    
2023-03-30 22:51:24,855 			Last test performance: 99.32%
2023-03-30 22:51:24,855 ----------------
2023-03-30 22:51:36,116   28  =>  92   		Training 486 pattern with 100.00% 	Forward time: 	10.95 sec
2023-03-30 22:51:36,116 			Loss:    1.249e-03    			Backward time: 	 0.30 sec 
2023-03-30 22:51:36,116 ADAM: Layer 0 -> dw_min:9.9472e-01  dw_max:1.0069e+00 lr:1.0000e-02
2023-03-30 22:51:36,116 ADAM: Layer 1 -> dw_min:9.9115e-01  dw_max:1.0094e+00 lr:1.0000e-02
2023-03-30 22:51:36,117 ADAM: Layer 2 -> dw_min:9.8782e-01  dw_max:1.0103e+00 lr:1.0000e-02
2023-03-30 22:51:36,117 ADAM: Layer 3 -> dw_min:9.9202e-01  dw_max:1.0059e+00 lr:1.0000e-02
2023-03-30 22:51:36,160 			Learning rate: weights:   1.000e-02    
2023-03-30 22:51:36,160 			Last test performance: 99.32%
2023-03-30 22:51:36,160 ----------------
2023-03-30 22:51:47,421   28  =>  93   		Training 486 pattern with 100.00% 	Forward time: 	10.95 sec
2023-03-30 22:51:47,421 			Loss:    1.212e-03    			Backward time: 	 0.30 sec 
2023-03-30 22:51:47,422 ADAM: Layer 0 -> dw_min:9.9525e-01  dw_max:1.0063e+00 lr:1.0000e-02
2023-03-30 22:51:47,422 ADAM: Layer 1 -> dw_min:9.9207e-01  dw_max:1.0084e+00 lr:1.0000e-02
2023-03-30 22:51:47,422 ADAM: Layer 2 -> dw_min:9.8902e-01  dw_max:1.0091e+00 lr:1.0000e-02
2023-03-30 22:51:47,422 ADAM: Layer 3 -> dw_min:9.9281e-01  dw_max:1.0052e+00 lr:1.0000e-02
2023-03-30 22:51:47,501 			Learning rate: weights:   1.000e-02    
2023-03-30 22:51:47,501 			Last test performance: 99.32%
2023-03-30 22:51:47,501 ----------------
2023-03-30 22:51:58,758   28  =>  94   		Training 486 pattern with 100.00% 	Forward time: 	10.95 sec
2023-03-30 22:51:58,758 			Loss:    2.375e-03    			Backward time: 	 0.30 sec 
2023-03-30 22:51:58,759 ADAM: Layer 0 -> dw_min:9.9528e-01  dw_max:1.0055e+00 lr:1.0000e-02
2023-03-30 22:51:58,759 ADAM: Layer 1 -> dw_min:9.9292e-01  dw_max:1.0076e+00 lr:1.0000e-02
2023-03-30 22:51:58,759 ADAM: Layer 2 -> dw_min:9.9011e-01  dw_max:1.0101e+00 lr:1.0000e-02
2023-03-30 22:51:58,759 ADAM: Layer 3 -> dw_min:9.9353e-01  dw_max:1.0047e+00 lr:1.0000e-02
2023-03-30 22:51:58,776 			Learning rate: weights:   1.000e-02    
2023-03-30 22:51:58,777 			Last test performance: 99.32%
2023-03-30 22:51:58,777 ----------------
2023-03-30 22:52:10,037   28  =>  95   		Training 486 pattern with 100.00% 	Forward time: 	10.95 sec
2023-03-30 22:52:10,037 			Loss:    2.295e-03    			Backward time: 	 0.30 sec 
2023-03-30 22:52:10,038 ADAM: Layer 0 -> dw_min:9.9572e-01  dw_max:1.0050e+00 lr:1.0000e-02
2023-03-30 22:52:10,038 ADAM: Layer 1 -> dw_min:9.9378e-01  dw_max:1.0074e+00 lr:1.0000e-02
2023-03-30 22:52:10,038 ADAM: Layer 2 -> dw_min:9.9071e-01  dw_max:1.0091e+00 lr:1.0000e-02
2023-03-30 22:52:10,038 ADAM: Layer 3 -> dw_min:9.9335e-01  dw_max:1.0057e+00 lr:1.0000e-02
2023-03-30 22:52:10,117 			Learning rate: weights:   1.000e-02    
2023-03-30 22:52:10,117 			Last test performance: 99.32%
2023-03-30 22:52:10,117 ----------------
2023-03-30 22:52:21,375   28  =>  96   		Training 486 pattern with 99.79% 	Forward time: 	10.95 sec
2023-03-30 22:52:21,375 			Loss:    4.131e-03    			Backward time: 	 0.30 sec 
2023-03-30 22:52:21,376 ADAM: Layer 0 -> dw_min:9.9592e-01  dw_max:1.0037e+00 lr:1.0000e-02
2023-03-30 22:52:21,376 ADAM: Layer 1 -> dw_min:9.9440e-01  dw_max:1.0068e+00 lr:1.0000e-02
2023-03-30 22:52:21,376 ADAM: Layer 2 -> dw_min:9.9162e-01  dw_max:1.0082e+00 lr:1.0000e-02
2023-03-30 22:52:21,376 ADAM: Layer 3 -> dw_min:9.9397e-01  dw_max:1.0051e+00 lr:1.0000e-02
2023-03-30 22:52:21,473 			Learning rate: weights:   1.000e-02    
2023-03-30 22:52:21,473 			Last test performance: 99.32%
2023-03-30 22:52:21,473 ----------------
2023-03-30 22:52:32,733   28  =>  97   		Training 486 pattern with 99.58% 	Forward time: 	10.95 sec
2023-03-30 22:52:32,733 			Loss:    1.574e-02    			Backward time: 	 0.30 sec 
2023-03-30 22:52:32,734 ADAM: Layer 0 -> dw_min:9.9595e-01  dw_max:1.0028e+00 lr:1.0000e-02
2023-03-30 22:52:32,734 ADAM: Layer 1 -> dw_min:9.9414e-01  dw_max:1.0100e+00 lr:1.0000e-02
2023-03-30 22:52:32,734 ADAM: Layer 2 -> dw_min:9.8806e-01  dw_max:1.0130e+00 lr:1.0000e-02
2023-03-30 22:52:32,734 ADAM: Layer 3 -> dw_min:9.9456e-01  dw_max:1.0046e+00 lr:1.0000e-02
2023-03-30 22:52:32,752 			Learning rate: weights:   1.000e-02    
2023-03-30 22:52:32,752 			Last test performance: 99.32%
2023-03-30 22:52:32,752 ----------------
2023-03-30 22:52:44,009   28  =>  98   		Training 486 pattern with 100.00% 	Forward time: 	10.95 sec
2023-03-30 22:52:44,009 			Loss:    3.200e-03    			Backward time: 	 0.30 sec 
2023-03-30 22:52:44,010 ADAM: Layer 0 -> dw_min:9.9612e-01  dw_max:1.0027e+00 lr:1.0000e-02
2023-03-30 22:52:44,010 ADAM: Layer 1 -> dw_min:9.9433e-01  dw_max:1.0090e+00 lr:1.0000e-02
2023-03-30 22:52:44,010 ADAM: Layer 2 -> dw_min:9.8838e-01  dw_max:1.0133e+00 lr:1.0000e-02
2023-03-30 22:52:44,010 ADAM: Layer 3 -> dw_min:9.9512e-01  dw_max:1.0047e+00 lr:1.0000e-02
2023-03-30 22:52:44,068 			Learning rate: weights:   1.000e-02    
2023-03-30 22:52:44,068 			Last test performance: 99.32%
2023-03-30 22:52:44,068 ----------------
2023-03-30 22:52:55,326   28  =>  99   		Training 486 pattern with 100.00% 	Forward time: 	10.95 sec
2023-03-30 22:52:55,326 			Loss:    7.339e-04    			Backward time: 	 0.30 sec 
2023-03-30 22:52:55,326 ADAM: Layer 0 -> dw_min:9.9637e-01  dw_max:1.0025e+00 lr:1.0000e-02
2023-03-30 22:52:55,327 ADAM: Layer 1 -> dw_min:9.9490e-01  dw_max:1.0081e+00 lr:1.0000e-02
2023-03-30 22:52:55,327 ADAM: Layer 2 -> dw_min:9.8919e-01  dw_max:1.0120e+00 lr:1.0000e-02
2023-03-30 22:52:55,327 ADAM: Layer 3 -> dw_min:9.9561e-01  dw_max:1.0043e+00 lr:1.0000e-02
2023-03-30 22:52:55,385 			Learning rate: weights:   1.000e-02    
2023-03-30 22:52:55,385 			Last test performance: 99.32%
2023-03-30 22:52:55,385 ----------------
2023-03-30 22:53:06,645   28  => 100   		Training 486 pattern with 99.58% 	Forward time: 	10.95 sec
2023-03-30 22:53:06,646 			Loss:    9.605e-03    			Backward time: 	 0.30 sec 
2023-03-30 22:53:06,646 ADAM: Layer 0 -> dw_min:9.9648e-01  dw_max:1.0023e+00 lr:1.0000e-02
2023-03-30 22:53:06,646 ADAM: Layer 1 -> dw_min:9.9431e-01  dw_max:1.0073e+00 lr:1.0000e-02
2023-03-30 22:53:06,646 ADAM: Layer 2 -> dw_min:9.9027e-01  dw_max:1.0108e+00 lr:1.0000e-02
2023-03-30 22:53:06,646 ADAM: Layer 3 -> dw_min:9.9604e-01  dw_max:1.0039e+00 lr:1.0000e-02
2023-03-30 22:53:06,713 			Learning rate: weights:   1.000e-02    
2023-03-30 22:53:06,713 			Last test performance: 99.32%
2023-03-30 22:53:06,713 ----------------
2023-03-30 22:53:17,975   28  => 101   		Training 486 pattern with 99.58% 	Forward time: 	10.95 sec
2023-03-30 22:53:17,975 			Loss:    6.384e-03    			Backward time: 	 0.30 sec 
2023-03-30 22:53:17,975 ADAM: Layer 0 -> dw_min:9.9691e-01  dw_max:1.0024e+00 lr:1.0000e-02
2023-03-30 22:53:17,975 ADAM: Layer 1 -> dw_min:9.8934e-01  dw_max:1.0118e+00 lr:1.0000e-02
2023-03-30 22:53:17,975 ADAM: Layer 2 -> dw_min:9.8491e-01  dw_max:1.0130e+00 lr:1.0000e-02
2023-03-30 22:53:17,975 ADAM: Layer 3 -> dw_min:9.9566e-01  dw_max:1.0092e+00 lr:1.0000e-02
2023-03-30 22:53:18,036 			Learning rate: weights:   1.000e-02    
2023-03-30 22:53:18,036 			Last test performance: 99.32%
2023-03-30 22:53:18,036 ----------------
2023-03-30 22:53:29,302   28  => 102   		Training 486 pattern with 99.79% 	Forward time: 	10.96 sec
2023-03-30 22:53:29,302 			Loss:    2.184e-03    			Backward time: 	 0.30 sec 
2023-03-30 22:53:29,303 ADAM: Layer 0 -> dw_min:9.9292e-01  dw_max:1.0046e+00 lr:1.0000e-02
2023-03-30 22:53:29,303 ADAM: Layer 1 -> dw_min:9.8796e-01  dw_max:1.0124e+00 lr:1.0000e-02
2023-03-30 22:53:29,303 ADAM: Layer 2 -> dw_min:9.8478e-01  dw_max:1.0138e+00 lr:1.0000e-02
2023-03-30 22:53:29,303 ADAM: Layer 3 -> dw_min:9.9608e-01  dw_max:1.0083e+00 lr:1.0000e-02
2023-03-30 22:53:29,361 			Learning rate: weights:   1.000e-02    
2023-03-30 22:53:29,361 			Last test performance: 99.32%
2023-03-30 22:53:29,361 ----------------
2023-03-30 22:53:40,623   28  => 103   		Training 486 pattern with 99.38% 	Forward time: 	10.95 sec
2023-03-30 22:53:40,623 			Loss:    1.876e-02    			Backward time: 	 0.30 sec 
2023-03-30 22:53:40,623 ADAM: Layer 0 -> dw_min:9.9143e-01  dw_max:1.0028e+00 lr:1.0000e-02
2023-03-30 22:53:40,623 ADAM: Layer 1 -> dw_min:9.8844e-01  dw_max:1.0117e+00 lr:1.0000e-02
2023-03-30 22:53:40,623 ADAM: Layer 2 -> dw_min:9.8265e-01  dw_max:1.0154e+00 lr:1.0000e-02
2023-03-30 22:53:40,623 ADAM: Layer 3 -> dw_min:9.8992e-01  dw_max:1.0111e+00 lr:1.0000e-02
2023-03-30 22:53:40,641 			Learning rate: weights:   1.000e-02    
2023-03-30 22:53:40,641 			Last test performance: 99.32%
2023-03-30 22:53:40,641 ----------------
2023-03-30 22:53:51,898   28  => 104   		Training 486 pattern with 99.38% 	Forward time: 	10.95 sec
2023-03-30 22:53:51,898 			Loss:    1.424e-02    			Backward time: 	 0.30 sec 
2023-03-30 22:53:51,898 ADAM: Layer 0 -> dw_min:9.9190e-01  dw_max:1.0048e+00 lr:1.0000e-02
2023-03-30 22:53:51,898 ADAM: Layer 1 -> dw_min:9.8748e-01  dw_max:1.0135e+00 lr:1.0000e-02
2023-03-30 22:53:51,899 ADAM: Layer 2 -> dw_min:9.8262e-01  dw_max:1.0154e+00 lr:1.0000e-02
2023-03-30 22:53:51,899 ADAM: Layer 3 -> dw_min:9.8933e-01  dw_max:1.0100e+00 lr:1.0000e-02
2023-03-30 22:53:51,980 			Learning rate: weights:   1.000e-02    
2023-03-30 22:53:51,980 			Last test performance: 99.32%
2023-03-30 22:53:51,980 ----------------
2023-03-30 22:54:03,238   28  => 105   		Training 486 pattern with 99.58% 	Forward time: 	10.95 sec
2023-03-30 22:54:03,238 			Loss:    7.946e-03    			Backward time: 	 0.30 sec 
2023-03-30 22:54:03,238 ADAM: Layer 0 -> dw_min:9.9217e-01  dw_max:1.0048e+00 lr:1.0000e-02
2023-03-30 22:54:03,238 ADAM: Layer 1 -> dw_min:9.8855e-01  dw_max:1.0159e+00 lr:1.0000e-02
2023-03-30 22:54:03,238 ADAM: Layer 2 -> dw_min:9.8470e-01  dw_max:1.0143e+00 lr:1.0000e-02
2023-03-30 22:54:03,238 ADAM: Layer 3 -> dw_min:9.9183e-01  dw_max:1.0088e+00 lr:1.0000e-02
2023-03-30 22:54:03,308 			Learning rate: weights:   1.000e-02    
2023-03-30 22:54:03,308 			Last test performance: 99.32%
2023-03-30 22:54:03,308 ----------------
2023-03-30 22:54:14,569   28  => 106   		Training 486 pattern with 100.00% 	Forward time: 	10.95 sec
2023-03-30 22:54:14,569 			Loss:    1.246e-03    			Backward time: 	 0.30 sec 
2023-03-30 22:54:14,570 ADAM: Layer 0 -> dw_min:9.9259e-01  dw_max:1.0045e+00 lr:1.0000e-02
2023-03-30 22:54:14,570 ADAM: Layer 1 -> dw_min:9.8987e-01  dw_max:1.0106e+00 lr:1.0000e-02
2023-03-30 22:54:14,570 ADAM: Layer 2 -> dw_min:9.8622e-01  dw_max:1.0155e+00 lr:1.0000e-02
2023-03-30 22:54:14,570 ADAM: Layer 3 -> dw_min:9.9264e-01  dw_max:1.0078e+00 lr:1.0000e-02
2023-03-30 22:54:14,628 			Learning rate: weights:   1.000e-02    
2023-03-30 22:54:14,628 			Last test performance: 99.32%
2023-03-30 22:54:14,628 ----------------
2023-03-30 22:54:25,888   28  => 107   		Training 486 pattern with 100.00% 	Forward time: 	10.95 sec
2023-03-30 22:54:25,888 			Loss:    1.173e-03    			Backward time: 	 0.30 sec 
2023-03-30 22:54:25,889 ADAM: Layer 0 -> dw_min:9.9327e-01  dw_max:1.0041e+00 lr:1.0000e-02
2023-03-30 22:54:25,889 ADAM: Layer 1 -> dw_min:9.9083e-01  dw_max:1.0096e+00 lr:1.0000e-02
2023-03-30 22:54:25,889 ADAM: Layer 2 -> dw_min:9.8759e-01  dw_max:1.0137e+00 lr:1.0000e-02
2023-03-30 22:54:25,889 ADAM: Layer 3 -> dw_min:9.9337e-01  dw_max:1.0070e+00 lr:1.0000e-02
2023-03-30 22:54:25,947 			Learning rate: weights:   1.000e-02    
2023-03-30 22:54:25,947 			Last test performance: 99.32%
2023-03-30 22:54:25,947 ----------------
2023-03-30 22:54:37,205   28  => 108   		Training 486 pattern with 99.58% 	Forward time: 	10.95 sec
2023-03-30 22:54:37,205 			Loss:    8.519e-03    			Backward time: 	 0.30 sec 
2023-03-30 22:54:37,205 ADAM: Layer 0 -> dw_min:9.9394e-01  dw_max:1.0034e+00 lr:1.0000e-02
2023-03-30 22:54:37,205 ADAM: Layer 1 -> dw_min:9.9175e-01  dw_max:1.0097e+00 lr:1.0000e-02
2023-03-30 22:54:37,205 ADAM: Layer 2 -> dw_min:9.8882e-01  dw_max:1.0133e+00 lr:1.0000e-02
2023-03-30 22:54:37,205 ADAM: Layer 3 -> dw_min:9.9405e-01  dw_max:1.0063e+00 lr:1.0000e-02
2023-03-30 22:54:37,249 			Learning rate: weights:   1.000e-02    
2023-03-30 22:54:37,249 			Last test performance: 99.32%
2023-03-30 22:54:37,249 ----------------
2023-03-30 22:54:48,508   28  => 109   		Training 486 pattern with 99.79% 	Forward time: 	10.95 sec
2023-03-30 22:54:48,508 			Loss:    4.289e-03    			Backward time: 	 0.30 sec 
2023-03-30 22:54:48,508 ADAM: Layer 0 -> dw_min:9.9475e-01  dw_max:1.0036e+00 lr:1.0000e-02
2023-03-30 22:54:48,508 ADAM: Layer 1 -> dw_min:9.8799e-01  dw_max:1.0118e+00 lr:1.0000e-02
2023-03-30 22:54:48,508 ADAM: Layer 2 -> dw_min:9.8544e-01  dw_max:1.0152e+00 lr:1.0000e-02
2023-03-30 22:54:48,508 ADAM: Layer 3 -> dw_min:9.9177e-01  dw_max:1.0060e+00 lr:1.0000e-02
2023-03-30 22:54:48,526 			Learning rate: weights:   1.000e-02    
2023-03-30 22:54:48,526 			Last test performance: 99.32%
2023-03-30 22:54:48,526 ----------------
2023-03-30 22:54:59,783   28  => 110   		Training 486 pattern with 99.58% 	Forward time: 	10.95 sec
2023-03-30 22:54:59,783 			Loss:    1.247e-02    			Backward time: 	 0.30 sec 
2023-03-30 22:54:59,783 ADAM: Layer 0 -> dw_min:9.9477e-01  dw_max:1.0040e+00 lr:1.0000e-02
2023-03-30 22:54:59,783 ADAM: Layer 1 -> dw_min:9.8639e-01  dw_max:1.0111e+00 lr:1.0000e-02
2023-03-30 22:54:59,783 ADAM: Layer 2 -> dw_min:9.8491e-01  dw_max:1.0140e+00 lr:1.0000e-02
2023-03-30 22:54:59,784 ADAM: Layer 3 -> dw_min:9.9259e-01  dw_max:1.0072e+00 lr:1.0000e-02
2023-03-30 22:54:59,801 			Learning rate: weights:   1.000e-02    
2023-03-30 22:54:59,801 			Last test performance: 99.32%
2023-03-30 22:54:59,802 ----------------
2023-03-30 22:55:11,063   28  => 111   		Training 486 pattern with 99.17% 	Forward time: 	10.95 sec
2023-03-30 22:55:11,063 			Loss:    3.176e-02    			Backward time: 	 0.30 sec 
2023-03-30 22:55:11,063 ADAM: Layer 0 -> dw_min:9.9429e-01  dw_max:1.0045e+00 lr:1.0000e-02
2023-03-30 22:55:11,063 ADAM: Layer 1 -> dw_min:9.8667e-01  dw_max:1.0115e+00 lr:1.0000e-02
2023-03-30 22:55:11,063 ADAM: Layer 2 -> dw_min:9.8604e-01  dw_max:1.0153e+00 lr:1.0000e-02
2023-03-30 22:55:11,063 ADAM: Layer 3 -> dw_min:9.9332e-01  dw_max:1.0065e+00 lr:1.0000e-02
2023-03-30 22:55:11,122 			Learning rate: weights:   1.000e-02    
2023-03-30 22:55:11,122 			Last test performance: 99.32%
2023-03-30 22:55:11,122 ----------------
2023-03-30 22:55:22,383   28  => 112   		Training 486 pattern with 99.79% 	Forward time: 	10.95 sec
2023-03-30 22:55:22,383 			Loss:    7.308e-03    			Backward time: 	 0.30 sec 
2023-03-30 22:55:22,384 ADAM: Layer 0 -> dw_min:9.9498e-01  dw_max:1.0042e+00 lr:1.0000e-02
2023-03-30 22:55:22,384 ADAM: Layer 1 -> dw_min:9.8800e-01  dw_max:1.0104e+00 lr:1.0000e-02
2023-03-30 22:55:22,384 ADAM: Layer 2 -> dw_min:9.8376e-01  dw_max:1.0176e+00 lr:1.0000e-02
2023-03-30 22:55:22,384 ADAM: Layer 3 -> dw_min:9.9399e-01  dw_max:1.0059e+00 lr:1.0000e-02
2023-03-30 22:55:22,402 			Learning rate: weights:   1.000e-02    
2023-03-30 22:55:22,402 			Last test performance: 99.32%
2023-03-30 22:55:22,402 ----------------
2023-03-30 22:55:33,666   28  => 113   		Training 486 pattern with 99.58% 	Forward time: 	10.95 sec
2023-03-30 22:55:33,667 			Loss:    6.964e-03    			Backward time: 	 0.30 sec 
2023-03-30 22:55:33,667 ADAM: Layer 0 -> dw_min:9.9289e-01  dw_max:1.0063e+00 lr:1.0000e-02
2023-03-30 22:55:33,667 ADAM: Layer 1 -> dw_min:9.8775e-01  dw_max:1.0144e+00 lr:1.0000e-02
2023-03-30 22:55:33,667 ADAM: Layer 2 -> dw_min:9.8123e-01  dw_max:1.0149e+00 lr:1.0000e-02
2023-03-30 22:55:33,667 ADAM: Layer 3 -> dw_min:9.9337e-01  dw_max:1.0073e+00 lr:1.0000e-02
2023-03-30 22:55:33,725 			Learning rate: weights:   1.000e-02    
2023-03-30 22:55:33,725 			Last test performance: 99.32%
2023-03-30 22:55:33,725 ----------------
2023-03-30 22:55:44,987   28  => 114   		Training 486 pattern with 99.79% 	Forward time: 	10.95 sec
2023-03-30 22:55:44,987 			Loss:    4.746e-03    			Backward time: 	 0.30 sec 
2023-03-30 22:55:44,987 ADAM: Layer 0 -> dw_min:9.9381e-01  dw_max:1.0057e+00 lr:1.0000e-02
2023-03-30 22:55:44,988 ADAM: Layer 1 -> dw_min:9.8897e-01  dw_max:1.0177e+00 lr:1.0000e-02
2023-03-30 22:55:44,988 ADAM: Layer 2 -> dw_min:9.8311e-01  dw_max:1.0136e+00 lr:1.0000e-02
2023-03-30 22:55:44,988 ADAM: Layer 3 -> dw_min:9.9402e-01  dw_max:1.0066e+00 lr:1.0000e-02
2023-03-30 22:55:45,047 			Learning rate: weights:   1.000e-02    
2023-03-30 22:55:45,047 			Last test performance: 99.32%
2023-03-30 22:55:45,047 ----------------
2023-03-30 22:55:56,305   28  => 115   		Training 486 pattern with 99.79% 	Forward time: 	10.95 sec
2023-03-30 22:55:56,305 			Loss:    4.145e-03    			Backward time: 	 0.30 sec 
2023-03-30 22:55:56,305 ADAM: Layer 0 -> dw_min:9.9528e-01  dw_max:1.0043e+00 lr:1.0000e-02
2023-03-30 22:55:56,306 ADAM: Layer 1 -> dw_min:9.9006e-01  dw_max:1.0222e+00 lr:1.0000e-02
2023-03-30 22:55:56,306 ADAM: Layer 2 -> dw_min:9.8239e-01  dw_max:1.0176e+00 lr:1.0000e-02
2023-03-30 22:55:56,306 ADAM: Layer 3 -> dw_min:9.9461e-01  dw_max:1.0060e+00 lr:1.0000e-02
2023-03-30 22:55:56,326 			Learning rate: weights:   1.000e-02    
2023-03-30 22:55:56,326 			Last test performance: 99.32%
2023-03-30 22:55:56,326 ----------------
2023-03-30 22:56:07,586   28  => 116   		Training 486 pattern with 99.38% 	Forward time: 	10.95 sec
2023-03-30 22:56:07,586 			Loss:    1.340e-02    			Backward time: 	 0.30 sec 
2023-03-30 22:56:07,586 ADAM: Layer 0 -> dw_min:9.9464e-01  dw_max:1.0038e+00 lr:1.0000e-02
2023-03-30 22:56:07,586 ADAM: Layer 1 -> dw_min:9.8538e-01  dw_max:1.0177e+00 lr:1.0000e-02
2023-03-30 22:56:07,586 ADAM: Layer 2 -> dw_min:9.8407e-01  dw_max:1.0157e+00 lr:1.0000e-02
2023-03-30 22:56:07,586 ADAM: Layer 3 -> dw_min:9.9212e-01  dw_max:1.0054e+00 lr:1.0000e-02
2023-03-30 22:56:07,703 			Learning rate: weights:   1.000e-02    
2023-03-30 22:56:07,703 			Last test performance: 99.32%
2023-03-30 22:56:07,703 ----------------
2023-03-30 22:56:18,964   28  => 117   		Training 486 pattern with 98.96% 	Forward time: 	10.95 sec
2023-03-30 22:56:18,965 			Loss:    1.862e-02    			Backward time: 	 0.30 sec 
2023-03-30 22:56:18,965 ADAM: Layer 0 -> dw_min:9.9319e-01  dw_max:1.0048e+00 lr:1.0000e-02
2023-03-30 22:56:18,965 ADAM: Layer 1 -> dw_min:9.8729e-01  dw_max:1.0199e+00 lr:1.0000e-02
2023-03-30 22:56:18,965 ADAM: Layer 2 -> dw_min:9.8334e-01  dw_max:1.0156e+00 lr:1.0000e-02
2023-03-30 22:56:18,965 ADAM: Layer 3 -> dw_min:9.9125e-01  dw_max:1.0055e+00 lr:1.0000e-02
2023-03-30 22:56:19,025 			Learning rate: weights:   1.000e-02    
2023-03-30 22:56:19,025 			Last test performance: 99.32%
2023-03-30 22:56:19,026 ----------------
2023-03-30 22:56:30,284   28  => 118   		Training 486 pattern with 99.79% 	Forward time: 	10.95 sec
2023-03-30 22:56:30,284 			Loss:    1.044e-02    			Backward time: 	 0.30 sec 
2023-03-30 22:56:30,285 ADAM: Layer 0 -> dw_min:9.9346e-01  dw_max:1.0043e+00 lr:1.0000e-02
2023-03-30 22:56:30,285 ADAM: Layer 1 -> dw_min:9.8567e-01  dw_max:1.0184e+00 lr:1.0000e-02
2023-03-30 22:56:30,285 ADAM: Layer 2 -> dw_min:9.8288e-01  dw_max:1.0182e+00 lr:1.0000e-02
2023-03-30 22:56:30,285 ADAM: Layer 3 -> dw_min:9.9235e-01  dw_max:1.0067e+00 lr:1.0000e-02
2023-03-30 22:56:30,351 			Learning rate: weights:   1.000e-02    
2023-03-30 22:56:30,351 			Last test performance: 99.32%
2023-03-30 22:56:30,351 ----------------
2023-03-30 22:56:41,610   28  => 119   		Training 486 pattern with 100.00% 	Forward time: 	10.95 sec
2023-03-30 22:56:41,610 			Loss:    1.185e-03    			Backward time: 	 0.30 sec 
2023-03-30 22:56:41,610 ADAM: Layer 0 -> dw_min:9.9413e-01  dw_max:1.0042e+00 lr:1.0000e-02
2023-03-30 22:56:41,611 ADAM: Layer 1 -> dw_min:9.8710e-01  dw_max:1.0172e+00 lr:1.0000e-02
2023-03-30 22:56:41,611 ADAM: Layer 2 -> dw_min:9.8383e-01  dw_max:1.0167e+00 lr:1.0000e-02
2023-03-30 22:56:41,611 ADAM: Layer 3 -> dw_min:9.9311e-01  dw_max:1.0060e+00 lr:1.0000e-02
2023-03-30 22:56:41,669 			Learning rate: weights:   1.000e-02    
2023-03-30 22:56:41,669 			Last test performance: 99.32%
2023-03-30 22:56:41,669 ----------------
2023-03-30 22:56:52,926   28  => 120   		Training 486 pattern with 100.00% 	Forward time: 	10.95 sec
2023-03-30 22:56:52,926 			Loss:    2.146e-04    			Backward time: 	 0.30 sec 
2023-03-30 22:56:52,926 ADAM: Layer 0 -> dw_min:9.9474e-01  dw_max:1.0037e+00 lr:1.0000e-02
2023-03-30 22:56:52,926 ADAM: Layer 1 -> dw_min:9.8839e-01  dw_max:1.0157e+00 lr:1.0000e-02
2023-03-30 22:56:52,927 ADAM: Layer 2 -> dw_min:9.8544e-01  dw_max:1.0150e+00 lr:1.0000e-02
2023-03-30 22:56:52,927 ADAM: Layer 3 -> dw_min:9.9378e-01  dw_max:1.0054e+00 lr:1.0000e-02
2023-03-30 22:56:52,945 			Learning rate: weights:   1.000e-02    
2023-03-30 22:56:52,945 			Last test performance: 99.32%
2023-03-30 22:56:52,945 ----------------
2023-03-30 22:57:04,203   28  => 121   		Training 486 pattern with 99.79% 	Forward time: 	10.95 sec
2023-03-30 22:57:04,203 			Loss:    8.101e-03    			Backward time: 	 0.30 sec 
2023-03-30 22:57:04,204 ADAM: Layer 0 -> dw_min:9.9629e-01  dw_max:1.0034e+00 lr:1.0000e-02
2023-03-30 22:57:04,204 ADAM: Layer 1 -> dw_min:9.8803e-01  dw_max:1.0125e+00 lr:1.0000e-02
2023-03-30 22:57:04,204 ADAM: Layer 2 -> dw_min:9.8579e-01  dw_max:1.0149e+00 lr:1.0000e-02
2023-03-30 22:57:04,204 ADAM: Layer 3 -> dw_min:9.9440e-01  dw_max:1.0049e+00 lr:1.0000e-02
2023-03-30 22:57:04,241 			Learning rate: weights:   1.000e-02    
2023-03-30 22:57:04,241 			Last test performance: 99.32%
2023-03-30 22:57:04,241 ----------------
2023-03-30 22:57:15,502   28  => 122   		Training 486 pattern with 99.58% 	Forward time: 	10.95 sec
2023-03-30 22:57:15,502 			Loss:    6.707e-03    			Backward time: 	 0.30 sec 
2023-03-30 22:57:15,502 ADAM: Layer 0 -> dw_min:9.9394e-01  dw_max:1.0060e+00 lr:1.0000e-02
2023-03-30 22:57:15,502 ADAM: Layer 1 -> dw_min:9.8383e-01  dw_max:1.0113e+00 lr:1.0000e-02
2023-03-30 22:57:15,502 ADAM: Layer 2 -> dw_min:9.8072e-01  dw_max:1.0176e+00 lr:1.0000e-02
2023-03-30 22:57:15,503 ADAM: Layer 3 -> dw_min:9.9387e-01  dw_max:1.0062e+00 lr:1.0000e-02
2023-03-30 22:57:15,545 			Learning rate: weights:   1.000e-02    
2023-03-30 22:57:15,545 			Last test performance: 99.32%
2023-03-30 22:57:15,545 ----------------
2023-03-30 22:57:26,809   28  => 123   		Training 486 pattern with 99.79% 	Forward time: 	10.95 sec
2023-03-30 22:57:26,809 			Loss:    4.851e-03    			Backward time: 	 0.30 sec 
2023-03-30 22:57:26,809 ADAM: Layer 0 -> dw_min:9.9400e-01  dw_max:1.0055e+00 lr:1.0000e-02
2023-03-30 22:57:26,809 ADAM: Layer 1 -> dw_min:9.8541e-01  dw_max:1.0109e+00 lr:1.0000e-02
2023-03-30 22:57:26,809 ADAM: Layer 2 -> dw_min:9.8266e-01  dw_max:1.0188e+00 lr:1.0000e-02
2023-03-30 22:57:26,809 ADAM: Layer 3 -> dw_min:9.9448e-01  dw_max:1.0056e+00 lr:1.0000e-02
2023-03-30 22:57:26,869 			Learning rate: weights:   1.000e-02    
2023-03-30 22:57:26,869 			Last test performance: 99.32%
2023-03-30 22:57:26,869 ----------------
2023-03-30 22:57:38,127   28  => 124   		Training 486 pattern with 99.58% 	Forward time: 	10.95 sec
2023-03-30 22:57:38,127 			Loss:    1.116e-02    			Backward time: 	 0.30 sec 
2023-03-30 22:57:38,128 ADAM: Layer 0 -> dw_min:9.9274e-01  dw_max:1.0058e+00 lr:1.0000e-02
2023-03-30 22:57:38,128 ADAM: Layer 1 -> dw_min:9.8543e-01  dw_max:1.0105e+00 lr:1.0000e-02
2023-03-30 22:57:38,128 ADAM: Layer 2 -> dw_min:9.8446e-01  dw_max:1.0170e+00 lr:1.0000e-02
2023-03-30 22:57:38,128 ADAM: Layer 3 -> dw_min:9.9105e-01  dw_max:1.0090e+00 lr:1.0000e-02
2023-03-30 22:57:38,157 
2023-03-30 22:57:38,157 Testing:
2023-03-30 22:57:38,704 		24 of 10000 with 100.00% 	 Time used:  0.55 sec
2023-03-30 22:57:39,251 		48 of 10000 with 100.00% 	 Time used:  0.55 sec
2023-03-30 22:57:39,798 		72 of 10000 with 100.00% 	 Time used:  0.55 sec
2023-03-30 22:57:40,346 		96 of 10000 with 100.00% 	 Time used:  0.55 sec
2023-03-30 22:57:40,893 		120 of 10000 with 100.00% 	 Time used:  0.55 sec
2023-03-30 22:57:41,440 		144 of 10000 with 100.00% 	 Time used:  0.55 sec
2023-03-30 22:57:41,988 		168 of 10000 with 100.00% 	 Time used:  0.55 sec
2023-03-30 22:57:42,535 		192 of 10000 with 100.00% 	 Time used:  0.55 sec
2023-03-30 22:57:43,082 		216 of 10000 with 100.00% 	 Time used:  0.55 sec
2023-03-30 22:57:43,628 		240 of 10000 with 100.00% 	 Time used:  0.55 sec
2023-03-30 22:57:44,175 		264 of 10000 with 100.00% 	 Time used:  0.55 sec
2023-03-30 22:57:44,722 		288 of 10000 with 100.00% 	 Time used:  0.55 sec
2023-03-30 22:57:45,269 		312 of 10000 with 100.00% 	 Time used:  0.55 sec
2023-03-30 22:57:45,816 		336 of 10000 with 100.00% 	 Time used:  0.55 sec
2023-03-30 22:57:46,363 		360 of 10000 with 100.00% 	 Time used:  0.55 sec
2023-03-30 22:57:46,910 		384 of 10000 with 100.00% 	 Time used:  0.55 sec
2023-03-30 22:57:47,457 		408 of 10000 with 100.00% 	 Time used:  0.55 sec
2023-03-30 22:57:48,004 		432 of 10000 with 100.00% 	 Time used:  0.55 sec
2023-03-30 22:57:48,551 		456 of 10000 with 99.78% 	 Time used:  0.55 sec
2023-03-30 22:57:49,098 		480 of 10000 with 99.79% 	 Time used:  0.55 sec
2023-03-30 22:57:49,644 		504 of 10000 with 99.80% 	 Time used:  0.55 sec
2023-03-30 22:57:50,191 		528 of 10000 with 99.81% 	 Time used:  0.55 sec
2023-03-30 22:57:50,738 		552 of 10000 with 99.82% 	 Time used:  0.55 sec
2023-03-30 22:57:51,285 		576 of 10000 with 99.83% 	 Time used:  0.55 sec
2023-03-30 22:57:51,832 		600 of 10000 with 99.67% 	 Time used:  0.55 sec
2023-03-30 22:57:52,379 		624 of 10000 with 99.68% 	 Time used:  0.55 sec
2023-03-30 22:57:52,926 		648 of 10000 with 99.69% 	 Time used:  0.55 sec
2023-03-30 22:57:53,473 		672 of 10000 with 99.55% 	 Time used:  0.55 sec
2023-03-30 22:57:54,020 		696 of 10000 with 99.43% 	 Time used:  0.55 sec
2023-03-30 22:57:54,566 		720 of 10000 with 99.44% 	 Time used:  0.55 sec
2023-03-30 22:57:55,113 		744 of 10000 with 99.46% 	 Time used:  0.55 sec
2023-03-30 22:57:55,661 		768 of 10000 with 99.48% 	 Time used:  0.55 sec
2023-03-30 22:57:56,208 		792 of 10000 with 99.49% 	 Time used:  0.55 sec
2023-03-30 22:57:56,755 		816 of 10000 with 99.51% 	 Time used:  0.55 sec
2023-03-30 22:57:57,301 		840 of 10000 with 99.52% 	 Time used:  0.55 sec
2023-03-30 22:57:57,848 		864 of 10000 with 99.42% 	 Time used:  0.55 sec
2023-03-30 22:57:58,395 		888 of 10000 with 99.44% 	 Time used:  0.55 sec
2023-03-30 22:57:58,942 		912 of 10000 with 99.45% 	 Time used:  0.55 sec
2023-03-30 22:57:59,489 		936 of 10000 with 99.47% 	 Time used:  0.55 sec
2023-03-30 22:58:00,036 		960 of 10000 with 99.38% 	 Time used:  0.55 sec
2023-03-30 22:58:00,583 		984 of 10000 with 99.39% 	 Time used:  0.55 sec
2023-03-30 22:58:01,130 		1008 of 10000 with 99.40% 	 Time used:  0.55 sec
2023-03-30 22:58:01,677 		1032 of 10000 with 99.32% 	 Time used:  0.55 sec
2023-03-30 22:58:02,224 		1056 of 10000 with 99.24% 	 Time used:  0.55 sec
2023-03-30 22:58:02,771 		1080 of 10000 with 99.26% 	 Time used:  0.55 sec
2023-03-30 22:58:03,318 		1104 of 10000 with 99.28% 	 Time used:  0.55 sec
2023-03-30 22:58:03,865 		1128 of 10000 with 99.29% 	 Time used:  0.55 sec
2023-03-30 22:58:04,411 		1152 of 10000 with 99.31% 	 Time used:  0.55 sec
2023-03-30 22:58:04,959 		1176 of 10000 with 99.32% 	 Time used:  0.55 sec
2023-03-30 22:58:05,506 		1200 of 10000 with 99.33% 	 Time used:  0.55 sec
2023-03-30 22:58:06,053 		1224 of 10000 with 99.35% 	 Time used:  0.55 sec
2023-03-30 22:58:06,600 		1248 of 10000 with 99.28% 	 Time used:  0.55 sec
2023-03-30 22:58:07,147 		1272 of 10000 with 99.21% 	 Time used:  0.55 sec
2023-03-30 22:58:07,693 		1296 of 10000 with 99.23% 	 Time used:  0.55 sec
2023-03-30 22:58:08,240 		1320 of 10000 with 99.24% 	 Time used:  0.55 sec
2023-03-30 22:58:08,787 		1344 of 10000 with 99.26% 	 Time used:  0.55 sec
2023-03-30 22:58:09,335 		1368 of 10000 with 99.27% 	 Time used:  0.55 sec
2023-03-30 22:58:09,882 		1392 of 10000 with 99.28% 	 Time used:  0.55 sec
2023-03-30 22:58:10,429 		1416 of 10000 with 99.29% 	 Time used:  0.55 sec
2023-03-30 22:58:10,977 		1440 of 10000 with 99.24% 	 Time used:  0.55 sec
2023-03-30 22:58:11,524 		1464 of 10000 with 99.25% 	 Time used:  0.55 sec
2023-03-30 22:58:12,071 		1488 of 10000 with 99.26% 	 Time used:  0.55 sec
2023-03-30 22:58:12,618 		1512 of 10000 with 99.27% 	 Time used:  0.55 sec
2023-03-30 22:58:13,165 		1536 of 10000 with 99.22% 	 Time used:  0.55 sec
2023-03-30 22:58:13,712 		1560 of 10000 with 99.23% 	 Time used:  0.55 sec
2023-03-30 22:58:14,259 		1584 of 10000 with 99.24% 	 Time used:  0.55 sec
2023-03-30 22:58:14,806 		1608 of 10000 with 99.25% 	 Time used:  0.55 sec
2023-03-30 22:58:15,354 		1632 of 10000 with 99.26% 	 Time used:  0.55 sec
2023-03-30 22:58:15,901 		1656 of 10000 with 99.28% 	 Time used:  0.55 sec
2023-03-30 22:58:16,447 		1680 of 10000 with 99.29% 	 Time used:  0.55 sec
2023-03-30 22:58:16,994 		1704 of 10000 with 99.30% 	 Time used:  0.55 sec
2023-03-30 22:58:17,541 		1728 of 10000 with 99.25% 	 Time used:  0.55 sec
2023-03-30 22:58:18,088 		1752 of 10000 with 99.26% 	 Time used:  0.55 sec
2023-03-30 22:58:18,635 		1776 of 10000 with 99.27% 	 Time used:  0.55 sec
2023-03-30 22:58:19,182 		1800 of 10000 with 99.22% 	 Time used:  0.55 sec
2023-03-30 22:58:19,729 		1824 of 10000 with 99.23% 	 Time used:  0.55 sec
2023-03-30 22:58:20,276 		1848 of 10000 with 99.24% 	 Time used:  0.55 sec
2023-03-30 22:58:20,823 		1872 of 10000 with 99.25% 	 Time used:  0.55 sec
2023-03-30 22:58:21,370 		1896 of 10000 with 99.26% 	 Time used:  0.55 sec
2023-03-30 22:58:21,917 		1920 of 10000 with 99.22% 	 Time used:  0.55 sec
2023-03-30 22:58:22,463 		1944 of 10000 with 99.23% 	 Time used:  0.55 sec
2023-03-30 22:58:23,010 		1968 of 10000 with 99.24% 	 Time used:  0.55 sec
2023-03-30 22:58:23,557 		1992 of 10000 with 99.25% 	 Time used:  0.55 sec
2023-03-30 22:58:24,104 		2016 of 10000 with 99.26% 	 Time used:  0.55 sec
2023-03-30 22:58:24,651 		2040 of 10000 with 99.22% 	 Time used:  0.55 sec
2023-03-30 22:58:25,198 		2064 of 10000 with 99.18% 	 Time used:  0.55 sec
2023-03-30 22:58:25,745 		2088 of 10000 with 99.19% 	 Time used:  0.55 sec
2023-03-30 22:58:26,292 		2112 of 10000 with 99.20% 	 Time used:  0.55 sec
2023-03-30 22:58:26,840 		2136 of 10000 with 99.11% 	 Time used:  0.55 sec
2023-03-30 22:58:27,387 		2160 of 10000 with 99.12% 	 Time used:  0.55 sec
2023-03-30 22:58:27,933 		2184 of 10000 with 99.13% 	 Time used:  0.55 sec
2023-03-30 22:58:28,480 		2208 of 10000 with 99.09% 	 Time used:  0.55 sec
2023-03-30 22:58:29,027 		2232 of 10000 with 99.10% 	 Time used:  0.55 sec
2023-03-30 22:58:29,574 		2256 of 10000 with 99.11% 	 Time used:  0.55 sec
2023-03-30 22:58:30,121 		2280 of 10000 with 99.08% 	 Time used:  0.55 sec
2023-03-30 22:58:30,668 		2304 of 10000 with 99.05% 	 Time used:  0.55 sec
2023-03-30 22:58:31,215 		2328 of 10000 with 99.05% 	 Time used:  0.55 sec
2023-03-30 22:58:31,762 		2352 of 10000 with 99.06% 	 Time used:  0.55 sec
2023-03-30 22:58:32,309 		2376 of 10000 with 99.07% 	 Time used:  0.55 sec
2023-03-30 22:58:32,857 		2400 of 10000 with 99.08% 	 Time used:  0.55 sec
2023-03-30 22:58:33,404 		2424 of 10000 with 99.09% 	 Time used:  0.55 sec
2023-03-30 22:58:33,951 		2448 of 10000 with 99.10% 	 Time used:  0.55 sec
2023-03-30 22:58:34,497 		2472 of 10000 with 99.11% 	 Time used:  0.55 sec
2023-03-30 22:58:35,044 		2496 of 10000 with 99.12% 	 Time used:  0.55 sec
2023-03-30 22:58:35,591 		2520 of 10000 with 99.13% 	 Time used:  0.55 sec
2023-03-30 22:58:36,138 		2544 of 10000 with 99.10% 	 Time used:  0.55 sec
2023-03-30 22:58:36,685 		2568 of 10000 with 99.10% 	 Time used:  0.55 sec
2023-03-30 22:58:37,232 		2592 of 10000 with 99.11% 	 Time used:  0.55 sec
2023-03-30 22:58:37,779 		2616 of 10000 with 99.08% 	 Time used:  0.55 sec
2023-03-30 22:58:38,326 		2640 of 10000 with 99.09% 	 Time used:  0.55 sec
2023-03-30 22:58:38,873 		2664 of 10000 with 99.06% 	 Time used:  0.55 sec
2023-03-30 22:58:39,420 		2688 of 10000 with 99.07% 	 Time used:  0.55 sec
2023-03-30 22:58:39,967 		2712 of 10000 with 99.04% 	 Time used:  0.55 sec
2023-03-30 22:58:40,514 		2736 of 10000 with 99.05% 	 Time used:  0.55 sec
2023-03-30 22:58:41,061 		2760 of 10000 with 99.06% 	 Time used:  0.55 sec
2023-03-30 22:58:41,608 		2784 of 10000 with 99.07% 	 Time used:  0.55 sec
2023-03-30 22:58:42,156 		2808 of 10000 with 99.07% 	 Time used:  0.55 sec
2023-03-30 22:58:42,703 		2832 of 10000 with 99.08% 	 Time used:  0.55 sec
2023-03-30 22:58:43,251 		2856 of 10000 with 99.09% 	 Time used:  0.55 sec
2023-03-30 22:58:43,797 		2880 of 10000 with 99.10% 	 Time used:  0.55 sec
2023-03-30 22:58:44,344 		2904 of 10000 with 99.07% 	 Time used:  0.55 sec
2023-03-30 22:58:44,891 		2928 of 10000 with 99.08% 	 Time used:  0.55 sec
2023-03-30 22:58:45,438 		2952 of 10000 with 99.05% 	 Time used:  0.55 sec
2023-03-30 22:58:45,985 		2976 of 10000 with 99.06% 	 Time used:  0.55 sec
2023-03-30 22:58:46,532 		3000 of 10000 with 99.07% 	 Time used:  0.55 sec
2023-03-30 22:58:47,078 		3024 of 10000 with 99.04% 	 Time used:  0.55 sec
2023-03-30 22:58:47,625 		3048 of 10000 with 99.02% 	 Time used:  0.55 sec
2023-03-30 22:58:48,172 		3072 of 10000 with 99.02% 	 Time used:  0.55 sec
2023-03-30 22:58:48,719 		3096 of 10000 with 99.00% 	 Time used:  0.55 sec
2023-03-30 22:58:49,266 		3120 of 10000 with 99.01% 	 Time used:  0.55 sec
2023-03-30 22:58:49,813 		3144 of 10000 with 99.01% 	 Time used:  0.55 sec
2023-03-30 22:58:50,360 		3168 of 10000 with 99.02% 	 Time used:  0.55 sec
2023-03-30 22:58:50,907 		3192 of 10000 with 99.03% 	 Time used:  0.55 sec
2023-03-30 22:58:51,454 		3216 of 10000 with 99.04% 	 Time used:  0.55 sec
2023-03-30 22:58:52,001 		3240 of 10000 with 99.01% 	 Time used:  0.55 sec
2023-03-30 22:58:52,548 		3264 of 10000 with 99.02% 	 Time used:  0.55 sec
2023-03-30 22:58:53,095 		3288 of 10000 with 99.03% 	 Time used:  0.55 sec
2023-03-30 22:58:53,642 		3312 of 10000 with 99.03% 	 Time used:  0.55 sec
2023-03-30 22:58:54,188 		3336 of 10000 with 99.04% 	 Time used:  0.55 sec
2023-03-30 22:58:54,736 		3360 of 10000 with 99.05% 	 Time used:  0.55 sec
2023-03-30 22:58:55,282 		3384 of 10000 with 99.02% 	 Time used:  0.55 sec
2023-03-30 22:58:55,829 		3408 of 10000 with 99.03% 	 Time used:  0.55 sec
2023-03-30 22:58:56,376 		3432 of 10000 with 99.01% 	 Time used:  0.55 sec
2023-03-30 22:58:56,924 		3456 of 10000 with 99.02% 	 Time used:  0.55 sec
2023-03-30 22:58:57,470 		3480 of 10000 with 99.02% 	 Time used:  0.55 sec
2023-03-30 22:58:58,017 		3504 of 10000 with 99.03% 	 Time used:  0.55 sec
2023-03-30 22:58:58,564 		3528 of 10000 with 99.04% 	 Time used:  0.55 sec
2023-03-30 22:58:59,111 		3552 of 10000 with 99.04% 	 Time used:  0.55 sec
2023-03-30 22:58:59,658 		3576 of 10000 with 99.02% 	 Time used:  0.55 sec
2023-03-30 22:59:00,205 		3600 of 10000 with 99.03% 	 Time used:  0.55 sec
2023-03-30 22:59:00,752 		3624 of 10000 with 99.03% 	 Time used:  0.55 sec
2023-03-30 22:59:01,299 		3648 of 10000 with 99.04% 	 Time used:  0.55 sec
2023-03-30 22:59:01,846 		3672 of 10000 with 99.05% 	 Time used:  0.55 sec
2023-03-30 22:59:02,393 		3696 of 10000 with 99.05% 	 Time used:  0.55 sec
2023-03-30 22:59:02,940 		3720 of 10000 with 99.06% 	 Time used:  0.55 sec
2023-03-30 22:59:03,487 		3744 of 10000 with 99.07% 	 Time used:  0.55 sec
2023-03-30 22:59:04,034 		3768 of 10000 with 99.04% 	 Time used:  0.55 sec
2023-03-30 22:59:04,581 		3792 of 10000 with 99.05% 	 Time used:  0.55 sec
2023-03-30 22:59:05,128 		3816 of 10000 with 99.06% 	 Time used:  0.55 sec
2023-03-30 22:59:05,675 		3840 of 10000 with 99.06% 	 Time used:  0.55 sec
2023-03-30 22:59:06,222 		3864 of 10000 with 99.07% 	 Time used:  0.55 sec
2023-03-30 22:59:06,769 		3888 of 10000 with 99.07% 	 Time used:  0.55 sec
2023-03-30 22:59:07,316 		3912 of 10000 with 99.08% 	 Time used:  0.55 sec
2023-03-30 22:59:07,863 		3936 of 10000 with 99.09% 	 Time used:  0.55 sec
2023-03-30 22:59:08,410 		3960 of 10000 with 99.07% 	 Time used:  0.55 sec
2023-03-30 22:59:08,957 		3984 of 10000 with 99.07% 	 Time used:  0.55 sec
2023-03-30 22:59:09,504 		4008 of 10000 with 99.08% 	 Time used:  0.55 sec
2023-03-30 22:59:10,052 		4032 of 10000 with 99.08% 	 Time used:  0.55 sec
2023-03-30 22:59:10,600 		4056 of 10000 with 99.09% 	 Time used:  0.55 sec
2023-03-30 22:59:11,147 		4080 of 10000 with 99.04% 	 Time used:  0.55 sec
2023-03-30 22:59:11,694 		4104 of 10000 with 99.05% 	 Time used:  0.55 sec
2023-03-30 22:59:12,241 		4128 of 10000 with 99.06% 	 Time used:  0.55 sec
2023-03-30 22:59:12,788 		4152 of 10000 with 99.06% 	 Time used:  0.55 sec
2023-03-30 22:59:13,334 		4176 of 10000 with 99.07% 	 Time used:  0.55 sec
2023-03-30 22:59:13,881 		4200 of 10000 with 99.05% 	 Time used:  0.55 sec
2023-03-30 22:59:14,428 		4224 of 10000 with 99.05% 	 Time used:  0.55 sec
2023-03-30 22:59:14,975 		4248 of 10000 with 99.06% 	 Time used:  0.55 sec
2023-03-30 22:59:15,523 		4272 of 10000 with 99.06% 	 Time used:  0.55 sec
2023-03-30 22:59:16,070 		4296 of 10000 with 99.02% 	 Time used:  0.55 sec
2023-03-30 22:59:16,617 		4320 of 10000 with 99.03% 	 Time used:  0.55 sec
2023-03-30 22:59:17,164 		4344 of 10000 with 99.03% 	 Time used:  0.55 sec
2023-03-30 22:59:17,711 		4368 of 10000 with 99.04% 	 Time used:  0.55 sec
2023-03-30 22:59:18,258 		4392 of 10000 with 99.04% 	 Time used:  0.55 sec
2023-03-30 22:59:18,804 		4416 of 10000 with 99.05% 	 Time used:  0.55 sec
2023-03-30 22:59:19,351 		4440 of 10000 with 99.05% 	 Time used:  0.55 sec
2023-03-30 22:59:19,898 		4464 of 10000 with 99.06% 	 Time used:  0.55 sec
2023-03-30 22:59:20,445 		4488 of 10000 with 99.06% 	 Time used:  0.55 sec
2023-03-30 22:59:20,992 		4512 of 10000 with 99.02% 	 Time used:  0.55 sec
2023-03-30 22:59:21,539 		4536 of 10000 with 99.03% 	 Time used:  0.55 sec
2023-03-30 22:59:22,087 		4560 of 10000 with 99.04% 	 Time used:  0.55 sec
2023-03-30 22:59:22,636 		4584 of 10000 with 99.02% 	 Time used:  0.55 sec
2023-03-30 22:59:23,186 		4608 of 10000 with 99.02% 	 Time used:  0.55 sec
2023-03-30 22:59:23,733 		4632 of 10000 with 99.01% 	 Time used:  0.55 sec
2023-03-30 22:59:24,280 		4656 of 10000 with 99.01% 	 Time used:  0.55 sec
2023-03-30 22:59:24,826 		4680 of 10000 with 99.02% 	 Time used:  0.55 sec
2023-03-30 22:59:25,373 		4704 of 10000 with 99.02% 	 Time used:  0.55 sec
2023-03-30 22:59:25,921 		4728 of 10000 with 99.03% 	 Time used:  0.55 sec
2023-03-30 22:59:26,467 		4752 of 10000 with 99.01% 	 Time used:  0.55 sec
2023-03-30 22:59:27,015 		4776 of 10000 with 98.99% 	 Time used:  0.55 sec
2023-03-30 22:59:27,562 		4800 of 10000 with 99.00% 	 Time used:  0.55 sec
2023-03-30 22:59:28,108 		4824 of 10000 with 99.00% 	 Time used:  0.55 sec
2023-03-30 22:59:28,655 		4848 of 10000 with 99.01% 	 Time used:  0.55 sec
2023-03-30 22:59:29,202 		4872 of 10000 with 99.01% 	 Time used:  0.55 sec
2023-03-30 22:59:29,749 		4896 of 10000 with 99.02% 	 Time used:  0.55 sec
2023-03-30 22:59:30,296 		4920 of 10000 with 99.02% 	 Time used:  0.55 sec
2023-03-30 22:59:30,843 		4944 of 10000 with 99.01% 	 Time used:  0.55 sec
2023-03-30 22:59:31,390 		4968 of 10000 with 99.01% 	 Time used:  0.55 sec
2023-03-30 22:59:31,937 		4992 of 10000 with 99.02% 	 Time used:  0.55 sec
2023-03-30 22:59:32,484 		5016 of 10000 with 99.02% 	 Time used:  0.55 sec
2023-03-30 22:59:33,032 		5040 of 10000 with 99.03% 	 Time used:  0.55 sec
2023-03-30 22:59:33,579 		5064 of 10000 with 99.03% 	 Time used:  0.55 sec
2023-03-30 22:59:34,126 		5088 of 10000 with 99.04% 	 Time used:  0.55 sec
2023-03-30 22:59:34,673 		5112 of 10000 with 99.04% 	 Time used:  0.55 sec
2023-03-30 22:59:35,220 		5136 of 10000 with 99.05% 	 Time used:  0.55 sec
2023-03-30 22:59:35,767 		5160 of 10000 with 99.05% 	 Time used:  0.55 sec
2023-03-30 22:59:36,314 		5184 of 10000 with 99.05% 	 Time used:  0.55 sec
2023-03-30 22:59:36,861 		5208 of 10000 with 99.06% 	 Time used:  0.55 sec
2023-03-30 22:59:37,407 		5232 of 10000 with 99.06% 	 Time used:  0.55 sec
2023-03-30 22:59:37,954 		5256 of 10000 with 99.07% 	 Time used:  0.55 sec
2023-03-30 22:59:38,501 		5280 of 10000 with 99.07% 	 Time used:  0.55 sec
2023-03-30 22:59:39,048 		5304 of 10000 with 99.08% 	 Time used:  0.55 sec
2023-03-30 22:59:39,595 		5328 of 10000 with 99.08% 	 Time used:  0.55 sec
2023-03-30 22:59:40,142 		5352 of 10000 with 99.08% 	 Time used:  0.55 sec
2023-03-30 22:59:40,689 		5376 of 10000 with 99.09% 	 Time used:  0.55 sec
2023-03-30 22:59:41,236 		5400 of 10000 with 99.09% 	 Time used:  0.55 sec
2023-03-30 22:59:41,784 		5424 of 10000 with 99.10% 	 Time used:  0.55 sec
2023-03-30 22:59:42,333 		5448 of 10000 with 99.10% 	 Time used:  0.55 sec
2023-03-30 22:59:42,880 		5472 of 10000 with 99.10% 	 Time used:  0.55 sec
2023-03-30 22:59:43,426 		5496 of 10000 with 99.11% 	 Time used:  0.55 sec
2023-03-30 22:59:43,973 		5520 of 10000 with 99.11% 	 Time used:  0.55 sec
2023-03-30 22:59:44,520 		5544 of 10000 with 99.12% 	 Time used:  0.55 sec
2023-03-30 22:59:45,067 		5568 of 10000 with 99.12% 	 Time used:  0.55 sec
2023-03-30 22:59:45,614 		5592 of 10000 with 99.12% 	 Time used:  0.55 sec
2023-03-30 22:59:46,161 		5616 of 10000 with 99.13% 	 Time used:  0.55 sec
2023-03-30 22:59:46,708 		5640 of 10000 with 99.11% 	 Time used:  0.55 sec
2023-03-30 22:59:47,255 		5664 of 10000 with 99.12% 	 Time used:  0.55 sec
2023-03-30 22:59:47,802 		5688 of 10000 with 99.12% 	 Time used:  0.55 sec
2023-03-30 22:59:48,348 		5712 of 10000 with 99.12% 	 Time used:  0.55 sec
2023-03-30 22:59:48,896 		5736 of 10000 with 99.13% 	 Time used:  0.55 sec
2023-03-30 22:59:49,443 		5760 of 10000 with 99.13% 	 Time used:  0.55 sec
2023-03-30 22:59:49,989 		5784 of 10000 with 99.14% 	 Time used:  0.55 sec
2023-03-30 22:59:50,536 		5808 of 10000 with 99.14% 	 Time used:  0.55 sec
2023-03-30 22:59:51,083 		5832 of 10000 with 99.14% 	 Time used:  0.55 sec
2023-03-30 22:59:51,630 		5856 of 10000 with 99.15% 	 Time used:  0.55 sec
2023-03-30 22:59:52,177 		5880 of 10000 with 99.15% 	 Time used:  0.55 sec
2023-03-30 22:59:52,724 		5904 of 10000 with 99.15% 	 Time used:  0.55 sec
2023-03-30 22:59:53,271 		5928 of 10000 with 99.16% 	 Time used:  0.55 sec
2023-03-30 22:59:53,817 		5952 of 10000 with 99.13% 	 Time used:  0.55 sec
2023-03-30 22:59:54,364 		5976 of 10000 with 99.13% 	 Time used:  0.55 sec
2023-03-30 22:59:54,916 		6000 of 10000 with 99.13% 	 Time used:  0.55 sec
2023-03-30 22:59:55,463 		6024 of 10000 with 99.14% 	 Time used:  0.55 sec
2023-03-30 22:59:56,010 		6048 of 10000 with 99.14% 	 Time used:  0.55 sec
2023-03-30 22:59:56,557 		6072 of 10000 with 99.14% 	 Time used:  0.55 sec
2023-03-30 22:59:57,104 		6096 of 10000 with 99.15% 	 Time used:  0.55 sec
2023-03-30 22:59:57,651 		6120 of 10000 with 99.15% 	 Time used:  0.55 sec
2023-03-30 22:59:58,198 		6144 of 10000 with 99.15% 	 Time used:  0.55 sec
2023-03-30 22:59:58,745 		6168 of 10000 with 99.14% 	 Time used:  0.55 sec
2023-03-30 22:59:59,292 		6192 of 10000 with 99.14% 	 Time used:  0.55 sec
2023-03-30 22:59:59,839 		6216 of 10000 with 99.15% 	 Time used:  0.55 sec
2023-03-30 23:00:00,385 		6240 of 10000 with 99.15% 	 Time used:  0.55 sec
2023-03-30 23:00:00,932 		6264 of 10000 with 99.15% 	 Time used:  0.55 sec
2023-03-30 23:00:01,480 		6288 of 10000 with 99.16% 	 Time used:  0.55 sec
2023-03-30 23:00:02,026 		6312 of 10000 with 99.16% 	 Time used:  0.55 sec
2023-03-30 23:00:02,574 		6336 of 10000 with 99.16% 	 Time used:  0.55 sec
2023-03-30 23:00:03,121 		6360 of 10000 with 99.17% 	 Time used:  0.55 sec
2023-03-30 23:00:03,668 		6384 of 10000 with 99.17% 	 Time used:  0.55 sec
2023-03-30 23:00:04,216 		6408 of 10000 with 99.17% 	 Time used:  0.55 sec
2023-03-30 23:00:04,763 		6432 of 10000 with 99.18% 	 Time used:  0.55 sec
2023-03-30 23:00:05,311 		6456 of 10000 with 99.18% 	 Time used:  0.55 sec
2023-03-30 23:00:05,858 		6480 of 10000 with 99.18% 	 Time used:  0.55 sec
2023-03-30 23:00:06,406 		6504 of 10000 with 99.19% 	 Time used:  0.55 sec
2023-03-30 23:00:06,953 		6528 of 10000 with 99.19% 	 Time used:  0.55 sec
2023-03-30 23:00:07,500 		6552 of 10000 with 99.19% 	 Time used:  0.55 sec
2023-03-30 23:00:08,047 		6576 of 10000 with 99.16% 	 Time used:  0.55 sec
2023-03-30 23:00:08,594 		6600 of 10000 with 99.14% 	 Time used:  0.55 sec
2023-03-30 23:00:09,141 		6624 of 10000 with 99.14% 	 Time used:  0.55 sec
2023-03-30 23:00:09,689 		6648 of 10000 with 99.13% 	 Time used:  0.55 sec
2023-03-30 23:00:10,237 		6672 of 10000 with 99.13% 	 Time used:  0.55 sec
2023-03-30 23:00:10,784 		6696 of 10000 with 99.13% 	 Time used:  0.55 sec
2023-03-30 23:00:11,331 		6720 of 10000 with 99.14% 	 Time used:  0.55 sec
2023-03-30 23:00:11,878 		6744 of 10000 with 99.14% 	 Time used:  0.55 sec
2023-03-30 23:00:12,425 		6768 of 10000 with 99.14% 	 Time used:  0.55 sec
2023-03-30 23:00:12,972 		6792 of 10000 with 99.13% 	 Time used:  0.55 sec
2023-03-30 23:00:13,519 		6816 of 10000 with 99.13% 	 Time used:  0.55 sec
2023-03-30 23:00:14,065 		6840 of 10000 with 99.14% 	 Time used:  0.55 sec
2023-03-30 23:00:14,612 		6864 of 10000 with 99.14% 	 Time used:  0.55 sec
2023-03-30 23:00:15,159 		6888 of 10000 with 99.14% 	 Time used:  0.55 sec
2023-03-30 23:00:15,708 		6912 of 10000 with 99.15% 	 Time used:  0.55 sec
2023-03-30 23:00:16,255 		6936 of 10000 with 99.15% 	 Time used:  0.55 sec
2023-03-30 23:00:16,802 		6960 of 10000 with 99.15% 	 Time used:  0.55 sec
2023-03-30 23:00:17,349 		6984 of 10000 with 99.16% 	 Time used:  0.55 sec
2023-03-30 23:00:17,895 		7008 of 10000 with 99.16% 	 Time used:  0.55 sec
2023-03-30 23:00:18,442 		7032 of 10000 with 99.16% 	 Time used:  0.55 sec
2023-03-30 23:00:18,989 		7056 of 10000 with 99.16% 	 Time used:  0.55 sec
2023-03-30 23:00:19,536 		7080 of 10000 with 99.17% 	 Time used:  0.55 sec
2023-03-30 23:00:20,083 		7104 of 10000 with 99.17% 	 Time used:  0.55 sec
2023-03-30 23:00:20,630 		7128 of 10000 with 99.17% 	 Time used:  0.55 sec
2023-03-30 23:00:21,177 		7152 of 10000 with 99.18% 	 Time used:  0.55 sec
2023-03-30 23:00:21,724 		7176 of 10000 with 99.18% 	 Time used:  0.55 sec
2023-03-30 23:00:22,270 		7200 of 10000 with 99.18% 	 Time used:  0.55 sec
2023-03-30 23:00:22,818 		7224 of 10000 with 99.18% 	 Time used:  0.55 sec
2023-03-30 23:00:23,365 		7248 of 10000 with 99.19% 	 Time used:  0.55 sec
2023-03-30 23:00:23,912 		7272 of 10000 with 99.19% 	 Time used:  0.55 sec
2023-03-30 23:00:24,458 		7296 of 10000 with 99.19% 	 Time used:  0.55 sec
2023-03-30 23:00:25,005 		7320 of 10000 with 99.19% 	 Time used:  0.55 sec
2023-03-30 23:00:25,553 		7344 of 10000 with 99.20% 	 Time used:  0.55 sec
2023-03-30 23:00:26,100 		7368 of 10000 with 99.20% 	 Time used:  0.55 sec
2023-03-30 23:00:26,647 		7392 of 10000 with 99.20% 	 Time used:  0.55 sec
2023-03-30 23:00:27,194 		7416 of 10000 with 99.20% 	 Time used:  0.55 sec
2023-03-30 23:00:27,741 		7440 of 10000 with 99.21% 	 Time used:  0.55 sec
2023-03-30 23:00:28,288 		7464 of 10000 with 99.21% 	 Time used:  0.55 sec
2023-03-30 23:00:28,835 		7488 of 10000 with 99.21% 	 Time used:  0.55 sec
2023-03-30 23:00:29,382 		7512 of 10000 with 99.21% 	 Time used:  0.55 sec
2023-03-30 23:00:29,929 		7536 of 10000 with 99.22% 	 Time used:  0.55 sec
2023-03-30 23:00:30,476 		7560 of 10000 with 99.22% 	 Time used:  0.55 sec
2023-03-30 23:00:31,023 		7584 of 10000 with 99.22% 	 Time used:  0.55 sec
2023-03-30 23:00:31,570 		7608 of 10000 with 99.22% 	 Time used:  0.55 sec
2023-03-30 23:00:32,117 		7632 of 10000 with 99.23% 	 Time used:  0.55 sec
2023-03-30 23:00:32,664 		7656 of 10000 with 99.23% 	 Time used:  0.55 sec
2023-03-30 23:00:33,212 		7680 of 10000 with 99.23% 	 Time used:  0.55 sec
2023-03-30 23:00:33,759 		7704 of 10000 with 99.23% 	 Time used:  0.55 sec
2023-03-30 23:00:34,305 		7728 of 10000 with 99.24% 	 Time used:  0.55 sec
2023-03-30 23:00:34,852 		7752 of 10000 with 99.24% 	 Time used:  0.55 sec
2023-03-30 23:00:35,399 		7776 of 10000 with 99.24% 	 Time used:  0.55 sec
2023-03-30 23:00:35,946 		7800 of 10000 with 99.24% 	 Time used:  0.55 sec
2023-03-30 23:00:36,493 		7824 of 10000 with 99.25% 	 Time used:  0.55 sec
2023-03-30 23:00:37,040 		7848 of 10000 with 99.25% 	 Time used:  0.55 sec
2023-03-30 23:00:37,587 		7872 of 10000 with 99.25% 	 Time used:  0.55 sec
2023-03-30 23:00:38,134 		7896 of 10000 with 99.25% 	 Time used:  0.55 sec
2023-03-30 23:00:38,680 		7920 of 10000 with 99.23% 	 Time used:  0.55 sec
2023-03-30 23:00:39,228 		7944 of 10000 with 99.23% 	 Time used:  0.55 sec
2023-03-30 23:00:39,774 		7968 of 10000 with 99.23% 	 Time used:  0.55 sec
2023-03-30 23:00:40,321 		7992 of 10000 with 99.24% 	 Time used:  0.55 sec
2023-03-30 23:00:40,869 		8016 of 10000 with 99.24% 	 Time used:  0.55 sec
2023-03-30 23:00:41,416 		8040 of 10000 with 99.24% 	 Time used:  0.55 sec
2023-03-30 23:00:41,963 		8064 of 10000 with 99.24% 	 Time used:  0.55 sec
2023-03-30 23:00:42,511 		8088 of 10000 with 99.25% 	 Time used:  0.55 sec
2023-03-30 23:00:43,058 		8112 of 10000 with 99.25% 	 Time used:  0.55 sec
2023-03-30 23:00:43,604 		8136 of 10000 with 99.25% 	 Time used:  0.55 sec
2023-03-30 23:00:44,151 		8160 of 10000 with 99.25% 	 Time used:  0.55 sec
2023-03-30 23:00:44,699 		8184 of 10000 with 99.25% 	 Time used:  0.55 sec
2023-03-30 23:00:45,246 		8208 of 10000 with 99.26% 	 Time used:  0.55 sec
2023-03-30 23:00:45,792 		8232 of 10000 with 99.26% 	 Time used:  0.55 sec
2023-03-30 23:00:46,339 		8256 of 10000 with 99.26% 	 Time used:  0.55 sec
2023-03-30 23:00:46,886 		8280 of 10000 with 99.26% 	 Time used:  0.55 sec
2023-03-30 23:00:47,433 		8304 of 10000 with 99.27% 	 Time used:  0.55 sec
2023-03-30 23:00:47,980 		8328 of 10000 with 99.24% 	 Time used:  0.55 sec
2023-03-30 23:00:48,527 		8352 of 10000 with 99.25% 	 Time used:  0.55 sec
2023-03-30 23:00:49,074 		8376 of 10000 with 99.25% 	 Time used:  0.55 sec
2023-03-30 23:00:49,621 		8400 of 10000 with 99.25% 	 Time used:  0.55 sec
2023-03-30 23:00:50,167 		8424 of 10000 with 99.24% 	 Time used:  0.55 sec
2023-03-30 23:00:50,715 		8448 of 10000 with 99.24% 	 Time used:  0.55 sec
2023-03-30 23:00:51,261 		8472 of 10000 with 99.24% 	 Time used:  0.55 sec
2023-03-30 23:00:51,808 		8496 of 10000 with 99.25% 	 Time used:  0.55 sec
2023-03-30 23:00:52,355 		8520 of 10000 with 99.25% 	 Time used:  0.55 sec
2023-03-30 23:00:52,902 		8544 of 10000 with 99.24% 	 Time used:  0.55 sec
2023-03-30 23:00:53,449 		8568 of 10000 with 99.24% 	 Time used:  0.55 sec
2023-03-30 23:00:53,996 		8592 of 10000 with 99.24% 	 Time used:  0.55 sec
2023-03-30 23:00:54,543 		8616 of 10000 with 99.25% 	 Time used:  0.55 sec
2023-03-30 23:00:55,090 		8640 of 10000 with 99.25% 	 Time used:  0.55 sec
2023-03-30 23:00:55,637 		8664 of 10000 with 99.25% 	 Time used:  0.55 sec
2023-03-30 23:00:56,184 		8688 of 10000 with 99.25% 	 Time used:  0.55 sec
2023-03-30 23:00:56,731 		8712 of 10000 with 99.25% 	 Time used:  0.55 sec
2023-03-30 23:00:57,278 		8736 of 10000 with 99.26% 	 Time used:  0.55 sec
2023-03-30 23:00:57,825 		8760 of 10000 with 99.26% 	 Time used:  0.55 sec
2023-03-30 23:00:58,372 		8784 of 10000 with 99.26% 	 Time used:  0.55 sec
2023-03-30 23:00:58,919 		8808 of 10000 with 99.26% 	 Time used:  0.55 sec
2023-03-30 23:00:59,472 		8832 of 10000 with 99.26% 	 Time used:  0.55 sec
2023-03-30 23:01:00,020 		8856 of 10000 with 99.27% 	 Time used:  0.55 sec
2023-03-30 23:01:00,566 		8880 of 10000 with 99.27% 	 Time used:  0.55 sec
2023-03-30 23:01:01,113 		8904 of 10000 with 99.27% 	 Time used:  0.55 sec
2023-03-30 23:01:01,661 		8928 of 10000 with 99.27% 	 Time used:  0.55 sec
2023-03-30 23:01:02,208 		8952 of 10000 with 99.27% 	 Time used:  0.55 sec
2023-03-30 23:01:02,755 		8976 of 10000 with 99.28% 	 Time used:  0.55 sec
2023-03-30 23:01:03,302 		9000 of 10000 with 99.28% 	 Time used:  0.55 sec
2023-03-30 23:01:03,849 		9024 of 10000 with 99.28% 	 Time used:  0.55 sec
2023-03-30 23:01:04,396 		9048 of 10000 with 99.28% 	 Time used:  0.55 sec
2023-03-30 23:01:04,943 		9072 of 10000 with 99.28% 	 Time used:  0.55 sec
2023-03-30 23:01:05,491 		9096 of 10000 with 99.29% 	 Time used:  0.55 sec
2023-03-30 23:01:06,038 		9120 of 10000 with 99.29% 	 Time used:  0.55 sec
2023-03-30 23:01:06,585 		9144 of 10000 with 99.28% 	 Time used:  0.55 sec
2023-03-30 23:01:07,132 		9168 of 10000 with 99.28% 	 Time used:  0.55 sec
2023-03-30 23:01:07,679 		9192 of 10000 with 99.28% 	 Time used:  0.55 sec
2023-03-30 23:01:08,226 		9216 of 10000 with 99.28% 	 Time used:  0.55 sec
2023-03-30 23:01:08,773 		9240 of 10000 with 99.29% 	 Time used:  0.55 sec
2023-03-30 23:01:09,320 		9264 of 10000 with 99.29% 	 Time used:  0.55 sec
2023-03-30 23:01:09,868 		9288 of 10000 with 99.29% 	 Time used:  0.55 sec
2023-03-30 23:01:10,416 		9312 of 10000 with 99.29% 	 Time used:  0.55 sec
2023-03-30 23:01:10,963 		9336 of 10000 with 99.29% 	 Time used:  0.55 sec
2023-03-30 23:01:11,510 		9360 of 10000 with 99.29% 	 Time used:  0.55 sec
2023-03-30 23:01:12,058 		9384 of 10000 with 99.30% 	 Time used:  0.55 sec
2023-03-30 23:01:12,605 		9408 of 10000 with 99.30% 	 Time used:  0.55 sec
2023-03-30 23:01:13,156 		9432 of 10000 with 99.30% 	 Time used:  0.55 sec
2023-03-30 23:01:13,711 		9456 of 10000 with 99.30% 	 Time used:  0.55 sec
2023-03-30 23:01:14,258 		9480 of 10000 with 99.30% 	 Time used:  0.55 sec
2023-03-30 23:01:14,805 		9504 of 10000 with 99.31% 	 Time used:  0.55 sec
2023-03-30 23:01:15,352 		9528 of 10000 with 99.31% 	 Time used:  0.55 sec
2023-03-30 23:01:15,899 		9552 of 10000 with 99.31% 	 Time used:  0.55 sec
2023-03-30 23:01:16,446 		9576 of 10000 with 99.31% 	 Time used:  0.55 sec
2023-03-30 23:01:16,994 		9600 of 10000 with 99.31% 	 Time used:  0.55 sec
2023-03-30 23:01:17,540 		9624 of 10000 with 99.31% 	 Time used:  0.55 sec
2023-03-30 23:01:18,087 		9648 of 10000 with 99.32% 	 Time used:  0.55 sec
2023-03-30 23:01:18,634 		9672 of 10000 with 99.32% 	 Time used:  0.55 sec
2023-03-30 23:01:19,181 		9696 of 10000 with 99.32% 	 Time used:  0.55 sec
2023-03-30 23:01:19,728 		9720 of 10000 with 99.32% 	 Time used:  0.55 sec
2023-03-30 23:01:20,275 		9744 of 10000 with 99.31% 	 Time used:  0.55 sec
2023-03-30 23:01:20,822 		9768 of 10000 with 99.31% 	 Time used:  0.55 sec
2023-03-30 23:01:21,369 		9792 of 10000 with 99.32% 	 Time used:  0.55 sec
2023-03-30 23:01:21,916 		9816 of 10000 with 99.32% 	 Time used:  0.55 sec
2023-03-30 23:01:22,465 		9840 of 10000 with 99.32% 	 Time used:  0.55 sec
2023-03-30 23:01:23,015 		9864 of 10000 with 99.31% 	 Time used:  0.55 sec
2023-03-30 23:01:23,562 		9888 of 10000 with 99.31% 	 Time used:  0.55 sec
2023-03-30 23:01:24,109 		9912 of 10000 with 99.31% 	 Time used:  0.55 sec
2023-03-30 23:01:24,656 		9936 of 10000 with 99.32% 	 Time used:  0.55 sec
2023-03-30 23:01:25,203 		9960 of 10000 with 99.32% 	 Time used:  0.55 sec
2023-03-30 23:01:25,751 		9984 of 10000 with 99.32% 	 Time used:  0.55 sec
2023-03-30 23:01:26,120 		10000 of 10000 with 99.32% 	 Time used:  0.37 sec
2023-03-30 23:01:26,121 
2023-03-30 23:01:26,122 			Learning rate: weights:   1.000e-02    
2023-03-30 23:01:26,122 			Last test performance: 99.32%
2023-03-30 23:01:26,122 ----------------
2023-03-30 23:01:37,379   29  =>  0    		Training 486 pattern with 100.00% 	Forward time: 	10.95 sec
2023-03-30 23:01:37,379 			Loss:    3.248e-03    			Backward time: 	 0.30 sec 
2023-03-30 23:01:37,379 ADAM: Layer 0 -> dw_min:9.9346e-01  dw_max:1.0053e+00 lr:1.0000e-02
2023-03-30 23:01:37,380 ADAM: Layer 1 -> dw_min:9.8688e-01  dw_max:1.0095e+00 lr:1.0000e-02
2023-03-30 23:01:37,380 ADAM: Layer 2 -> dw_min:9.8600e-01  dw_max:1.0153e+00 lr:1.0000e-02
2023-03-30 23:01:37,380 ADAM: Layer 3 -> dw_min:9.9194e-01  dw_max:1.0081e+00 lr:1.0000e-02
2023-03-30 23:01:37,400 			Learning rate: weights:   1.000e-02    
2023-03-30 23:01:37,400 			Last test performance: 99.32%
2023-03-30 23:01:37,400 ----------------
2023-03-30 23:01:48,658   29  =>  1    		Training 486 pattern with 99.38% 	Forward time: 	10.95 sec
2023-03-30 23:01:48,658 			Loss:    1.266e-02    			Backward time: 	 0.30 sec 
2023-03-30 23:01:48,658 ADAM: Layer 0 -> dw_min:9.9422e-01  dw_max:1.0033e+00 lr:1.0000e-02
2023-03-30 23:01:48,659 ADAM: Layer 1 -> dw_min:9.8943e-01  dw_max:1.0116e+00 lr:1.0000e-02
2023-03-30 23:01:48,659 ADAM: Layer 2 -> dw_min:9.8679e-01  dw_max:1.0142e+00 lr:1.0000e-02
2023-03-30 23:01:48,659 ADAM: Layer 3 -> dw_min:9.9275e-01  dw_max:1.0110e+00 lr:1.0000e-02
2023-03-30 23:01:48,724 			Learning rate: weights:   1.000e-02    
2023-03-30 23:01:48,724 			Last test performance: 99.32%
2023-03-30 23:01:48,724 ----------------
2023-03-30 23:01:59,981   29  =>  2    		Training 486 pattern with 100.00% 	Forward time: 	10.95 sec
2023-03-30 23:01:59,981 			Loss:    1.236e-03    			Backward time: 	 0.30 sec 
2023-03-30 23:01:59,981 ADAM: Layer 0 -> dw_min:9.9512e-01  dw_max:1.0032e+00 lr:1.0000e-02
2023-03-30 23:01:59,981 ADAM: Layer 1 -> dw_min:9.9047e-01  dw_max:1.0105e+00 lr:1.0000e-02
2023-03-30 23:01:59,982 ADAM: Layer 2 -> dw_min:9.8810e-01  dw_max:1.0128e+00 lr:1.0000e-02
2023-03-30 23:01:59,982 ADAM: Layer 3 -> dw_min:9.9349e-01  dw_max:1.0099e+00 lr:1.0000e-02
2023-03-30 23:02:00,040 			Learning rate: weights:   1.000e-02    
2023-03-30 23:02:00,040 			Last test performance: 99.32%
2023-03-30 23:02:00,040 ----------------
2023-03-30 23:02:11,301   29  =>  3    		Training 486 pattern with 99.79% 	Forward time: 	10.95 sec
2023-03-30 23:02:11,301 			Loss:    6.046e-03    			Backward time: 	 0.30 sec 
2023-03-30 23:02:11,301 ADAM: Layer 0 -> dw_min:9.9496e-01  dw_max:1.0058e+00 lr:1.0000e-02
2023-03-30 23:02:11,301 ADAM: Layer 1 -> dw_min:9.9160e-01  dw_max:1.0095e+00 lr:1.0000e-02
2023-03-30 23:02:11,302 ADAM: Layer 2 -> dw_min:9.8582e-01  dw_max:1.0118e+00 lr:1.0000e-02
2023-03-30 23:02:11,302 ADAM: Layer 3 -> dw_min:9.9186e-01  dw_max:1.0089e+00 lr:1.0000e-02
2023-03-30 23:02:11,361 			Learning rate: weights:   1.000e-02    
2023-03-30 23:02:11,361 			Last test performance: 99.32%
2023-03-30 23:02:11,361 ----------------
2023-03-30 23:02:22,619   29  =>  4    		Training 486 pattern with 99.58% 	Forward time: 	10.95 sec
2023-03-30 23:02:22,619 			Loss:    7.495e-03    			Backward time: 	 0.30 sec 
2023-03-30 23:02:22,619 ADAM: Layer 0 -> dw_min:9.9522e-01  dw_max:1.0053e+00 lr:1.0000e-02
2023-03-30 23:02:22,619 ADAM: Layer 1 -> dw_min:9.9113e-01  dw_max:1.0110e+00 lr:1.0000e-02
2023-03-30 23:02:22,620 ADAM: Layer 2 -> dw_min:9.8527e-01  dw_max:1.0150e+00 lr:1.0000e-02
2023-03-30 23:02:22,620 ADAM: Layer 3 -> dw_min:9.9228e-01  dw_max:1.0080e+00 lr:1.0000e-02
2023-03-30 23:02:22,680 			Learning rate: weights:   1.000e-02    
2023-03-30 23:02:22,680 			Last test performance: 99.32%
2023-03-30 23:02:22,680 ----------------
2023-03-30 23:02:33,939   29  =>  5    		Training 486 pattern with 99.79% 	Forward time: 	10.95 sec
2023-03-30 23:02:33,939 			Loss:    1.188e-02    			Backward time: 	 0.30 sec 
2023-03-30 23:02:33,939 ADAM: Layer 0 -> dw_min:9.9576e-01  dw_max:1.0047e+00 lr:1.0000e-02
2023-03-30 23:02:33,939 ADAM: Layer 1 -> dw_min:9.9226e-01  dw_max:1.0096e+00 lr:1.0000e-02
2023-03-30 23:02:33,939 ADAM: Layer 2 -> dw_min:9.8673e-01  dw_max:1.0135e+00 lr:1.0000e-02
2023-03-30 23:02:33,939 ADAM: Layer 3 -> dw_min:9.9305e-01  dw_max:1.0072e+00 lr:1.0000e-02
2023-03-30 23:02:33,958 			Learning rate: weights:   1.000e-02    
2023-03-30 23:02:33,958 			Last test performance: 99.32%
2023-03-30 23:02:33,958 ----------------
2023-03-30 23:02:45,216   29  =>  6    		Training 486 pattern with 99.79% 	Forward time: 	10.95 sec
2023-03-30 23:02:45,216 			Loss:    3.435e-03    			Backward time: 	 0.30 sec 
2023-03-30 23:02:45,216 ADAM: Layer 0 -> dw_min:9.9618e-01  dw_max:1.0044e+00 lr:1.0000e-02
2023-03-30 23:02:45,216 ADAM: Layer 1 -> dw_min:9.9250e-01  dw_max:1.0087e+00 lr:1.0000e-02
2023-03-30 23:02:45,216 ADAM: Layer 2 -> dw_min:9.8477e-01  dw_max:1.0122e+00 lr:1.0000e-02
2023-03-30 23:02:45,217 ADAM: Layer 3 -> dw_min:9.9379e-01  dw_max:1.0065e+00 lr:1.0000e-02
2023-03-30 23:02:45,295 			Learning rate: weights:   1.000e-02    
2023-03-30 23:02:45,295 			Last test performance: 99.32%
2023-03-30 23:02:45,295 ----------------
2023-03-30 23:02:56,552   29  =>  7    		Training 486 pattern with 99.79% 	Forward time: 	10.95 sec
2023-03-30 23:02:56,552 			Loss:    8.582e-03    			Backward time: 	 0.30 sec 
2023-03-30 23:02:56,552 ADAM: Layer 0 -> dw_min:9.9671e-01  dw_max:1.0037e+00 lr:1.0000e-02
2023-03-30 23:02:56,552 ADAM: Layer 1 -> dw_min:9.9326e-01  dw_max:1.0079e+00 lr:1.0000e-02
2023-03-30 23:02:56,553 ADAM: Layer 2 -> dw_min:9.8628e-01  dw_max:1.0110e+00 lr:1.0000e-02
2023-03-30 23:02:56,553 ADAM: Layer 3 -> dw_min:9.9440e-01  dw_max:1.0059e+00 lr:1.0000e-02
2023-03-30 23:02:56,578 			Learning rate: weights:   1.000e-02    
2023-03-30 23:02:56,578 			Last test performance: 99.32%
2023-03-30 23:02:56,578 ----------------
2023-03-30 23:03:07,835   29  =>  8    		Training 486 pattern with 99.38% 	Forward time: 	10.95 sec
2023-03-30 23:03:07,835 			Loss:    1.222e-02    			Backward time: 	 0.30 sec 
2023-03-30 23:03:07,835 ADAM: Layer 0 -> dw_min:9.9629e-01  dw_max:1.0043e+00 lr:1.0000e-02
2023-03-30 23:03:07,835 ADAM: Layer 1 -> dw_min:9.8936e-01  dw_max:1.0079e+00 lr:1.0000e-02
2023-03-30 23:03:07,835 ADAM: Layer 2 -> dw_min:9.8550e-01  dw_max:1.0127e+00 lr:1.0000e-02
2023-03-30 23:03:07,836 ADAM: Layer 3 -> dw_min:9.9362e-01  dw_max:1.0067e+00 lr:1.0000e-02
2023-03-30 23:03:07,920 			Learning rate: weights:   1.000e-02    
2023-03-30 23:03:07,920 			Last test performance: 99.32%
2023-03-30 23:03:07,920 ----------------
2023-03-30 23:03:19,180   29  =>  9    		Training 486 pattern with 99.79% 	Forward time: 	10.95 sec
2023-03-30 23:03:19,181 			Loss:    3.283e-03    			Backward time: 	 0.30 sec 
2023-03-30 23:03:19,181 ADAM: Layer 0 -> dw_min:9.9646e-01  dw_max:1.0031e+00 lr:1.0000e-02
2023-03-30 23:03:19,181 ADAM: Layer 1 -> dw_min:9.8944e-01  dw_max:1.0121e+00 lr:1.0000e-02
2023-03-30 23:03:19,181 ADAM: Layer 2 -> dw_min:9.8438e-01  dw_max:1.0145e+00 lr:1.0000e-02
2023-03-30 23:03:19,181 ADAM: Layer 3 -> dw_min:9.9426e-01  dw_max:1.0087e+00 lr:1.0000e-02
2023-03-30 23:03:19,290 			Learning rate: weights:   1.000e-02    
2023-03-30 23:03:19,290 			Last test performance: 99.32%
2023-03-30 23:03:19,290 ----------------
2023-03-30 23:03:30,554   29  =>  10   		Training 486 pattern with 100.00% 	Forward time: 	10.95 sec
2023-03-30 23:03:30,554 			Loss:    4.766e-04    			Backward time: 	 0.30 sec 
2023-03-30 23:03:30,554 ADAM: Layer 0 -> dw_min:9.9666e-01  dw_max:1.0026e+00 lr:1.0000e-02
2023-03-30 23:03:30,554 ADAM: Layer 1 -> dw_min:9.9049e-01  dw_max:1.0110e+00 lr:1.0000e-02
2023-03-30 23:03:30,554 ADAM: Layer 2 -> dw_min:9.8593e-01  dw_max:1.0131e+00 lr:1.0000e-02
2023-03-30 23:03:30,554 ADAM: Layer 3 -> dw_min:9.9480e-01  dw_max:1.0078e+00 lr:1.0000e-02
2023-03-30 23:03:30,613 			Learning rate: weights:   1.000e-02    
2023-03-30 23:03:30,613 			Last test performance: 99.32%
2023-03-30 23:03:30,613 ----------------
2023-03-30 23:03:41,874   29  =>  11   		Training 486 pattern with 99.58% 	Forward time: 	10.95 sec
2023-03-30 23:03:41,874 			Loss:    1.147e-02    			Backward time: 	 0.30 sec 
2023-03-30 23:03:41,874 ADAM: Layer 0 -> dw_min:9.9673e-01  dw_max:1.0026e+00 lr:1.0000e-02
2023-03-30 23:03:41,874 ADAM: Layer 1 -> dw_min:9.8570e-01  dw_max:1.0099e+00 lr:1.0000e-02
2023-03-30 23:03:41,874 ADAM: Layer 2 -> dw_min:9.8463e-01  dw_max:1.0144e+00 lr:1.0000e-02
2023-03-30 23:03:41,875 ADAM: Layer 3 -> dw_min:9.9090e-01  dw_max:1.0086e+00 lr:1.0000e-02
2023-03-30 23:03:41,894 			Learning rate: weights:   1.000e-02    
2023-03-30 23:03:41,894 			Last test performance: 99.32%
2023-03-30 23:03:41,894 ----------------
2023-03-30 23:03:53,151   29  =>  12   		Training 486 pattern with 100.00% 	Forward time: 	10.95 sec
2023-03-30 23:03:53,151 			Loss:    9.410e-04    			Backward time: 	 0.30 sec 
2023-03-30 23:03:53,151 ADAM: Layer 0 -> dw_min:9.9701e-01  dw_max:1.0024e+00 lr:1.0000e-02
2023-03-30 23:03:53,151 ADAM: Layer 1 -> dw_min:9.8712e-01  dw_max:1.0089e+00 lr:1.0000e-02
2023-03-30 23:03:53,151 ADAM: Layer 2 -> dw_min:9.8616e-01  dw_max:1.0129e+00 lr:1.0000e-02
2023-03-30 23:03:53,151 ADAM: Layer 3 -> dw_min:9.9181e-01  dw_max:1.0078e+00 lr:1.0000e-02
2023-03-30 23:03:53,229 			Learning rate: weights:   1.000e-02    
2023-03-30 23:03:53,229 			Last test performance: 99.32%
2023-03-30 23:03:53,230 ----------------
2023-03-30 23:04:04,488   29  =>  13   		Training 486 pattern with 99.58% 	Forward time: 	10.95 sec
2023-03-30 23:04:04,488 			Loss:    2.246e-02    			Backward time: 	 0.31 sec 
2023-03-30 23:04:04,488 ADAM: Layer 0 -> dw_min:9.9357e-01  dw_max:1.0035e+00 lr:1.0000e-02
2023-03-30 23:04:04,488 ADAM: Layer 1 -> dw_min:9.8840e-01  dw_max:1.0080e+00 lr:1.0000e-02
2023-03-30 23:04:04,488 ADAM: Layer 2 -> dw_min:9.8754e-01  dw_max:1.0137e+00 lr:1.0000e-02
2023-03-30 23:04:04,488 ADAM: Layer 3 -> dw_min:9.9262e-01  dw_max:1.0070e+00 lr:1.0000e-02
2023-03-30 23:04:04,551 			Learning rate: weights:   1.000e-02    
2023-03-30 23:04:04,551 			Last test performance: 99.32%
2023-03-30 23:04:04,551 ----------------
2023-03-30 23:04:15,811   29  =>  14   		Training 486 pattern with 99.79% 	Forward time: 	10.95 sec
2023-03-30 23:04:15,812 			Loss:    5.412e-03    			Backward time: 	 0.30 sec 
2023-03-30 23:04:15,812 ADAM: Layer 0 -> dw_min:9.9406e-01  dw_max:1.0033e+00 lr:1.0000e-02
2023-03-30 23:04:15,812 ADAM: Layer 1 -> dw_min:9.8955e-01  dw_max:1.0090e+00 lr:1.0000e-02
2023-03-30 23:04:15,812 ADAM: Layer 2 -> dw_min:9.8550e-01  dw_max:1.0164e+00 lr:1.0000e-02
2023-03-30 23:04:15,812 ADAM: Layer 3 -> dw_min:9.9335e-01  dw_max:1.0063e+00 lr:1.0000e-02
2023-03-30 23:04:15,873 			Learning rate: weights:   1.000e-02    
2023-03-30 23:04:15,873 			Last test performance: 99.32%
2023-03-30 23:04:15,873 ----------------
2023-03-30 23:04:27,131   29  =>  15   		Training 486 pattern with 100.00% 	Forward time: 	10.95 sec
2023-03-30 23:04:27,131 			Loss:    3.135e-04    			Backward time: 	 0.30 sec 
2023-03-30 23:04:27,132 ADAM: Layer 0 -> dw_min:9.9465e-01  dw_max:1.0029e+00 lr:1.0000e-02
2023-03-30 23:04:27,132 ADAM: Layer 1 -> dw_min:9.9059e-01  dw_max:1.0081e+00 lr:1.0000e-02
2023-03-30 23:04:27,132 ADAM: Layer 2 -> dw_min:9.8695e-01  dw_max:1.0148e+00 lr:1.0000e-02
2023-03-30 23:04:27,132 ADAM: Layer 3 -> dw_min:9.9402e-01  dw_max:1.0057e+00 lr:1.0000e-02
2023-03-30 23:04:27,190 			Learning rate: weights:   1.000e-02    
2023-03-30 23:04:27,190 			Last test performance: 99.32%
2023-03-30 23:04:27,191 ----------------
2023-03-30 23:04:38,452   29  =>  16   		Training 486 pattern with 99.58% 	Forward time: 	10.95 sec
2023-03-30 23:04:38,452 			Loss:    5.273e-03    			Backward time: 	 0.30 sec 
2023-03-30 23:04:38,453 ADAM: Layer 0 -> dw_min:9.9507e-01  dw_max:1.0032e+00 lr:1.0000e-02
2023-03-30 23:04:38,453 ADAM: Layer 1 -> dw_min:9.8728e-01  dw_max:1.0075e+00 lr:1.0000e-02
2023-03-30 23:04:38,453 ADAM: Layer 2 -> dw_min:9.8717e-01  dw_max:1.0133e+00 lr:1.0000e-02
2023-03-30 23:04:38,453 ADAM: Layer 3 -> dw_min:9.8948e-01  dw_max:1.0063e+00 lr:1.0000e-02
2023-03-30 23:04:38,522 			Learning rate: weights:   1.000e-02    
2023-03-30 23:04:38,522 			Last test performance: 99.32%
2023-03-30 23:04:38,522 ----------------
2023-03-30 23:04:49,782   29  =>  17   		Training 486 pattern with 99.79% 	Forward time: 	10.95 sec
2023-03-30 23:04:49,782 			Loss:    2.811e-03    			Backward time: 	 0.30 sec 
2023-03-30 23:04:49,783 ADAM: Layer 0 -> dw_min:9.9541e-01  dw_max:1.0029e+00 lr:1.0000e-02
2023-03-30 23:04:49,783 ADAM: Layer 1 -> dw_min:9.8853e-01  dw_max:1.0067e+00 lr:1.0000e-02
2023-03-30 23:04:49,783 ADAM: Layer 2 -> dw_min:9.8845e-01  dw_max:1.0120e+00 lr:1.0000e-02
2023-03-30 23:04:49,783 ADAM: Layer 3 -> dw_min:9.9053e-01  dw_max:1.0054e+00 lr:1.0000e-02
2023-03-30 23:04:49,841 			Learning rate: weights:   1.000e-02    
2023-03-30 23:04:49,841 			Last test performance: 99.32%
2023-03-30 23:04:49,841 ----------------
2023-03-30 23:05:01,099   29  =>  18   		Training 486 pattern with 99.79% 	Forward time: 	10.95 sec
2023-03-30 23:05:01,099 			Loss:    1.254e-02    			Backward time: 	 0.30 sec 
2023-03-30 23:05:01,099 ADAM: Layer 0 -> dw_min:9.9579e-01  dw_max:1.0027e+00 lr:1.0000e-02
2023-03-30 23:05:01,099 ADAM: Layer 1 -> dw_min:9.8966e-01  dw_max:1.0060e+00 lr:1.0000e-02
2023-03-30 23:05:01,100 ADAM: Layer 2 -> dw_min:9.8960e-01  dw_max:1.0155e+00 lr:1.0000e-02
2023-03-30 23:05:01,100 ADAM: Layer 3 -> dw_min:9.9147e-01  dw_max:1.0049e+00 lr:1.0000e-02
2023-03-30 23:05:01,119 			Learning rate: weights:   1.000e-02    
2023-03-30 23:05:01,119 			Last test performance: 99.32%
2023-03-30 23:05:01,119 ----------------
2023-03-30 23:05:12,399   29  =>  19   		Training 486 pattern with 99.79% 	Forward time: 	10.97 sec
2023-03-30 23:05:12,399 			Loss:    6.056e-03    			Backward time: 	 0.31 sec 
2023-03-30 23:05:12,399 ADAM: Layer 0 -> dw_min:9.9609e-01  dw_max:1.0026e+00 lr:1.0000e-02
2023-03-30 23:05:12,399 ADAM: Layer 1 -> dw_min:9.9071e-01  dw_max:1.0064e+00 lr:1.0000e-02
2023-03-30 23:05:12,399 ADAM: Layer 2 -> dw_min:9.8996e-01  dw_max:1.0140e+00 lr:1.0000e-02
2023-03-30 23:05:12,399 ADAM: Layer 3 -> dw_min:9.9232e-01  dw_max:1.0044e+00 lr:1.0000e-02
2023-03-30 23:05:12,463 			Learning rate: weights:   1.000e-02    
2023-03-30 23:05:12,463 			Last test performance: 99.32%
2023-03-30 23:05:12,463 ----------------
2023-03-30 23:05:23,728   29  =>  20   		Training 486 pattern with 99.79% 	Forward time: 	10.95 sec
2023-03-30 23:05:23,728 			Loss:    2.562e-03    			Backward time: 	 0.30 sec 
2023-03-30 23:05:23,729 ADAM: Layer 0 -> dw_min:9.9534e-01  dw_max:1.0038e+00 lr:1.0000e-02
2023-03-30 23:05:23,729 ADAM: Layer 1 -> dw_min:9.8985e-01  dw_max:1.0084e+00 lr:1.0000e-02
2023-03-30 23:05:23,729 ADAM: Layer 2 -> dw_min:9.8617e-01  dw_max:1.0128e+00 lr:1.0000e-02
2023-03-30 23:05:23,729 ADAM: Layer 3 -> dw_min:9.9308e-01  dw_max:1.0039e+00 lr:1.0000e-02
2023-03-30 23:05:23,860 			Learning rate: weights:   1.000e-02    
2023-03-30 23:05:23,860 			Last test performance: 99.32%
2023-03-30 23:05:23,860 ----------------
2023-03-30 23:05:35,122   29  =>  21   		Training 486 pattern with 100.00% 	Forward time: 	10.95 sec
2023-03-30 23:05:35,122 			Loss:    2.918e-03    			Backward time: 	 0.30 sec 
2023-03-30 23:05:35,122 ADAM: Layer 0 -> dw_min:9.9560e-01  dw_max:1.0034e+00 lr:1.0000e-02
2023-03-30 23:05:35,122 ADAM: Layer 1 -> dw_min:9.8905e-01  dw_max:1.0076e+00 lr:1.0000e-02
2023-03-30 23:05:35,122 ADAM: Layer 2 -> dw_min:9.8729e-01  dw_max:1.0153e+00 lr:1.0000e-02
2023-03-30 23:05:35,122 ADAM: Layer 3 -> dw_min:9.9178e-01  dw_max:1.0067e+00 lr:1.0000e-02
2023-03-30 23:05:35,140 			Learning rate: weights:   1.000e-02    
2023-03-30 23:05:35,140 			Last test performance: 99.32%
2023-03-30 23:05:35,140 ----------------
2023-03-30 23:05:46,400   29  =>  22   		Training 486 pattern with 99.38% 	Forward time: 	10.95 sec
2023-03-30 23:05:46,400 			Loss:    9.677e-03    			Backward time: 	 0.30 sec 
2023-03-30 23:05:46,400 ADAM: Layer 0 -> dw_min:9.9512e-01  dw_max:1.0041e+00 lr:1.0000e-02
2023-03-30 23:05:46,400 ADAM: Layer 1 -> dw_min:9.8581e-01  dw_max:1.0095e+00 lr:1.0000e-02
2023-03-30 23:05:46,400 ADAM: Layer 2 -> dw_min:9.8481e-01  dw_max:1.0144e+00 lr:1.0000e-02
2023-03-30 23:05:46,401 ADAM: Layer 3 -> dw_min:9.9095e-01  dw_max:1.0104e+00 lr:1.0000e-02
2023-03-30 23:05:46,428 			Learning rate: weights:   1.000e-02    
2023-03-30 23:05:46,428 			Last test performance: 99.32%
2023-03-30 23:05:46,428 ----------------
2023-03-30 23:05:57,686   29  =>  23   		Training 486 pattern with 99.79% 	Forward time: 	10.95 sec
2023-03-30 23:05:57,686 			Loss:    9.184e-03    			Backward time: 	 0.30 sec 
2023-03-30 23:05:57,686 ADAM: Layer 0 -> dw_min:9.9518e-01  dw_max:1.0053e+00 lr:1.0000e-02
2023-03-30 23:05:57,686 ADAM: Layer 1 -> dw_min:9.8579e-01  dw_max:1.0101e+00 lr:1.0000e-02
2023-03-30 23:05:57,686 ADAM: Layer 2 -> dw_min:9.8432e-01  dw_max:1.0130e+00 lr:1.0000e-02
2023-03-30 23:05:57,686 ADAM: Layer 3 -> dw_min:9.9092e-01  dw_max:1.0106e+00 lr:1.0000e-02
2023-03-30 23:05:57,746 			Learning rate: weights:   1.000e-02    
2023-03-30 23:05:57,746 			Last test performance: 99.32%
2023-03-30 23:05:57,746 ----------------
2023-03-30 23:06:09,006   29  =>  24   		Training 486 pattern with 99.79% 	Forward time: 	10.95 sec
2023-03-30 23:06:09,006 			Loss:    4.852e-03    			Backward time: 	 0.30 sec 
2023-03-30 23:06:09,006 ADAM: Layer 0 -> dw_min:9.9580e-01  dw_max:1.0053e+00 lr:1.0000e-02
2023-03-30 23:06:09,007 ADAM: Layer 1 -> dw_min:9.8718e-01  dw_max:1.0091e+00 lr:1.0000e-02
2023-03-30 23:06:09,007 ADAM: Layer 2 -> dw_min:9.8588e-01  dw_max:1.0124e+00 lr:1.0000e-02
2023-03-30 23:06:09,007 ADAM: Layer 3 -> dw_min:9.9182e-01  dw_max:1.0095e+00 lr:1.0000e-02
2023-03-30 23:06:09,026 			Learning rate: weights:   1.000e-02    
2023-03-30 23:06:09,026 			Last test performance: 99.32%
2023-03-30 23:06:09,026 ----------------
2023-03-30 23:06:20,287   29  =>  25   		Training 486 pattern with 99.79% 	Forward time: 	10.95 sec
2023-03-30 23:06:20,287 			Loss:    3.321e-03    			Backward time: 	 0.30 sec 
2023-03-30 23:06:20,287 ADAM: Layer 0 -> dw_min:9.9617e-01  dw_max:1.0047e+00 lr:1.0000e-02
2023-03-30 23:06:20,288 ADAM: Layer 1 -> dw_min:9.8845e-01  dw_max:1.0082e+00 lr:1.0000e-02
2023-03-30 23:06:20,288 ADAM: Layer 2 -> dw_min:9.8726e-01  dw_max:1.0126e+00 lr:1.0000e-02
2023-03-30 23:06:20,288 ADAM: Layer 3 -> dw_min:9.9262e-01  dw_max:1.0086e+00 lr:1.0000e-02
2023-03-30 23:06:20,307 			Learning rate: weights:   1.000e-02    
2023-03-30 23:06:20,307 			Last test performance: 99.32%
2023-03-30 23:06:20,307 ----------------
2023-03-30 23:06:31,565   29  =>  26   		Training 486 pattern with 99.79% 	Forward time: 	10.95 sec
2023-03-30 23:06:31,565 			Loss:    3.749e-03    			Backward time: 	 0.30 sec 
2023-03-30 23:06:31,565 ADAM: Layer 0 -> dw_min:9.9155e-01  dw_max:1.0040e+00 lr:1.0000e-02
2023-03-30 23:06:31,565 ADAM: Layer 1 -> dw_min:9.8959e-01  dw_max:1.0082e+00 lr:1.0000e-02
2023-03-30 23:06:31,565 ADAM: Layer 2 -> dw_min:9.8488e-01  dw_max:1.0142e+00 lr:1.0000e-02
2023-03-30 23:06:31,565 ADAM: Layer 3 -> dw_min:9.9336e-01  dw_max:1.0077e+00 lr:1.0000e-02
2023-03-30 23:06:31,582 			Learning rate: weights:   1.000e-02    
2023-03-30 23:06:31,583 			Last test performance: 99.32%
2023-03-30 23:06:31,583 ----------------
2023-03-30 23:06:42,842   29  =>  27   		Training 486 pattern with 99.38% 	Forward time: 	10.95 sec
2023-03-30 23:06:42,842 			Loss:    1.677e-02    			Backward time: 	 0.30 sec 
2023-03-30 23:06:42,842 ADAM: Layer 0 -> dw_min:9.9195e-01  dw_max:1.0046e+00 lr:1.0000e-02
2023-03-30 23:06:42,842 ADAM: Layer 1 -> dw_min:9.9037e-01  dw_max:1.0108e+00 lr:1.0000e-02
2023-03-30 23:06:42,843 ADAM: Layer 2 -> dw_min:9.8619e-01  dw_max:1.0153e+00 lr:1.0000e-02
2023-03-30 23:06:42,843 ADAM: Layer 3 -> dw_min:9.9245e-01  dw_max:1.0085e+00 lr:1.0000e-02
2023-03-30 23:06:42,867 			Learning rate: weights:   1.000e-02    
2023-03-30 23:06:42,867 			Last test performance: 99.32%
2023-03-30 23:06:42,867 ----------------
2023-03-30 23:06:54,126   29  =>  28   		Training 486 pattern with 100.00% 	Forward time: 	10.95 sec
2023-03-30 23:06:54,126 			Loss:    1.519e-03    			Backward time: 	 0.30 sec 
2023-03-30 23:06:54,126 ADAM: Layer 0 -> dw_min:9.9250e-01  dw_max:1.0040e+00 lr:1.0000e-02
2023-03-30 23:06:54,126 ADAM: Layer 1 -> dw_min:9.9133e-01  dw_max:1.0097e+00 lr:1.0000e-02
2023-03-30 23:06:54,126 ADAM: Layer 2 -> dw_min:9.8757e-01  dw_max:1.0138e+00 lr:1.0000e-02
2023-03-30 23:06:54,126 ADAM: Layer 3 -> dw_min:9.9322e-01  dw_max:1.0076e+00 lr:1.0000e-02
2023-03-30 23:06:54,168 			Learning rate: weights:   1.000e-02    
2023-03-30 23:06:54,168 			Last test performance: 99.32%
2023-03-30 23:06:54,168 ----------------
2023-03-30 23:07:05,427   29  =>  29   		Training 486 pattern with 100.00% 	Forward time: 	10.95 sec
2023-03-30 23:07:05,427 			Loss:    1.301e-03    			Backward time: 	 0.30 sec 
2023-03-30 23:07:05,427 ADAM: Layer 0 -> dw_min:9.9320e-01  dw_max:1.0038e+00 lr:1.0000e-02
2023-03-30 23:07:05,428 ADAM: Layer 1 -> dw_min:9.9210e-01  dw_max:1.0087e+00 lr:1.0000e-02
2023-03-30 23:07:05,428 ADAM: Layer 2 -> dw_min:9.8880e-01  dw_max:1.0124e+00 lr:1.0000e-02
2023-03-30 23:07:05,428 ADAM: Layer 3 -> dw_min:9.9382e-01  dw_max:1.0069e+00 lr:1.0000e-02
2023-03-30 23:07:05,452 			Learning rate: weights:   1.000e-02    
2023-03-30 23:07:05,452 			Last test performance: 99.32%
2023-03-30 23:07:05,452 ----------------
2023-03-30 23:07:16,712   29  =>  30   		Training 486 pattern with 99.58% 	Forward time: 	10.95 sec
2023-03-30 23:07:16,712 			Loss:    9.832e-03    			Backward time: 	 0.30 sec 
2023-03-30 23:07:16,712 ADAM: Layer 0 -> dw_min:9.9392e-01  dw_max:1.0038e+00 lr:1.0000e-02
2023-03-30 23:07:16,712 ADAM: Layer 1 -> dw_min:9.9203e-01  dw_max:1.0078e+00 lr:1.0000e-02
2023-03-30 23:07:16,712 ADAM: Layer 2 -> dw_min:9.8506e-01  dw_max:1.0117e+00 lr:1.0000e-02
2023-03-30 23:07:16,713 ADAM: Layer 3 -> dw_min:9.9396e-01  dw_max:1.0080e+00 lr:1.0000e-02
2023-03-30 23:07:16,789 			Learning rate: weights:   1.000e-02    
2023-03-30 23:07:16,789 			Last test performance: 99.32%
2023-03-30 23:07:16,790 ----------------
2023-03-30 23:07:28,054   29  =>  31   		Training 486 pattern with 99.79% 	Forward time: 	10.95 sec
2023-03-30 23:07:28,054 			Loss:    7.181e-03    			Backward time: 	 0.30 sec 
2023-03-30 23:07:28,054 ADAM: Layer 0 -> dw_min:9.9452e-01  dw_max:1.0039e+00 lr:1.0000e-02
2023-03-30 23:07:28,054 ADAM: Layer 1 -> dw_min:9.9260e-01  dw_max:1.0130e+00 lr:1.0000e-02
2023-03-30 23:07:28,054 ADAM: Layer 2 -> dw_min:9.8654e-01  dw_max:1.0122e+00 lr:1.0000e-02
2023-03-30 23:07:28,054 ADAM: Layer 3 -> dw_min:9.9426e-01  dw_max:1.0072e+00 lr:1.0000e-02
2023-03-30 23:07:28,074 			Learning rate: weights:   1.000e-02    
2023-03-30 23:07:28,074 			Last test performance: 99.32%
2023-03-30 23:07:28,074 ----------------
2023-03-30 23:07:39,333   29  =>  32   		Training 486 pattern with 99.58% 	Forward time: 	10.95 sec
2023-03-30 23:07:39,333 			Loss:    2.039e-02    			Backward time: 	 0.30 sec 
2023-03-30 23:07:39,333 ADAM: Layer 0 -> dw_min:9.9499e-01  dw_max:1.0035e+00 lr:1.0000e-02
2023-03-30 23:07:39,333 ADAM: Layer 1 -> dw_min:9.8729e-01  dw_max:1.0121e+00 lr:1.0000e-02
2023-03-30 23:07:39,333 ADAM: Layer 2 -> dw_min:9.8468e-01  dw_max:1.0148e+00 lr:1.0000e-02
2023-03-30 23:07:39,333 ADAM: Layer 3 -> dw_min:9.9014e-01  dw_max:1.0083e+00 lr:1.0000e-02
2023-03-30 23:07:39,393 			Learning rate: weights:   1.000e-02    
2023-03-30 23:07:39,393 			Last test performance: 99.32%
2023-03-30 23:07:39,393 ----------------
2023-03-30 23:07:50,653   29  =>  33   		Training 486 pattern with 99.79% 	Forward time: 	10.95 sec
2023-03-30 23:07:50,653 			Loss:    3.242e-03    			Backward time: 	 0.30 sec 
2023-03-30 23:07:50,654 ADAM: Layer 0 -> dw_min:9.9548e-01  dw_max:1.0034e+00 lr:1.0000e-02
2023-03-30 23:07:50,654 ADAM: Layer 1 -> dw_min:9.8860e-01  dw_max:1.0115e+00 lr:1.0000e-02
2023-03-30 23:07:50,654 ADAM: Layer 2 -> dw_min:9.8620e-01  dw_max:1.0136e+00 lr:1.0000e-02
2023-03-30 23:07:50,654 ADAM: Layer 3 -> dw_min:9.9112e-01  dw_max:1.0074e+00 lr:1.0000e-02
2023-03-30 23:07:50,717 			Learning rate: weights:   1.000e-02    
2023-03-30 23:07:50,717 			Last test performance: 99.32%
2023-03-30 23:07:50,717 ----------------
2023-03-30 23:08:01,976   29  =>  34   		Training 486 pattern with 99.58% 	Forward time: 	10.95 sec
2023-03-30 23:08:01,976 			Loss:    1.474e-02    			Backward time: 	 0.30 sec 
2023-03-30 23:08:01,976 ADAM: Layer 0 -> dw_min:9.9416e-01  dw_max:1.0039e+00 lr:1.0000e-02
2023-03-30 23:08:01,976 ADAM: Layer 1 -> dw_min:9.8973e-01  dw_max:1.0103e+00 lr:1.0000e-02
2023-03-30 23:08:01,976 ADAM: Layer 2 -> dw_min:9.8758e-01  dw_max:1.0122e+00 lr:1.0000e-02
2023-03-30 23:08:01,977 ADAM: Layer 3 -> dw_min:9.9200e-01  dw_max:1.0067e+00 lr:1.0000e-02
2023-03-30 23:08:02,035 			Learning rate: weights:   1.000e-02    
2023-03-30 23:08:02,035 			Last test performance: 99.32%
2023-03-30 23:08:02,035 ----------------
2023-03-30 23:08:13,296   29  =>  35   		Training 486 pattern with 100.00% 	Forward time: 	10.95 sec
2023-03-30 23:08:13,296 			Loss:    3.487e-03    			Backward time: 	 0.30 sec 
2023-03-30 23:08:13,297 ADAM: Layer 0 -> dw_min:9.9466e-01  dw_max:1.0057e+00 lr:1.0000e-02
2023-03-30 23:08:13,297 ADAM: Layer 1 -> dw_min:9.8999e-01  dw_max:1.0115e+00 lr:1.0000e-02
2023-03-30 23:08:13,297 ADAM: Layer 2 -> dw_min:9.8858e-01  dw_max:1.0171e+00 lr:1.0000e-02
2023-03-30 23:08:13,297 ADAM: Layer 3 -> dw_min:9.9280e-01  dw_max:1.0060e+00 lr:1.0000e-02
2023-03-30 23:08:13,383 			Learning rate: weights:   1.000e-02    
2023-03-30 23:08:13,383 			Last test performance: 99.32%
2023-03-30 23:08:13,383 ----------------
2023-03-30 23:08:24,643   29  =>  36   		Training 486 pattern with 99.79% 	Forward time: 	10.95 sec
2023-03-30 23:08:24,643 			Loss:    3.775e-03    			Backward time: 	 0.30 sec 
2023-03-30 23:08:24,643 ADAM: Layer 0 -> dw_min:9.9361e-01  dw_max:1.0051e+00 lr:1.0000e-02
2023-03-30 23:08:24,644 ADAM: Layer 1 -> dw_min:9.9096e-01  dw_max:1.0103e+00 lr:1.0000e-02
2023-03-30 23:08:24,644 ADAM: Layer 2 -> dw_min:9.8778e-01  dw_max:1.0147e+00 lr:1.0000e-02
2023-03-30 23:08:24,644 ADAM: Layer 3 -> dw_min:9.9352e-01  dw_max:1.0054e+00 lr:1.0000e-02
2023-03-30 23:08:24,704 			Learning rate: weights:   1.000e-02    
2023-03-30 23:08:24,704 			Last test performance: 99.32%
2023-03-30 23:08:24,704 ----------------
2023-03-30 23:08:35,963   29  =>  37   		Training 486 pattern with 99.58% 	Forward time: 	10.95 sec
2023-03-30 23:08:35,963 			Loss:    5.291e-03    			Backward time: 	 0.30 sec 
2023-03-30 23:08:35,964 ADAM: Layer 0 -> dw_min:9.9424e-01  dw_max:1.0044e+00 lr:1.0000e-02
2023-03-30 23:08:35,964 ADAM: Layer 1 -> dw_min:9.8806e-01  dw_max:1.0129e+00 lr:1.0000e-02
2023-03-30 23:08:35,964 ADAM: Layer 2 -> dw_min:9.8451e-01  dw_max:1.0148e+00 lr:1.0000e-02
2023-03-30 23:08:35,964 ADAM: Layer 3 -> dw_min:9.9417e-01  dw_max:1.0052e+00 lr:1.0000e-02
2023-03-30 23:08:36,001 			Learning rate: weights:   1.000e-02    
2023-03-30 23:08:36,001 			Last test performance: 99.32%
2023-03-30 23:08:36,001 ----------------
2023-03-30 23:08:47,260   29  =>  38   		Training 486 pattern with 99.79% 	Forward time: 	10.95 sec
2023-03-30 23:08:47,260 			Loss:    3.203e-03    			Backward time: 	 0.30 sec 
2023-03-30 23:08:47,260 ADAM: Layer 0 -> dw_min:9.9474e-01  dw_max:1.0039e+00 lr:1.0000e-02
2023-03-30 23:08:47,260 ADAM: Layer 1 -> dw_min:9.8924e-01  dw_max:1.0115e+00 lr:1.0000e-02
2023-03-30 23:08:47,260 ADAM: Layer 2 -> dw_min:9.8605e-01  dw_max:1.0133e+00 lr:1.0000e-02
2023-03-30 23:08:47,260 ADAM: Layer 3 -> dw_min:9.9475e-01  dw_max:1.0047e+00 lr:1.0000e-02
2023-03-30 23:08:47,320 			Learning rate: weights:   1.000e-02    
2023-03-30 23:08:47,320 			Last test performance: 99.32%
2023-03-30 23:08:47,320 ----------------
2023-03-30 23:08:58,577   29  =>  39   		Training 486 pattern with 99.79% 	Forward time: 	10.95 sec
2023-03-30 23:08:58,577 			Loss:    6.781e-03    			Backward time: 	 0.30 sec 
2023-03-30 23:08:58,578 ADAM: Layer 0 -> dw_min:9.9503e-01  dw_max:1.0047e+00 lr:1.0000e-02
2023-03-30 23:08:58,578 ADAM: Layer 1 -> dw_min:9.9032e-01  dw_max:1.0091e+00 lr:1.0000e-02
2023-03-30 23:08:58,578 ADAM: Layer 2 -> dw_min:9.8743e-01  dw_max:1.0120e+00 lr:1.0000e-02
2023-03-30 23:08:58,578 ADAM: Layer 3 -> dw_min:9.9336e-01  dw_max:1.0061e+00 lr:1.0000e-02
2023-03-30 23:08:58,597 			Learning rate: weights:   1.000e-02    
2023-03-30 23:08:58,597 			Last test performance: 99.32%
2023-03-30 23:08:58,597 ----------------
2023-03-30 23:09:09,856   29  =>  40   		Training 486 pattern with 100.00% 	Forward time: 	10.95 sec
2023-03-30 23:09:09,856 			Loss:    2.400e-03    			Backward time: 	 0.30 sec 
2023-03-30 23:09:09,857 ADAM: Layer 0 -> dw_min:9.9559e-01  dw_max:1.0044e+00 lr:1.0000e-02
2023-03-30 23:09:09,857 ADAM: Layer 1 -> dw_min:9.9126e-01  dw_max:1.0087e+00 lr:1.0000e-02
2023-03-30 23:09:09,857 ADAM: Layer 2 -> dw_min:9.8460e-01  dw_max:1.0136e+00 lr:1.0000e-02
2023-03-30 23:09:09,857 ADAM: Layer 3 -> dw_min:9.9398e-01  dw_max:1.0040e+00 lr:1.0000e-02
2023-03-30 23:09:09,998 			Learning rate: weights:   1.000e-02    
2023-03-30 23:09:09,998 			Last test performance: 99.32%
2023-03-30 23:09:09,998 ----------------
2023-03-30 23:09:21,261   29  =>  41   		Training 486 pattern with 99.79% 	Forward time: 	10.95 sec
2023-03-30 23:09:21,261 			Loss:    2.215e-03    			Backward time: 	 0.30 sec 
2023-03-30 23:09:21,261 ADAM: Layer 0 -> dw_min:9.9622e-01  dw_max:1.0040e+00 lr:1.0000e-02
2023-03-30 23:09:21,261 ADAM: Layer 1 -> dw_min:9.8923e-01  dw_max:1.0078e+00 lr:1.0000e-02
2023-03-30 23:09:21,261 ADAM: Layer 2 -> dw_min:9.8435e-01  dw_max:1.0123e+00 lr:1.0000e-02
2023-03-30 23:09:21,261 ADAM: Layer 3 -> dw_min:9.9100e-01  dw_max:1.0095e+00 lr:1.0000e-02
2023-03-30 23:09:21,409 			Learning rate: weights:   1.000e-02    
2023-03-30 23:09:21,409 			Last test performance: 99.32%
2023-03-30 23:09:21,409 ----------------
2023-03-30 23:09:32,673   29  =>  42   		Training 486 pattern with 99.79% 	Forward time: 	10.95 sec
2023-03-30 23:09:32,673 			Loss:    6.178e-03    			Backward time: 	 0.30 sec 
2023-03-30 23:09:32,673 ADAM: Layer 0 -> dw_min:9.9610e-01  dw_max:1.0051e+00 lr:1.0000e-02
2023-03-30 23:09:32,674 ADAM: Layer 1 -> dw_min:9.8655e-01  dw_max:1.0072e+00 lr:1.0000e-02
2023-03-30 23:09:32,674 ADAM: Layer 2 -> dw_min:9.7949e-01  dw_max:1.0119e+00 lr:1.0000e-02
2023-03-30 23:09:32,674 ADAM: Layer 3 -> dw_min:9.8759e-01  dw_max:1.0129e+00 lr:1.0000e-02
2023-03-30 23:09:32,734 			Learning rate: weights:   1.000e-02    
2023-03-30 23:09:32,734 			Last test performance: 99.32%
2023-03-30 23:09:32,734 ----------------
2023-03-30 23:09:43,997   29  =>  43   		Training 486 pattern with 100.00% 	Forward time: 	10.95 sec
2023-03-30 23:09:43,997 			Loss:    2.572e-03    			Backward time: 	 0.30 sec 
2023-03-30 23:09:43,997 ADAM: Layer 0 -> dw_min:9.9451e-01  dw_max:1.0045e+00 lr:1.0000e-02
2023-03-30 23:09:43,997 ADAM: Layer 1 -> dw_min:9.8789e-01  dw_max:1.0065e+00 lr:1.0000e-02
2023-03-30 23:09:43,997 ADAM: Layer 2 -> dw_min:9.8204e-01  dw_max:1.0107e+00 lr:1.0000e-02
2023-03-30 23:09:43,997 ADAM: Layer 3 -> dw_min:9.8882e-01  dw_max:1.0116e+00 lr:1.0000e-02
2023-03-30 23:09:44,022 			Learning rate: weights:   1.000e-02    
2023-03-30 23:09:44,023 			Last test performance: 99.32%
2023-03-30 23:09:44,023 ----------------
2023-03-30 23:09:55,282   29  =>  44   		Training 486 pattern with 100.00% 	Forward time: 	10.95 sec
2023-03-30 23:09:55,282 			Loss:    1.655e-03    			Backward time: 	 0.30 sec 
2023-03-30 23:09:55,283 ADAM: Layer 0 -> dw_min:9.9504e-01  dw_max:1.0040e+00 lr:1.0000e-02
2023-03-30 23:09:55,283 ADAM: Layer 1 -> dw_min:9.8908e-01  dw_max:1.0059e+00 lr:1.0000e-02
2023-03-30 23:09:55,283 ADAM: Layer 2 -> dw_min:9.8381e-01  dw_max:1.0131e+00 lr:1.0000e-02
2023-03-30 23:09:55,283 ADAM: Layer 3 -> dw_min:9.9004e-01  dw_max:1.0105e+00 lr:1.0000e-02
2023-03-30 23:09:55,343 			Learning rate: weights:   1.000e-02    
2023-03-30 23:09:55,343 			Last test performance: 99.32%
2023-03-30 23:09:55,343 ----------------
2023-03-30 23:10:06,604   29  =>  45   		Training 486 pattern with 99.79% 	Forward time: 	10.95 sec
2023-03-30 23:10:06,605 			Loss:    2.745e-03    			Backward time: 	 0.30 sec 
2023-03-30 23:10:06,605 ADAM: Layer 0 -> dw_min:9.9564e-01  dw_max:1.0036e+00 lr:1.0000e-02
2023-03-30 23:10:06,605 ADAM: Layer 1 -> dw_min:9.8790e-01  dw_max:1.0132e+00 lr:1.0000e-02
2023-03-30 23:10:06,605 ADAM: Layer 2 -> dw_min:9.8526e-01  dw_max:1.0118e+00 lr:1.0000e-02
2023-03-30 23:10:06,605 ADAM: Layer 3 -> dw_min:9.9069e-01  dw_max:1.0094e+00 lr:1.0000e-02
2023-03-30 23:10:06,741 			Learning rate: weights:   1.000e-02    
2023-03-30 23:10:06,741 			Last test performance: 99.32%
2023-03-30 23:10:06,741 ----------------
2023-03-30 23:10:18,002   29  =>  46   		Training 486 pattern with 99.79% 	Forward time: 	10.95 sec
2023-03-30 23:10:18,002 			Loss:    3.234e-03    			Backward time: 	 0.30 sec 
2023-03-30 23:10:18,002 ADAM: Layer 0 -> dw_min:9.9389e-01  dw_max:1.0068e+00 lr:1.0000e-02
2023-03-30 23:10:18,002 ADAM: Layer 1 -> dw_min:9.8657e-01  dw_max:1.0140e+00 lr:1.0000e-02
2023-03-30 23:10:18,002 ADAM: Layer 2 -> dw_min:9.8445e-01  dw_max:1.0144e+00 lr:1.0000e-02
2023-03-30 23:10:18,002 ADAM: Layer 3 -> dw_min:9.9140e-01  dw_max:1.0085e+00 lr:1.0000e-02
2023-03-30 23:10:18,064 			Learning rate: weights:   1.000e-02    
2023-03-30 23:10:18,064 			Last test performance: 99.32%
2023-03-30 23:10:18,064 ----------------
2023-03-30 23:10:29,325   29  =>  47   		Training 486 pattern with 99.79% 	Forward time: 	10.95 sec
2023-03-30 23:10:29,325 			Loss:    3.435e-03    			Backward time: 	 0.30 sec 
2023-03-30 23:10:29,325 ADAM: Layer 0 -> dw_min:9.9422e-01  dw_max:1.0059e+00 lr:1.0000e-02
2023-03-30 23:10:29,325 ADAM: Layer 1 -> dw_min:9.8792e-01  dw_max:1.0125e+00 lr:1.0000e-02
2023-03-30 23:10:29,325 ADAM: Layer 2 -> dw_min:9.8401e-01  dw_max:1.0136e+00 lr:1.0000e-02
2023-03-30 23:10:29,326 ADAM: Layer 3 -> dw_min:9.8940e-01  dw_max:1.0102e+00 lr:1.0000e-02
2023-03-30 23:10:29,409 			Learning rate: weights:   1.000e-02    
2023-03-30 23:10:29,409 			Last test performance: 99.32%
2023-03-30 23:10:29,409 ----------------
2023-03-30 23:10:40,668   29  =>  48   		Training 486 pattern with 99.17% 	Forward time: 	10.95 sec
2023-03-30 23:10:40,668 			Loss:    1.133e-02    			Backward time: 	 0.30 sec 
2023-03-30 23:10:40,669 ADAM: Layer 0 -> dw_min:9.9214e-01  dw_max:1.0087e+00 lr:1.0000e-02
2023-03-30 23:10:40,669 ADAM: Layer 1 -> dw_min:9.8440e-01  dw_max:1.0117e+00 lr:1.0000e-02
2023-03-30 23:10:40,669 ADAM: Layer 2 -> dw_min:9.8465e-01  dw_max:1.0137e+00 lr:1.0000e-02
2023-03-30 23:10:40,669 ADAM: Layer 3 -> dw_min:9.8984e-01  dw_max:1.0097e+00 lr:1.0000e-02
2023-03-30 23:10:40,747 			Learning rate: weights:   1.000e-02    
2023-03-30 23:10:40,747 			Last test performance: 99.32%
2023-03-30 23:10:40,747 ----------------
2023-03-30 23:10:52,005   29  =>  49   		Training 486 pattern with 99.58% 	Forward time: 	10.95 sec
2023-03-30 23:10:52,005 			Loss:    5.865e-03    			Backward time: 	 0.30 sec 
2023-03-30 23:10:52,005 ADAM: Layer 0 -> dw_min:9.9281e-01  dw_max:1.0078e+00 lr:1.0000e-02
2023-03-30 23:10:52,005 ADAM: Layer 1 -> dw_min:9.8501e-01  dw_max:1.0143e+00 lr:1.0000e-02
2023-03-30 23:10:52,005 ADAM: Layer 2 -> dw_min:9.8439e-01  dw_max:1.0138e+00 lr:1.0000e-02
2023-03-30 23:10:52,005 ADAM: Layer 3 -> dw_min:9.9080e-01  dw_max:1.0109e+00 lr:1.0000e-02
2023-03-30 23:10:52,082 			Learning rate: weights:   1.000e-02    
2023-03-30 23:10:52,083 			Last test performance: 99.32%
2023-03-30 23:10:52,083 ----------------
2023-03-30 23:11:03,342   29  =>  50   		Training 486 pattern with 100.00% 	Forward time: 	10.95 sec
2023-03-30 23:11:03,342 			Loss:    1.516e-03    			Backward time: 	 0.30 sec 
2023-03-30 23:11:03,342 ADAM: Layer 0 -> dw_min:9.9344e-01  dw_max:1.0069e+00 lr:1.0000e-02
2023-03-30 23:11:03,342 ADAM: Layer 1 -> dw_min:9.8647e-01  dw_max:1.0129e+00 lr:1.0000e-02
2023-03-30 23:11:03,342 ADAM: Layer 2 -> dw_min:9.8560e-01  dw_max:1.0124e+00 lr:1.0000e-02
2023-03-30 23:11:03,343 ADAM: Layer 3 -> dw_min:9.9149e-01  dw_max:1.0098e+00 lr:1.0000e-02
2023-03-30 23:11:03,432 			Learning rate: weights:   1.000e-02    
2023-03-30 23:11:03,432 			Last test performance: 99.32%
2023-03-30 23:11:03,432 ----------------
2023-03-30 23:11:14,694   29  =>  51   		Training 486 pattern with 99.58% 	Forward time: 	10.95 sec
2023-03-30 23:11:14,694 			Loss:    7.690e-03    			Backward time: 	 0.30 sec 
2023-03-30 23:11:14,694 ADAM: Layer 0 -> dw_min:9.9394e-01  dw_max:1.0059e+00 lr:1.0000e-02
2023-03-30 23:11:14,695 ADAM: Layer 1 -> dw_min:9.8781e-01  dw_max:1.0116e+00 lr:1.0000e-02
2023-03-30 23:11:14,695 ADAM: Layer 2 -> dw_min:9.8554e-01  dw_max:1.0151e+00 lr:1.0000e-02
2023-03-30 23:11:14,695 ADAM: Layer 3 -> dw_min:9.9150e-01  dw_max:1.0088e+00 lr:1.0000e-02
2023-03-30 23:11:14,754 			Learning rate: weights:   1.000e-02    
2023-03-30 23:11:14,754 			Last test performance: 99.32%
2023-03-30 23:11:14,754 ----------------
2023-03-30 23:11:26,019   29  =>  52   		Training 486 pattern with 99.79% 	Forward time: 	10.96 sec
2023-03-30 23:11:26,019 			Loss:    3.583e-03    			Backward time: 	 0.30 sec 
2023-03-30 23:11:26,020 ADAM: Layer 0 -> dw_min:9.9493e-01  dw_max:1.0054e+00 lr:1.0000e-02
2023-03-30 23:11:26,020 ADAM: Layer 1 -> dw_min:9.8902e-01  dw_max:1.0103e+00 lr:1.0000e-02
2023-03-30 23:11:26,020 ADAM: Layer 2 -> dw_min:9.8697e-01  dw_max:1.0136e+00 lr:1.0000e-02
2023-03-30 23:11:26,020 ADAM: Layer 3 -> dw_min:9.9211e-01  dw_max:1.0079e+00 lr:1.0000e-02
2023-03-30 23:11:26,079 			Learning rate: weights:   1.000e-02    
2023-03-30 23:11:26,080 			Last test performance: 99.32%
2023-03-30 23:11:26,080 ----------------
2023-03-30 23:11:37,338   29  =>  53   		Training 486 pattern with 100.00% 	Forward time: 	10.95 sec
2023-03-30 23:11:37,338 			Loss:    1.252e-03    			Backward time: 	 0.30 sec 
2023-03-30 23:11:37,338 ADAM: Layer 0 -> dw_min:9.9538e-01  dw_max:1.0047e+00 lr:1.0000e-02
2023-03-30 23:11:37,338 ADAM: Layer 1 -> dw_min:9.9011e-01  dw_max:1.0092e+00 lr:1.0000e-02
2023-03-30 23:11:37,338 ADAM: Layer 2 -> dw_min:9.8827e-01  dw_max:1.0180e+00 lr:1.0000e-02
2023-03-30 23:11:37,338 ADAM: Layer 3 -> dw_min:9.9390e-01  dw_max:1.0072e+00 lr:1.0000e-02
2023-03-30 23:11:37,531 			Learning rate: weights:   1.000e-02    
2023-03-30 23:11:37,532 			Last test performance: 99.32%
2023-03-30 23:11:37,532 ----------------
2023-03-30 23:11:48,791   29  =>  54   		Training 486 pattern with 100.00% 	Forward time: 	10.95 sec
2023-03-30 23:11:48,791 			Loss:    2.356e-03    			Backward time: 	 0.30 sec 
2023-03-30 23:11:48,792 ADAM: Layer 0 -> dw_min:9.9601e-01  dw_max:1.0043e+00 lr:1.0000e-02
2023-03-30 23:11:48,792 ADAM: Layer 1 -> dw_min:9.9136e-01  dw_max:1.0097e+00 lr:1.0000e-02
2023-03-30 23:11:48,792 ADAM: Layer 2 -> dw_min:9.8845e-01  dw_max:1.0166e+00 lr:1.0000e-02
2023-03-30 23:11:48,792 ADAM: Layer 3 -> dw_min:9.9450e-01  dw_max:1.0064e+00 lr:1.0000e-02
2023-03-30 23:11:48,913 			Learning rate: weights:   1.000e-02    
2023-03-30 23:11:48,913 			Last test performance: 99.32%
2023-03-30 23:11:48,913 ----------------
2023-03-30 23:12:00,175   29  =>  55   		Training 486 pattern with 100.00% 	Forward time: 	10.95 sec
2023-03-30 23:12:00,175 			Loss:    1.745e-03    			Backward time: 	 0.30 sec 
2023-03-30 23:12:00,175 ADAM: Layer 0 -> dw_min:9.9642e-01  dw_max:1.0038e+00 lr:1.0000e-02
2023-03-30 23:12:00,175 ADAM: Layer 1 -> dw_min:9.9229e-01  dw_max:1.0094e+00 lr:1.0000e-02
2023-03-30 23:12:00,175 ADAM: Layer 2 -> dw_min:9.8959e-01  dw_max:1.0150e+00 lr:1.0000e-02
2023-03-30 23:12:00,176 ADAM: Layer 3 -> dw_min:9.9516e-01  dw_max:1.0058e+00 lr:1.0000e-02
2023-03-30 23:12:00,235 			Learning rate: weights:   1.000e-02    
2023-03-30 23:12:00,235 			Last test performance: 99.32%
2023-03-30 23:12:00,235 ----------------
2023-03-30 23:12:11,497   29  =>  56   		Training 486 pattern with 99.38% 	Forward time: 	10.95 sec
2023-03-30 23:12:11,497 			Loss:    1.271e-02    			Backward time: 	 0.30 sec 
2023-03-30 23:12:11,497 ADAM: Layer 0 -> dw_min:9.9443e-01  dw_max:1.0057e+00 lr:1.0000e-02
2023-03-30 23:12:11,497 ADAM: Layer 1 -> dw_min:9.8669e-01  dw_max:1.0114e+00 lr:1.0000e-02
2023-03-30 23:12:11,497 ADAM: Layer 2 -> dw_min:9.8526e-01  dw_max:1.0151e+00 lr:1.0000e-02
2023-03-30 23:12:11,497 ADAM: Layer 3 -> dw_min:9.9303e-01  dw_max:1.0052e+00 lr:1.0000e-02
2023-03-30 23:12:11,598 			Learning rate: weights:   1.000e-02    
2023-03-30 23:12:11,598 			Last test performance: 99.32%
2023-03-30 23:12:11,598 ----------------
2023-03-30 23:12:22,874   29  =>  57   		Training 486 pattern with 99.58% 	Forward time: 	10.97 sec
2023-03-30 23:12:22,874 			Loss:    8.765e-03    			Backward time: 	 0.30 sec 
2023-03-30 23:12:22,874 ADAM: Layer 0 -> dw_min:9.9499e-01  dw_max:1.0049e+00 lr:1.0000e-02
2023-03-30 23:12:22,875 ADAM: Layer 1 -> dw_min:9.8809e-01  dw_max:1.0122e+00 lr:1.0000e-02
2023-03-30 23:12:22,875 ADAM: Layer 2 -> dw_min:9.8481e-01  dw_max:1.0145e+00 lr:1.0000e-02
2023-03-30 23:12:22,875 ADAM: Layer 3 -> dw_min:9.9371e-01  dw_max:1.0062e+00 lr:1.0000e-02
2023-03-30 23:12:22,893 			Learning rate: weights:   1.000e-02    
2023-03-30 23:12:22,893 			Last test performance: 99.32%
2023-03-30 23:12:22,893 ----------------
2023-03-30 23:12:34,153   29  =>  58   		Training 486 pattern with 99.79% 	Forward time: 	10.95 sec
2023-03-30 23:12:34,153 			Loss:    1.447e-02    			Backward time: 	 0.30 sec 
2023-03-30 23:12:34,153 ADAM: Layer 0 -> dw_min:9.9508e-01  dw_max:1.0049e+00 lr:1.0000e-02
2023-03-30 23:12:34,154 ADAM: Layer 1 -> dw_min:9.8834e-01  dw_max:1.0125e+00 lr:1.0000e-02
2023-03-30 23:12:34,154 ADAM: Layer 2 -> dw_min:9.8633e-01  dw_max:1.0131e+00 lr:1.0000e-02
2023-03-30 23:12:34,154 ADAM: Layer 3 -> dw_min:9.9434e-01  dw_max:1.0076e+00 lr:1.0000e-02
2023-03-30 23:12:34,234 			Learning rate: weights:   1.000e-02    
2023-03-30 23:12:34,234 			Last test performance: 99.32%
2023-03-30 23:12:34,235 ----------------
2023-03-30 23:12:45,494   29  =>  59   		Training 486 pattern with 99.58% 	Forward time: 	10.95 sec
2023-03-30 23:12:45,494 			Loss:    1.004e-02    			Backward time: 	 0.30 sec 
2023-03-30 23:12:45,494 ADAM: Layer 0 -> dw_min:9.9517e-01  dw_max:1.0055e+00 lr:1.0000e-02
2023-03-30 23:12:45,494 ADAM: Layer 1 -> dw_min:9.8642e-01  dw_max:1.0118e+00 lr:1.0000e-02
2023-03-30 23:12:45,494 ADAM: Layer 2 -> dw_min:9.8727e-01  dw_max:1.0146e+00 lr:1.0000e-02
2023-03-30 23:12:45,494 ADAM: Layer 3 -> dw_min:9.9479e-01  dw_max:1.0068e+00 lr:1.0000e-02
2023-03-30 23:12:45,554 			Learning rate: weights:   1.000e-02    
2023-03-30 23:12:45,554 			Last test performance: 99.32%
2023-03-30 23:12:45,554 ----------------
2023-03-30 23:12:56,812   29  =>  60   		Training 486 pattern with 99.79% 	Forward time: 	10.95 sec
2023-03-30 23:12:56,813 			Loss:    4.448e-03    			Backward time: 	 0.30 sec 
2023-03-30 23:12:56,813 ADAM: Layer 0 -> dw_min:9.9555e-01  dw_max:1.0051e+00 lr:1.0000e-02
2023-03-30 23:12:56,813 ADAM: Layer 1 -> dw_min:9.8761e-01  dw_max:1.0121e+00 lr:1.0000e-02
2023-03-30 23:12:56,813 ADAM: Layer 2 -> dw_min:9.8239e-01  dw_max:1.0148e+00 lr:1.0000e-02
2023-03-30 23:12:56,813 ADAM: Layer 3 -> dw_min:9.9439e-01  dw_max:1.0077e+00 lr:1.0000e-02
2023-03-30 23:12:56,831 			Learning rate: weights:   1.000e-02    
2023-03-30 23:12:56,831 			Last test performance: 99.32%
2023-03-30 23:12:56,831 ----------------
2023-03-30 23:13:08,093   29  =>  61   		Training 486 pattern with 99.58% 	Forward time: 	10.95 sec
2023-03-30 23:13:08,093 			Loss:    2.275e-02    			Backward time: 	 0.30 sec 
2023-03-30 23:13:08,094 ADAM: Layer 0 -> dw_min:9.9403e-01  dw_max:1.0081e+00 lr:1.0000e-02
2023-03-30 23:13:08,094 ADAM: Layer 1 -> dw_min:9.8494e-01  dw_max:1.0124e+00 lr:1.0000e-02
2023-03-30 23:13:08,094 ADAM: Layer 2 -> dw_min:9.8414e-01  dw_max:1.0134e+00 lr:1.0000e-02
2023-03-30 23:13:08,094 ADAM: Layer 3 -> dw_min:9.9439e-01  dw_max:1.0069e+00 lr:1.0000e-02
2023-03-30 23:13:08,199 			Learning rate: weights:   1.000e-02    
2023-03-30 23:13:08,199 			Last test performance: 99.32%
2023-03-30 23:13:08,199 ----------------
2023-03-30 23:13:19,462   29  =>  62   		Training 486 pattern with 100.00% 	Forward time: 	10.95 sec
2023-03-30 23:13:19,462 			Loss:    5.415e-04    			Backward time: 	 0.30 sec 
2023-03-30 23:13:19,462 ADAM: Layer 0 -> dw_min:9.9447e-01  dw_max:1.0077e+00 lr:1.0000e-02
2023-03-30 23:13:19,462 ADAM: Layer 1 -> dw_min:9.8643e-01  dw_max:1.0112e+00 lr:1.0000e-02
2023-03-30 23:13:19,463 ADAM: Layer 2 -> dw_min:9.8548e-01  dw_max:1.0127e+00 lr:1.0000e-02
2023-03-30 23:13:19,463 ADAM: Layer 3 -> dw_min:9.9495e-01  dw_max:1.0062e+00 lr:1.0000e-02
2023-03-30 23:13:19,528 			Learning rate: weights:   1.000e-02    
2023-03-30 23:13:19,528 			Last test performance: 99.32%
2023-03-30 23:13:19,528 ----------------
2023-03-30 23:13:30,792   29  =>  63   		Training 486 pattern with 100.00% 	Forward time: 	10.95 sec
2023-03-30 23:13:30,793 			Loss:    9.628e-04    			Backward time: 	 0.31 sec 
2023-03-30 23:13:30,793 ADAM: Layer 0 -> dw_min:9.9516e-01  dw_max:1.0069e+00 lr:1.0000e-02
2023-03-30 23:13:30,793 ADAM: Layer 1 -> dw_min:9.8765e-01  dw_max:1.0101e+00 lr:1.0000e-02
2023-03-30 23:13:30,793 ADAM: Layer 2 -> dw_min:9.8693e-01  dw_max:1.0114e+00 lr:1.0000e-02
2023-03-30 23:13:30,793 ADAM: Layer 3 -> dw_min:9.9545e-01  dw_max:1.0056e+00 lr:1.0000e-02
2023-03-30 23:13:30,829 			Learning rate: weights:   1.000e-02    
2023-03-30 23:13:30,829 			Last test performance: 99.32%
2023-03-30 23:13:30,829 ----------------
2023-03-30 23:13:42,091   29  =>  64   		Training 486 pattern with 99.17% 	Forward time: 	10.95 sec
2023-03-30 23:13:42,091 			Loss:    2.418e-02    			Backward time: 	 0.30 sec 
2023-03-30 23:13:42,091 ADAM: Layer 0 -> dw_min:9.9304e-01  dw_max:1.0050e+00 lr:1.0000e-02
2023-03-30 23:13:42,091 ADAM: Layer 1 -> dw_min:9.8590e-01  dw_max:1.0120e+00 lr:1.0000e-02
2023-03-30 23:13:42,092 ADAM: Layer 2 -> dw_min:9.8508e-01  dw_max:1.0135e+00 lr:1.0000e-02
2023-03-30 23:13:42,092 ADAM: Layer 3 -> dw_min:9.9058e-01  dw_max:1.0054e+00 lr:1.0000e-02
2023-03-30 23:13:42,150 			Learning rate: weights:   1.000e-02    
2023-03-30 23:13:42,150 			Last test performance: 99.32%
2023-03-30 23:13:42,150 ----------------
2023-03-30 23:13:53,411   29  =>  65   		Training 486 pattern with 99.17% 	Forward time: 	10.95 sec
2023-03-30 23:13:53,411 			Loss:    1.749e-02    			Backward time: 	 0.30 sec 
2023-03-30 23:13:53,411 ADAM: Layer 0 -> dw_min:9.9279e-01  dw_max:1.0052e+00 lr:1.0000e-02
2023-03-30 23:13:53,412 ADAM: Layer 1 -> dw_min:9.8742e-01  dw_max:1.0106e+00 lr:1.0000e-02
2023-03-30 23:13:53,412 ADAM: Layer 2 -> dw_min:9.8657e-01  dw_max:1.0126e+00 lr:1.0000e-02
2023-03-30 23:13:53,412 ADAM: Layer 3 -> dw_min:9.9151e-01  dw_max:1.0051e+00 lr:1.0000e-02
2023-03-30 23:13:53,471 			Learning rate: weights:   1.000e-02    
2023-03-30 23:13:53,472 			Last test performance: 99.32%
2023-03-30 23:13:53,472 ----------------
2023-03-30 23:14:04,744   29  =>  66   		Training 486 pattern with 99.38% 	Forward time: 	10.96 sec
2023-03-30 23:14:04,744 			Loss:    1.855e-02    			Backward time: 	 0.31 sec 
2023-03-30 23:14:04,744 ADAM: Layer 0 -> dw_min:9.9021e-01  dw_max:1.0065e+00 lr:1.0000e-02
2023-03-30 23:14:04,744 ADAM: Layer 1 -> dw_min:9.8750e-01  dw_max:1.0102e+00 lr:1.0000e-02
2023-03-30 23:14:04,744 ADAM: Layer 2 -> dw_min:9.8639e-01  dw_max:1.0136e+00 lr:1.0000e-02
2023-03-30 23:14:04,744 ADAM: Layer 3 -> dw_min:9.9241e-01  dw_max:1.0063e+00 lr:1.0000e-02
2023-03-30 23:14:04,804 			Learning rate: weights:   1.000e-02    
2023-03-30 23:14:04,804 			Last test performance: 99.32%
2023-03-30 23:14:04,804 ----------------
2023-03-30 23:14:16,066   29  =>  67   		Training 486 pattern with 99.79% 	Forward time: 	10.95 sec
2023-03-30 23:14:16,066 			Loss:    3.416e-03    			Backward time: 	 0.30 sec 
2023-03-30 23:14:16,067 ADAM: Layer 0 -> dw_min:9.9108e-01  dw_max:1.0060e+00 lr:1.0000e-02
2023-03-30 23:14:16,067 ADAM: Layer 1 -> dw_min:9.8886e-01  dw_max:1.0092e+00 lr:1.0000e-02
2023-03-30 23:14:16,067 ADAM: Layer 2 -> dw_min:9.8774e-01  dw_max:1.0152e+00 lr:1.0000e-02
2023-03-30 23:14:16,067 ADAM: Layer 3 -> dw_min:9.9243e-01  dw_max:1.0059e+00 lr:1.0000e-02
2023-03-30 23:14:16,126 			Learning rate: weights:   1.000e-02    
2023-03-30 23:14:16,126 			Last test performance: 99.32%
2023-03-30 23:14:16,126 ----------------
2023-03-30 23:14:27,386   29  =>  68   		Training 486 pattern with 100.00% 	Forward time: 	10.95 sec
2023-03-30 23:14:27,386 			Loss:    2.161e-03    			Backward time: 	 0.30 sec 
2023-03-30 23:14:27,386 ADAM: Layer 0 -> dw_min:9.9144e-01  dw_max:1.0054e+00 lr:1.0000e-02
2023-03-30 23:14:27,386 ADAM: Layer 1 -> dw_min:9.8969e-01  dw_max:1.0085e+00 lr:1.0000e-02
2023-03-30 23:14:27,386 ADAM: Layer 2 -> dw_min:9.8697e-01  dw_max:1.0137e+00 lr:1.0000e-02
2023-03-30 23:14:27,387 ADAM: Layer 3 -> dw_min:9.9318e-01  dw_max:1.0053e+00 lr:1.0000e-02
2023-03-30 23:14:27,445 			Learning rate: weights:   1.000e-02    
2023-03-30 23:14:27,445 			Last test performance: 99.32%
2023-03-30 23:14:27,445 ----------------
2023-03-30 23:14:38,704   29  =>  69   		Training 486 pattern with 99.79% 	Forward time: 	10.95 sec
2023-03-30 23:14:38,704 			Loss:    6.444e-03    			Backward time: 	 0.30 sec 
2023-03-30 23:14:38,704 ADAM: Layer 0 -> dw_min:9.9239e-01  dw_max:1.0051e+00 lr:1.0000e-02
2023-03-30 23:14:38,704 ADAM: Layer 1 -> dw_min:9.8817e-01  dw_max:1.0079e+00 lr:1.0000e-02
2023-03-30 23:14:38,705 ADAM: Layer 2 -> dw_min:9.8827e-01  dw_max:1.0123e+00 lr:1.0000e-02
2023-03-30 23:14:38,705 ADAM: Layer 3 -> dw_min:9.9386e-01  dw_max:1.0047e+00 lr:1.0000e-02
2023-03-30 23:14:38,725 			Learning rate: weights:   1.000e-02    
2023-03-30 23:14:38,725 			Last test performance: 99.32%
2023-03-30 23:14:38,725 ----------------
2023-03-30 23:14:49,984   29  =>  70   		Training 486 pattern with 99.79% 	Forward time: 	10.95 sec
2023-03-30 23:14:49,984 			Loss:    1.180e-02    			Backward time: 	 0.30 sec 
2023-03-30 23:14:49,984 ADAM: Layer 0 -> dw_min:9.9267e-01  dw_max:1.0040e+00 lr:1.0000e-02
2023-03-30 23:14:49,984 ADAM: Layer 1 -> dw_min:9.8934e-01  dw_max:1.0141e+00 lr:1.0000e-02
2023-03-30 23:14:49,984 ADAM: Layer 2 -> dw_min:9.8494e-01  dw_max:1.0111e+00 lr:1.0000e-02
2023-03-30 23:14:49,985 ADAM: Layer 3 -> dw_min:9.9451e-01  dw_max:1.0043e+00 lr:1.0000e-02
2023-03-30 23:14:50,044 			Learning rate: weights:   1.000e-02    
2023-03-30 23:14:50,044 			Last test performance: 99.32%
2023-03-30 23:14:50,044 ----------------
2023-03-30 23:15:01,301   29  =>  71   		Training 486 pattern with 99.79% 	Forward time: 	10.95 sec
2023-03-30 23:15:01,301 			Loss:    3.584e-03    			Backward time: 	 0.30 sec 
2023-03-30 23:15:01,301 ADAM: Layer 0 -> dw_min:9.9327e-01  dw_max:1.0037e+00 lr:1.0000e-02
2023-03-30 23:15:01,301 ADAM: Layer 1 -> dw_min:9.9046e-01  dw_max:1.0127e+00 lr:1.0000e-02
2023-03-30 23:15:01,301 ADAM: Layer 2 -> dw_min:9.8561e-01  dw_max:1.0106e+00 lr:1.0000e-02
2023-03-30 23:15:01,301 ADAM: Layer 3 -> dw_min:9.9504e-01  dw_max:1.0038e+00 lr:1.0000e-02
2023-03-30 23:15:01,360 			Learning rate: weights:   1.000e-02    
2023-03-30 23:15:01,360 			Last test performance: 99.32%
2023-03-30 23:15:01,361 ----------------
2023-03-30 23:15:12,620   29  =>  72   		Training 486 pattern with 99.58% 	Forward time: 	10.95 sec
2023-03-30 23:15:12,620 			Loss:    1.335e-02    			Backward time: 	 0.30 sec 
2023-03-30 23:15:12,620 ADAM: Layer 0 -> dw_min:9.9440e-01  dw_max:1.0038e+00 lr:1.0000e-02
2023-03-30 23:15:12,621 ADAM: Layer 1 -> dw_min:9.9169e-01  dw_max:1.0112e+00 lr:1.0000e-02
2023-03-30 23:15:12,621 ADAM: Layer 2 -> dw_min:9.8705e-01  dw_max:1.0108e+00 lr:1.0000e-02
2023-03-30 23:15:12,621 ADAM: Layer 3 -> dw_min:9.9579e-01  dw_max:1.0034e+00 lr:1.0000e-02
2023-03-30 23:15:12,645 			Learning rate: weights:   1.000e-02    
2023-03-30 23:15:12,645 			Last test performance: 99.32%
2023-03-30 23:15:12,645 ----------------
2023-03-30 23:15:23,911   29  =>  73   		Training 486 pattern with 99.79% 	Forward time: 	10.96 sec
2023-03-30 23:15:23,911 			Loss:    1.256e-02    			Backward time: 	 0.30 sec 
2023-03-30 23:15:23,911 ADAM: Layer 0 -> dw_min:9.9490e-01  dw_max:1.0033e+00 lr:1.0000e-02
2023-03-30 23:15:23,911 ADAM: Layer 1 -> dw_min:9.9260e-01  dw_max:1.0101e+00 lr:1.0000e-02
2023-03-30 23:15:23,912 ADAM: Layer 2 -> dw_min:9.8834e-01  dw_max:1.0098e+00 lr:1.0000e-02
2023-03-30 23:15:23,912 ADAM: Layer 3 -> dw_min:9.9555e-01  dw_max:1.0044e+00 lr:1.0000e-02
2023-03-30 23:15:23,952 			Learning rate: weights:   1.000e-02    
2023-03-30 23:15:23,952 			Last test performance: 99.32%
2023-03-30 23:15:23,952 ----------------
2023-03-30 23:15:35,211   29  =>  74   		Training 486 pattern with 100.00% 	Forward time: 	10.95 sec
2023-03-30 23:15:35,211 			Loss:    2.761e-03    			Backward time: 	 0.30 sec 
2023-03-30 23:15:35,211 ADAM: Layer 0 -> dw_min:9.9622e-01  dw_max:1.0034e+00 lr:1.0000e-02
2023-03-30 23:15:35,211 ADAM: Layer 1 -> dw_min:9.9140e-01  dw_max:1.0090e+00 lr:1.0000e-02
2023-03-30 23:15:35,211 ADAM: Layer 2 -> dw_min:9.8782e-01  dw_max:1.0144e+00 lr:1.0000e-02
2023-03-30 23:15:35,211 ADAM: Layer 3 -> dw_min:9.9268e-01  dw_max:1.0040e+00 lr:1.0000e-02
2023-03-30 23:15:35,247 			Learning rate: weights:   1.000e-02    
2023-03-30 23:15:35,248 			Last test performance: 99.32%
2023-03-30 23:15:35,248 ----------------
2023-03-30 23:15:46,510   29  =>  75   		Training 486 pattern with 99.79% 	Forward time: 	10.95 sec
2023-03-30 23:15:46,510 			Loss:    5.655e-03    			Backward time: 	 0.30 sec 
2023-03-30 23:15:46,510 ADAM: Layer 0 -> dw_min:9.9613e-01  dw_max:1.0039e+00 lr:1.0000e-02
2023-03-30 23:15:46,510 ADAM: Layer 1 -> dw_min:9.8811e-01  dw_max:1.0121e+00 lr:1.0000e-02
2023-03-30 23:15:46,511 ADAM: Layer 2 -> dw_min:9.8449e-01  dw_max:1.0149e+00 lr:1.0000e-02
2023-03-30 23:15:46,511 ADAM: Layer 3 -> dw_min:9.9338e-01  dw_max:1.0037e+00 lr:1.0000e-02
2023-03-30 23:15:46,537 			Learning rate: weights:   1.000e-02    
2023-03-30 23:15:46,537 			Last test performance: 99.32%
2023-03-30 23:15:46,537 ----------------
2023-03-30 23:15:57,795   29  =>  76   		Training 486 pattern with 99.79% 	Forward time: 	10.95 sec
2023-03-30 23:15:57,795 			Loss:    8.461e-03    			Backward time: 	 0.30 sec 
2023-03-30 23:15:57,795 ADAM: Layer 0 -> dw_min:9.9618e-01  dw_max:1.0045e+00 lr:1.0000e-02
2023-03-30 23:15:57,795 ADAM: Layer 1 -> dw_min:9.8759e-01  dw_max:1.0109e+00 lr:1.0000e-02
2023-03-30 23:15:57,795 ADAM: Layer 2 -> dw_min:9.8602e-01  dw_max:1.0134e+00 lr:1.0000e-02
2023-03-30 23:15:57,795 ADAM: Layer 3 -> dw_min:9.9404e-01  dw_max:1.0046e+00 lr:1.0000e-02
2023-03-30 23:15:57,814 			Learning rate: weights:   1.000e-02    
2023-03-30 23:15:57,814 			Last test performance: 99.32%
2023-03-30 23:15:57,814 ----------------
2023-03-30 23:16:09,072   29  =>  77   		Training 486 pattern with 99.58% 	Forward time: 	10.95 sec
2023-03-30 23:16:09,072 			Loss:    5.059e-03    			Backward time: 	 0.30 sec 
2023-03-30 23:16:09,072 ADAM: Layer 0 -> dw_min:9.9519e-01  dw_max:1.0042e+00 lr:1.0000e-02
2023-03-30 23:16:09,073 ADAM: Layer 1 -> dw_min:9.8882e-01  dw_max:1.0121e+00 lr:1.0000e-02
2023-03-30 23:16:09,073 ADAM: Layer 2 -> dw_min:9.8592e-01  dw_max:1.0147e+00 lr:1.0000e-02
2023-03-30 23:16:09,073 ADAM: Layer 3 -> dw_min:9.9463e-01  dw_max:1.0041e+00 lr:1.0000e-02
2023-03-30 23:16:09,140 			Learning rate: weights:   1.000e-02    
2023-03-30 23:16:09,140 			Last test performance: 99.32%
2023-03-30 23:16:09,140 ----------------
2023-03-30 23:16:20,400   29  =>  78   		Training 486 pattern with 100.00% 	Forward time: 	10.95 sec
2023-03-30 23:16:20,400 			Loss:    1.932e-03    			Backward time: 	 0.30 sec 
2023-03-30 23:16:20,400 ADAM: Layer 0 -> dw_min:9.9566e-01  dw_max:1.0040e+00 lr:1.0000e-02
2023-03-30 23:16:20,401 ADAM: Layer 1 -> dw_min:9.8991e-01  dw_max:1.0109e+00 lr:1.0000e-02
2023-03-30 23:16:20,401 ADAM: Layer 2 -> dw_min:9.8535e-01  dw_max:1.0146e+00 lr:1.0000e-02
2023-03-30 23:16:20,401 ADAM: Layer 3 -> dw_min:9.9483e-01  dw_max:1.0075e+00 lr:1.0000e-02
2023-03-30 23:16:20,466 			Learning rate: weights:   1.000e-02    
2023-03-30 23:16:20,466 			Last test performance: 99.32%
2023-03-30 23:16:20,466 ----------------
2023-03-30 23:16:31,726   29  =>  79   		Training 486 pattern with 99.58% 	Forward time: 	10.95 sec
2023-03-30 23:16:31,726 			Loss:    5.890e-03    			Backward time: 	 0.30 sec 
2023-03-30 23:16:31,726 ADAM: Layer 0 -> dw_min:9.9515e-01  dw_max:1.0037e+00 lr:1.0000e-02
2023-03-30 23:16:31,726 ADAM: Layer 1 -> dw_min:9.8942e-01  dw_max:1.0097e+00 lr:1.0000e-02
2023-03-30 23:16:31,726 ADAM: Layer 2 -> dw_min:9.8514e-01  dw_max:1.0150e+00 lr:1.0000e-02
2023-03-30 23:16:31,726 ADAM: Layer 3 -> dw_min:9.9509e-01  dw_max:1.0068e+00 lr:1.0000e-02
2023-03-30 23:16:31,837 			Learning rate: weights:   1.000e-02    
2023-03-30 23:16:31,837 			Last test performance: 99.32%
2023-03-30 23:16:31,837 ----------------
2023-03-30 23:16:43,096   29  =>  80   		Training 486 pattern with 99.79% 	Forward time: 	10.95 sec
2023-03-30 23:16:43,096 			Loss:    5.659e-03    			Backward time: 	 0.30 sec 
2023-03-30 23:16:43,096 ADAM: Layer 0 -> dw_min:9.9531e-01  dw_max:1.0041e+00 lr:1.0000e-02
2023-03-30 23:16:43,096 ADAM: Layer 1 -> dw_min:9.8450e-01  dw_max:1.0101e+00 lr:1.0000e-02
2023-03-30 23:16:43,097 ADAM: Layer 2 -> dw_min:9.8320e-01  dw_max:1.0135e+00 lr:1.0000e-02
2023-03-30 23:16:43,097 ADAM: Layer 3 -> dw_min:9.9518e-01  dw_max:1.0061e+00 lr:1.0000e-02
2023-03-30 23:16:43,176 			Learning rate: weights:   1.000e-02    
2023-03-30 23:16:43,176 			Last test performance: 99.32%
2023-03-30 23:16:43,176 ----------------
2023-03-30 23:16:54,435   29  =>  81   		Training 486 pattern with 99.79% 	Forward time: 	10.95 sec
2023-03-30 23:16:54,435 			Loss:    5.885e-03    			Backward time: 	 0.30 sec 
2023-03-30 23:16:54,436 ADAM: Layer 0 -> dw_min:9.9584e-01  dw_max:1.0040e+00 lr:1.0000e-02
2023-03-30 23:16:54,436 ADAM: Layer 1 -> dw_min:9.8603e-01  dw_max:1.0098e+00 lr:1.0000e-02
2023-03-30 23:16:54,436 ADAM: Layer 2 -> dw_min:9.8448e-01  dw_max:1.0132e+00 lr:1.0000e-02
2023-03-30 23:16:54,436 ADAM: Layer 3 -> dw_min:9.9388e-01  dw_max:1.0095e+00 lr:1.0000e-02
2023-03-30 23:16:54,478 			Learning rate: weights:   1.000e-02    
2023-03-30 23:16:54,479 			Last test performance: 99.32%
2023-03-30 23:16:54,479 ----------------
2023-03-30 23:17:05,738   29  =>  82   		Training 486 pattern with 100.00% 	Forward time: 	10.95 sec
2023-03-30 23:17:05,738 			Loss:    1.334e-03    			Backward time: 	 0.30 sec 
2023-03-30 23:17:05,738 ADAM: Layer 0 -> dw_min:9.9625e-01  dw_max:1.0037e+00 lr:1.0000e-02
2023-03-30 23:17:05,738 ADAM: Layer 1 -> dw_min:9.8742e-01  dw_max:1.0088e+00 lr:1.0000e-02
2023-03-30 23:17:05,738 ADAM: Layer 2 -> dw_min:9.8473e-01  dw_max:1.0117e+00 lr:1.0000e-02
2023-03-30 23:17:05,739 ADAM: Layer 3 -> dw_min:9.9425e-01  dw_max:1.0085e+00 lr:1.0000e-02
2023-03-30 23:17:05,861 			Learning rate: weights:   1.000e-02    
2023-03-30 23:17:05,861 			Last test performance: 99.32%
2023-03-30 23:17:05,861 ----------------
2023-03-30 23:17:17,122   29  =>  83   		Training 486 pattern with 99.79% 	Forward time: 	10.95 sec
2023-03-30 23:17:17,122 			Loss:    5.657e-03    			Backward time: 	 0.30 sec 
2023-03-30 23:17:17,122 ADAM: Layer 0 -> dw_min:9.9644e-01  dw_max:1.0031e+00 lr:1.0000e-02
2023-03-30 23:17:17,122 ADAM: Layer 1 -> dw_min:9.8865e-01  dw_max:1.0094e+00 lr:1.0000e-02
2023-03-30 23:17:17,122 ADAM: Layer 2 -> dw_min:9.8625e-01  dw_max:1.0108e+00 lr:1.0000e-02
2023-03-30 23:17:17,122 ADAM: Layer 3 -> dw_min:9.9482e-01  dw_max:1.0077e+00 lr:1.0000e-02
2023-03-30 23:17:17,229 			Learning rate: weights:   1.000e-02    
2023-03-30 23:17:17,229 			Last test performance: 99.32%
2023-03-30 23:17:17,229 ----------------
2023-03-30 23:17:28,495   29  =>  84   		Training 486 pattern with 99.79% 	Forward time: 	10.96 sec
2023-03-30 23:17:28,496 			Loss:    1.679e-02    			Backward time: 	 0.30 sec 
2023-03-30 23:17:28,496 ADAM: Layer 0 -> dw_min:9.9673e-01  dw_max:1.0027e+00 lr:1.0000e-02
2023-03-30 23:17:28,496 ADAM: Layer 1 -> dw_min:9.8976e-01  dw_max:1.0084e+00 lr:1.0000e-02
2023-03-30 23:17:28,496 ADAM: Layer 2 -> dw_min:9.8762e-01  dw_max:1.0097e+00 lr:1.0000e-02
2023-03-30 23:17:28,496 ADAM: Layer 3 -> dw_min:9.9534e-01  dw_max:1.0069e+00 lr:1.0000e-02
2023-03-30 23:17:28,604 			Learning rate: weights:   1.000e-02    
2023-03-30 23:17:28,604 			Last test performance: 99.32%
2023-03-30 23:17:28,604 ----------------
2023-03-30 23:17:39,865   29  =>  85   		Training 486 pattern with 99.38% 	Forward time: 	10.95 sec
2023-03-30 23:17:39,865 			Loss:    4.157e-02    			Backward time: 	 0.30 sec 
2023-03-30 23:17:39,865 ADAM: Layer 0 -> dw_min:9.9618e-01  dw_max:1.0037e+00 lr:1.0000e-02
2023-03-30 23:17:39,865 ADAM: Layer 1 -> dw_min:9.9080e-01  dw_max:1.0100e+00 lr:1.0000e-02
2023-03-30 23:17:39,866 ADAM: Layer 2 -> dw_min:9.8419e-01  dw_max:1.0134e+00 lr:1.0000e-02
2023-03-30 23:17:39,866 ADAM: Layer 3 -> dw_min:9.9071e-01  dw_max:1.0103e+00 lr:1.0000e-02
2023-03-30 23:17:39,908 			Learning rate: weights:   1.000e-02    
2023-03-30 23:17:39,908 			Last test performance: 99.32%
2023-03-30 23:17:39,908 ----------------
2023-03-30 23:17:51,169   29  =>  86   		Training 486 pattern with 99.58% 	Forward time: 	10.95 sec
2023-03-30 23:17:51,169 			Loss:    2.406e-02    			Backward time: 	 0.30 sec 
2023-03-30 23:17:51,169 ADAM: Layer 0 -> dw_min:9.9644e-01  dw_max:1.0035e+00 lr:1.0000e-02
2023-03-30 23:17:51,169 ADAM: Layer 1 -> dw_min:9.9150e-01  dw_max:1.0091e+00 lr:1.0000e-02
2023-03-30 23:17:51,169 ADAM: Layer 2 -> dw_min:9.8576e-01  dw_max:1.0120e+00 lr:1.0000e-02
2023-03-30 23:17:51,169 ADAM: Layer 3 -> dw_min:9.9164e-01  dw_max:1.0093e+00 lr:1.0000e-02
2023-03-30 23:17:51,228 			Learning rate: weights:   1.000e-02    
2023-03-30 23:17:51,228 			Last test performance: 99.32%
2023-03-30 23:17:51,228 ----------------
2023-03-30 23:18:02,489   29  =>  87   		Training 486 pattern with 100.00% 	Forward time: 	10.95 sec
2023-03-30 23:18:02,490 			Loss:    2.992e-03    			Backward time: 	 0.30 sec 
2023-03-30 23:18:02,490 ADAM: Layer 0 -> dw_min:9.9598e-01  dw_max:1.0030e+00 lr:1.0000e-02
2023-03-30 23:18:02,490 ADAM: Layer 1 -> dw_min:9.9234e-01  dw_max:1.0083e+00 lr:1.0000e-02
2023-03-30 23:18:02,490 ADAM: Layer 2 -> dw_min:9.8437e-01  dw_max:1.0108e+00 lr:1.0000e-02
2023-03-30 23:18:02,490 ADAM: Layer 3 -> dw_min:9.9247e-01  dw_max:1.0084e+00 lr:1.0000e-02
2023-03-30 23:18:02,553 			Learning rate: weights:   1.000e-02    
2023-03-30 23:18:02,553 			Last test performance: 99.32%
2023-03-30 23:18:02,553 ----------------
2023-03-30 23:18:13,814   29  =>  88   		Training 486 pattern with 99.17% 	Forward time: 	10.95 sec
2023-03-30 23:18:13,814 			Loss:    2.781e-02    			Backward time: 	 0.30 sec 
2023-03-30 23:18:13,815 ADAM: Layer 0 -> dw_min:9.9321e-01  dw_max:1.0040e+00 lr:1.0000e-02
2023-03-30 23:18:13,815 ADAM: Layer 1 -> dw_min:9.8662e-01  dw_max:1.0096e+00 lr:1.0000e-02
2023-03-30 23:18:13,815 ADAM: Layer 2 -> dw_min:9.8475e-01  dw_max:1.0148e+00 lr:1.0000e-02
2023-03-30 23:18:13,815 ADAM: Layer 3 -> dw_min:9.9322e-01  dw_max:1.0075e+00 lr:1.0000e-02
2023-03-30 23:18:13,874 			Learning rate: weights:   1.000e-02    
2023-03-30 23:18:13,875 			Last test performance: 99.32%
2023-03-30 23:18:13,875 ----------------
2023-03-30 23:18:25,136   29  =>  89   		Training 486 pattern with 100.00% 	Forward time: 	10.95 sec
2023-03-30 23:18:25,136 			Loss:    1.937e-03    			Backward time: 	 0.30 sec 
2023-03-30 23:18:25,136 ADAM: Layer 0 -> dw_min:9.9433e-01  dw_max:1.0040e+00 lr:1.0000e-02
2023-03-30 23:18:25,136 ADAM: Layer 1 -> dw_min:9.8795e-01  dw_max:1.0087e+00 lr:1.0000e-02
2023-03-30 23:18:25,136 ADAM: Layer 2 -> dw_min:9.8629e-01  dw_max:1.0137e+00 lr:1.0000e-02
2023-03-30 23:18:25,136 ADAM: Layer 3 -> dw_min:9.9390e-01  dw_max:1.0068e+00 lr:1.0000e-02
2023-03-30 23:18:25,179 			Learning rate: weights:   1.000e-02    
2023-03-30 23:18:25,179 			Last test performance: 99.32%
2023-03-30 23:18:25,179 ----------------
2023-03-30 23:18:36,438   29  =>  90   		Training 486 pattern with 100.00% 	Forward time: 	10.95 sec
2023-03-30 23:18:36,438 			Loss:    6.758e-04    			Backward time: 	 0.30 sec 
2023-03-30 23:18:36,439 ADAM: Layer 0 -> dw_min:9.9474e-01  dw_max:1.0035e+00 lr:1.0000e-02
2023-03-30 23:18:36,439 ADAM: Layer 1 -> dw_min:9.8914e-01  dw_max:1.0078e+00 lr:1.0000e-02
2023-03-30 23:18:36,439 ADAM: Layer 2 -> dw_min:9.8688e-01  dw_max:1.0124e+00 lr:1.0000e-02
2023-03-30 23:18:36,439 ADAM: Layer 3 -> dw_min:9.9451e-01  dw_max:1.0061e+00 lr:1.0000e-02
2023-03-30 23:18:36,502 			Learning rate: weights:   1.000e-02    
2023-03-30 23:18:36,502 			Last test performance: 99.32%
2023-03-30 23:18:36,502 ----------------
2023-03-30 23:18:47,762   29  =>  91   		Training 486 pattern with 100.00% 	Forward time: 	10.95 sec
2023-03-30 23:18:47,762 			Loss:    2.169e-03    			Backward time: 	 0.30 sec 
2023-03-30 23:18:47,762 ADAM: Layer 0 -> dw_min:9.9553e-01  dw_max:1.0033e+00 lr:1.0000e-02
2023-03-30 23:18:47,762 ADAM: Layer 1 -> dw_min:9.9022e-01  dw_max:1.0081e+00 lr:1.0000e-02
2023-03-30 23:18:47,762 ADAM: Layer 2 -> dw_min:9.8819e-01  dw_max:1.0111e+00 lr:1.0000e-02
2023-03-30 23:18:47,762 ADAM: Layer 3 -> dw_min:9.9505e-01  dw_max:1.0055e+00 lr:1.0000e-02
2023-03-30 23:18:47,821 			Learning rate: weights:   1.000e-02    
2023-03-30 23:18:47,821 			Last test performance: 99.32%
2023-03-30 23:18:47,821 ----------------
2023-03-30 23:18:59,082   29  =>  92   		Training 486 pattern with 99.38% 	Forward time: 	10.95 sec
2023-03-30 23:18:59,082 			Loss:    1.294e-02    			Backward time: 	 0.30 sec 
2023-03-30 23:18:59,082 ADAM: Layer 0 -> dw_min:9.9315e-01  dw_max:1.0040e+00 lr:1.0000e-02
2023-03-30 23:18:59,082 ADAM: Layer 1 -> dw_min:9.8703e-01  dw_max:1.0130e+00 lr:1.0000e-02
2023-03-30 23:18:59,082 ADAM: Layer 2 -> dw_min:9.8533e-01  dw_max:1.0148e+00 lr:1.0000e-02
2023-03-30 23:18:59,082 ADAM: Layer 3 -> dw_min:9.9438e-01  dw_max:1.0055e+00 lr:1.0000e-02
2023-03-30 23:18:59,141 			Learning rate: weights:   1.000e-02    
2023-03-30 23:18:59,141 			Last test performance: 99.32%
2023-03-30 23:18:59,141 ----------------
2023-03-30 23:19:10,400   29  =>  93   		Training 486 pattern with 99.79% 	Forward time: 	10.95 sec
2023-03-30 23:19:10,400 			Loss:    7.730e-03    			Backward time: 	 0.30 sec 
2023-03-30 23:19:10,400 ADAM: Layer 0 -> dw_min:9.9270e-01  dw_max:1.0043e+00 lr:1.0000e-02
2023-03-30 23:19:10,400 ADAM: Layer 1 -> dw_min:9.8768e-01  dw_max:1.0130e+00 lr:1.0000e-02
2023-03-30 23:19:10,400 ADAM: Layer 2 -> dw_min:9.8353e-01  dw_max:1.0146e+00 lr:1.0000e-02
2023-03-30 23:19:10,401 ADAM: Layer 3 -> dw_min:9.9494e-01  dw_max:1.0050e+00 lr:1.0000e-02
2023-03-30 23:19:10,458 			Learning rate: weights:   1.000e-02    
2023-03-30 23:19:10,458 			Last test performance: 99.32%
2023-03-30 23:19:10,458 ----------------
2023-03-30 23:19:21,717   29  =>  94   		Training 486 pattern with 99.79% 	Forward time: 	10.95 sec
2023-03-30 23:19:21,717 			Loss:    4.683e-03    			Backward time: 	 0.30 sec 
2023-03-30 23:19:21,718 ADAM: Layer 0 -> dw_min:9.9294e-01  dw_max:1.0041e+00 lr:1.0000e-02
2023-03-30 23:19:21,718 ADAM: Layer 1 -> dw_min:9.8899e-01  dw_max:1.0118e+00 lr:1.0000e-02
2023-03-30 23:19:21,718 ADAM: Layer 2 -> dw_min:9.8446e-01  dw_max:1.0147e+00 lr:1.0000e-02
2023-03-30 23:19:21,718 ADAM: Layer 3 -> dw_min:9.9542e-01  dw_max:1.0047e+00 lr:1.0000e-02
2023-03-30 23:19:21,736 			Learning rate: weights:   1.000e-02    
2023-03-30 23:19:21,736 			Last test performance: 99.32%
2023-03-30 23:19:21,736 ----------------
2023-03-30 23:19:33,001   29  =>  95   		Training 486 pattern with 100.00% 	Forward time: 	10.95 sec
2023-03-30 23:19:33,002 			Loss:    1.361e-03    			Backward time: 	 0.30 sec 
2023-03-30 23:19:33,002 ADAM: Layer 0 -> dw_min:9.9308e-01  dw_max:1.0036e+00 lr:1.0000e-02
2023-03-30 23:19:33,002 ADAM: Layer 1 -> dw_min:9.9009e-01  dw_max:1.0107e+00 lr:1.0000e-02
2023-03-30 23:19:33,002 ADAM: Layer 2 -> dw_min:9.8599e-01  dw_max:1.0132e+00 lr:1.0000e-02
2023-03-30 23:19:33,002 ADAM: Layer 3 -> dw_min:9.9581e-01  dw_max:1.0043e+00 lr:1.0000e-02
2023-03-30 23:19:33,062 			Learning rate: weights:   1.000e-02    
2023-03-30 23:19:33,062 			Last test performance: 99.32%
2023-03-30 23:19:33,062 ----------------
2023-03-30 23:19:44,324   29  =>  96   		Training 486 pattern with 99.79% 	Forward time: 	10.95 sec
2023-03-30 23:19:44,324 			Loss:    4.154e-03    			Backward time: 	 0.30 sec 
2023-03-30 23:19:44,325 ADAM: Layer 0 -> dw_min:9.9330e-01  dw_max:1.0037e+00 lr:1.0000e-02
2023-03-30 23:19:44,325 ADAM: Layer 1 -> dw_min:9.8481e-01  dw_max:1.0133e+00 lr:1.0000e-02
2023-03-30 23:19:44,325 ADAM: Layer 2 -> dw_min:9.8564e-01  dw_max:1.0152e+00 lr:1.0000e-02
2023-03-30 23:19:44,325 ADAM: Layer 3 -> dw_min:9.9621e-01  dw_max:1.0042e+00 lr:1.0000e-02
2023-03-30 23:19:44,343 			Learning rate: weights:   1.000e-02    
2023-03-30 23:19:44,343 			Last test performance: 99.32%
2023-03-30 23:19:44,343 ----------------
2023-03-30 23:19:55,605   29  =>  97   		Training 486 pattern with 99.58% 	Forward time: 	10.95 sec
2023-03-30 23:19:55,605 			Loss:    5.937e-03    			Backward time: 	 0.31 sec 
2023-03-30 23:19:55,605 ADAM: Layer 0 -> dw_min:9.9425e-01  dw_max:1.0048e+00 lr:1.0000e-02
2023-03-30 23:19:55,605 ADAM: Layer 1 -> dw_min:9.8572e-01  dw_max:1.0154e+00 lr:1.0000e-02
2023-03-30 23:19:55,605 ADAM: Layer 2 -> dw_min:9.8476e-01  dw_max:1.0151e+00 lr:1.0000e-02
2023-03-30 23:19:55,606 ADAM: Layer 3 -> dw_min:9.9481e-01  dw_max:1.0042e+00 lr:1.0000e-02
2023-03-30 23:19:55,665 			Learning rate: weights:   1.000e-02    
2023-03-30 23:19:55,665 			Last test performance: 99.32%
2023-03-30 23:19:55,665 ----------------
2023-03-30 23:20:06,924   29  =>  98   		Training 486 pattern with 100.00% 	Forward time: 	10.95 sec
2023-03-30 23:20:06,924 			Loss:    1.903e-03    			Backward time: 	 0.30 sec 
2023-03-30 23:20:06,924 ADAM: Layer 0 -> dw_min:9.9433e-01  dw_max:1.0040e+00 lr:1.0000e-02
2023-03-30 23:20:06,925 ADAM: Layer 1 -> dw_min:9.8705e-01  dw_max:1.0138e+00 lr:1.0000e-02
2023-03-30 23:20:06,925 ADAM: Layer 2 -> dw_min:9.8479e-01  dw_max:1.0136e+00 lr:1.0000e-02
2023-03-30 23:20:06,925 ADAM: Layer 3 -> dw_min:9.9534e-01  dw_max:1.0057e+00 lr:1.0000e-02
2023-03-30 23:20:07,219 			Learning rate: weights:   1.000e-02    
2023-03-30 23:20:07,219 			Last test performance: 99.32%
2023-03-30 23:20:07,219 ----------------
2023-03-30 23:20:18,479   29  =>  99   		Training 486 pattern with 99.58% 	Forward time: 	10.95 sec
2023-03-30 23:20:18,479 			Loss:    1.223e-02    			Backward time: 	 0.30 sec 
2023-03-30 23:20:18,479 ADAM: Layer 0 -> dw_min:9.9382e-01  dw_max:1.0053e+00 lr:1.0000e-02
2023-03-30 23:20:18,479 ADAM: Layer 1 -> dw_min:9.8815e-01  dw_max:1.0124e+00 lr:1.0000e-02
2023-03-30 23:20:18,480 ADAM: Layer 2 -> dw_min:9.8630e-01  dw_max:1.0143e+00 lr:1.0000e-02
2023-03-30 23:20:18,480 ADAM: Layer 3 -> dw_min:9.9528e-01  dw_max:1.0052e+00 lr:1.0000e-02
2023-03-30 23:20:18,539 			Learning rate: weights:   1.000e-02    
2023-03-30 23:20:18,539 			Last test performance: 99.32%
2023-03-30 23:20:18,539 ----------------
2023-03-30 23:20:29,798   29  => 100   		Training 486 pattern with 100.00% 	Forward time: 	10.95 sec
2023-03-30 23:20:29,798 			Loss:    3.014e-03    			Backward time: 	 0.30 sec 
2023-03-30 23:20:29,799 ADAM: Layer 0 -> dw_min:9.9456e-01  dw_max:1.0044e+00 lr:1.0000e-02
2023-03-30 23:20:29,799 ADAM: Layer 1 -> dw_min:9.8929e-01  dw_max:1.0112e+00 lr:1.0000e-02
2023-03-30 23:20:29,799 ADAM: Layer 2 -> dw_min:9.8598e-01  dw_max:1.0128e+00 lr:1.0000e-02
2023-03-30 23:20:29,799 ADAM: Layer 3 -> dw_min:9.9449e-01  dw_max:1.0058e+00 lr:1.0000e-02
2023-03-30 23:20:29,855 			Learning rate: weights:   1.000e-02    
2023-03-30 23:20:29,855 			Last test performance: 99.32%
2023-03-30 23:20:29,855 ----------------
2023-03-30 23:20:41,114   29  => 101   		Training 486 pattern with 100.00% 	Forward time: 	10.95 sec
2023-03-30 23:20:41,114 			Loss:    1.483e-03    			Backward time: 	 0.30 sec 
2023-03-30 23:20:41,115 ADAM: Layer 0 -> dw_min:9.9569e-01  dw_max:1.0055e+00 lr:1.0000e-02
2023-03-30 23:20:41,115 ADAM: Layer 1 -> dw_min:9.9021e-01  dw_max:1.0107e+00 lr:1.0000e-02
2023-03-30 23:20:41,115 ADAM: Layer 2 -> dw_min:9.8738e-01  dw_max:1.0116e+00 lr:1.0000e-02
2023-03-30 23:20:41,115 ADAM: Layer 3 -> dw_min:9.9504e-01  dw_max:1.0052e+00 lr:1.0000e-02
2023-03-30 23:20:41,134 			Learning rate: weights:   1.000e-02    
2023-03-30 23:20:41,134 			Last test performance: 99.32%
2023-03-30 23:20:41,134 ----------------
2023-03-30 23:20:52,391   29  => 102   		Training 486 pattern with 99.17% 	Forward time: 	10.95 sec
2023-03-30 23:20:52,391 			Loss:    1.747e-02    			Backward time: 	 0.30 sec 
2023-03-30 23:20:52,391 ADAM: Layer 0 -> dw_min:9.9546e-01  dw_max:1.0076e+00 lr:1.0000e-02
2023-03-30 23:20:52,391 ADAM: Layer 1 -> dw_min:9.8591e-01  dw_max:1.0133e+00 lr:1.0000e-02
2023-03-30 23:20:52,391 ADAM: Layer 2 -> dw_min:9.8494e-01  dw_max:1.0141e+00 lr:1.0000e-02
2023-03-30 23:20:52,391 ADAM: Layer 3 -> dw_min:9.9533e-01  dw_max:1.0060e+00 lr:1.0000e-02
2023-03-30 23:20:52,460 			Learning rate: weights:   1.000e-02    
2023-03-30 23:20:52,461 			Last test performance: 99.32%
2023-03-30 23:20:52,461 ----------------
2023-03-30 23:21:03,718   29  => 103   		Training 486 pattern with 100.00% 	Forward time: 	10.95 sec
2023-03-30 23:21:03,718 			Loss:    1.559e-03    			Backward time: 	 0.30 sec 
2023-03-30 23:21:03,718 ADAM: Layer 0 -> dw_min:9.9578e-01  dw_max:1.0069e+00 lr:1.0000e-02
2023-03-30 23:21:03,718 ADAM: Layer 1 -> dw_min:9.8733e-01  dw_max:1.0119e+00 lr:1.0000e-02
2023-03-30 23:21:03,718 ADAM: Layer 2 -> dw_min:9.8644e-01  dw_max:1.0128e+00 lr:1.0000e-02
2023-03-30 23:21:03,718 ADAM: Layer 3 -> dw_min:9.9566e-01  dw_max:1.0053e+00 lr:1.0000e-02
2023-03-30 23:21:03,781 			Learning rate: weights:   1.000e-02    
2023-03-30 23:21:03,781 			Last test performance: 99.32%
2023-03-30 23:21:03,781 ----------------
2023-03-30 23:21:15,041   29  => 104   		Training 486 pattern with 99.58% 	Forward time: 	10.95 sec
2023-03-30 23:21:15,041 			Loss:    7.051e-03    			Backward time: 	 0.30 sec 
2023-03-30 23:21:15,041 ADAM: Layer 0 -> dw_min:9.9570e-01  dw_max:1.0047e+00 lr:1.0000e-02
2023-03-30 23:21:15,041 ADAM: Layer 1 -> dw_min:9.8718e-01  dw_max:1.0135e+00 lr:1.0000e-02
2023-03-30 23:21:15,042 ADAM: Layer 2 -> dw_min:9.8779e-01  dw_max:1.0115e+00 lr:1.0000e-02
2023-03-30 23:21:15,042 ADAM: Layer 3 -> dw_min:9.9608e-01  dw_max:1.0051e+00 lr:1.0000e-02
2023-03-30 23:21:15,119 			Learning rate: weights:   1.000e-02    
2023-03-30 23:21:15,119 			Last test performance: 99.32%
2023-03-30 23:21:15,119 ----------------
2023-03-30 23:21:26,386   29  => 105   		Training 486 pattern with 99.58% 	Forward time: 	10.96 sec
2023-03-30 23:21:26,386 			Loss:    7.918e-03    			Backward time: 	 0.31 sec 
2023-03-30 23:21:26,386 ADAM: Layer 0 -> dw_min:9.9569e-01  dw_max:1.0065e+00 lr:1.0000e-02
2023-03-30 23:21:26,386 ADAM: Layer 1 -> dw_min:9.8668e-01  dw_max:1.0119e+00 lr:1.0000e-02
2023-03-30 23:21:26,386 ADAM: Layer 2 -> dw_min:9.8572e-01  dw_max:1.0132e+00 lr:1.0000e-02
2023-03-30 23:21:26,386 ADAM: Layer 3 -> dw_min:9.9507e-01  dw_max:1.0039e+00 lr:1.0000e-02
2023-03-30 23:21:26,453 			Learning rate: weights:   1.000e-02    
2023-03-30 23:21:26,453 			Last test performance: 99.32%
2023-03-30 23:21:26,454 ----------------
2023-03-30 23:21:37,713   29  => 106   		Training 486 pattern with 100.00% 	Forward time: 	10.95 sec
2023-03-30 23:21:37,713 			Loss:    3.867e-04    			Backward time: 	 0.30 sec 
2023-03-30 23:21:37,713 ADAM: Layer 0 -> dw_min:9.9607e-01  dw_max:1.0060e+00 lr:1.0000e-02
2023-03-30 23:21:37,713 ADAM: Layer 1 -> dw_min:9.8800e-01  dw_max:1.0106e+00 lr:1.0000e-02
2023-03-30 23:21:37,713 ADAM: Layer 2 -> dw_min:9.8714e-01  dw_max:1.0119e+00 lr:1.0000e-02
2023-03-30 23:21:37,713 ADAM: Layer 3 -> dw_min:9.9556e-01  dw_max:1.0035e+00 lr:1.0000e-02
2023-03-30 23:21:37,731 			Learning rate: weights:   1.000e-02    
2023-03-30 23:21:37,731 			Last test performance: 99.32%
2023-03-30 23:21:37,731 ----------------
2023-03-30 23:21:48,990   29  => 107   		Training 486 pattern with 99.79% 	Forward time: 	10.95 sec
2023-03-30 23:21:48,990 			Loss:    3.725e-03    			Backward time: 	 0.30 sec 
2023-03-30 23:21:48,991 ADAM: Layer 0 -> dw_min:9.9559e-01  dw_max:1.0044e+00 lr:1.0000e-02
2023-03-30 23:21:48,991 ADAM: Layer 1 -> dw_min:9.8905e-01  dw_max:1.0101e+00 lr:1.0000e-02
2023-03-30 23:21:48,991 ADAM: Layer 2 -> dw_min:9.8642e-01  dw_max:1.0115e+00 lr:1.0000e-02
2023-03-30 23:21:48,991 ADAM: Layer 3 -> dw_min:9.9407e-01  dw_max:1.0056e+00 lr:1.0000e-02
2023-03-30 23:21:49,145 			Learning rate: weights:   1.000e-02    
2023-03-30 23:21:49,145 			Last test performance: 99.32%
2023-03-30 23:21:49,145 ----------------
2023-03-30 23:22:00,404   29  => 108   		Training 486 pattern with 100.00% 	Forward time: 	10.95 sec
2023-03-30 23:22:00,404 			Loss:    3.359e-03    			Backward time: 	 0.30 sec 
2023-03-30 23:22:00,404 ADAM: Layer 0 -> dw_min:9.9591e-01  dw_max:1.0044e+00 lr:1.0000e-02
2023-03-30 23:22:00,405 ADAM: Layer 1 -> dw_min:9.9015e-01  dw_max:1.0119e+00 lr:1.0000e-02
2023-03-30 23:22:00,405 ADAM: Layer 2 -> dw_min:9.8777e-01  dw_max:1.0168e+00 lr:1.0000e-02
2023-03-30 23:22:00,405 ADAM: Layer 3 -> dw_min:9.9466e-01  dw_max:1.0050e+00 lr:1.0000e-02
2023-03-30 23:22:00,464 			Learning rate: weights:   1.000e-02    
2023-03-30 23:22:00,464 			Last test performance: 99.32%
2023-03-30 23:22:00,464 ----------------
2023-03-30 23:22:11,724   29  => 109   		Training 486 pattern with 99.79% 	Forward time: 	10.95 sec
2023-03-30 23:22:11,725 			Loss:    2.502e-03    			Backward time: 	 0.30 sec 
2023-03-30 23:22:11,725 ADAM: Layer 0 -> dw_min:9.9665e-01  dw_max:1.0058e+00 lr:1.0000e-02
2023-03-30 23:22:11,725 ADAM: Layer 1 -> dw_min:9.8934e-01  dw_max:1.0145e+00 lr:1.0000e-02
2023-03-30 23:22:11,725 ADAM: Layer 2 -> dw_min:9.8719e-01  dw_max:1.0151e+00 lr:1.0000e-02
2023-03-30 23:22:11,725 ADAM: Layer 3 -> dw_min:9.9509e-01  dw_max:1.0045e+00 lr:1.0000e-02
2023-03-30 23:22:11,784 			Learning rate: weights:   1.000e-02    
2023-03-30 23:22:11,784 			Last test performance: 99.32%
2023-03-30 23:22:11,784 ----------------
2023-03-30 23:22:23,046   29  => 110   		Training 486 pattern with 100.00% 	Forward time: 	10.95 sec
2023-03-30 23:22:23,046 			Loss:    3.713e-03    			Backward time: 	 0.30 sec 
2023-03-30 23:22:23,046 ADAM: Layer 0 -> dw_min:9.9686e-01  dw_max:1.0044e+00 lr:1.0000e-02
2023-03-30 23:22:23,046 ADAM: Layer 1 -> dw_min:9.8862e-01  dw_max:1.0140e+00 lr:1.0000e-02
2023-03-30 23:22:23,047 ADAM: Layer 2 -> dw_min:9.8638e-01  dw_max:1.0138e+00 lr:1.0000e-02
2023-03-30 23:22:23,047 ADAM: Layer 3 -> dw_min:9.9558e-01  dw_max:1.0041e+00 lr:1.0000e-02
2023-03-30 23:22:23,116 			Learning rate: weights:   1.000e-02    
2023-03-30 23:22:23,116 			Last test performance: 99.32%
2023-03-30 23:22:23,116 ----------------
2023-03-30 23:22:34,375   29  => 111   		Training 486 pattern with 99.79% 	Forward time: 	10.95 sec
2023-03-30 23:22:34,375 			Loss:    4.272e-03    			Backward time: 	 0.30 sec 
2023-03-30 23:22:34,376 ADAM: Layer 0 -> dw_min:9.9630e-01  dw_max:1.0058e+00 lr:1.0000e-02
2023-03-30 23:22:34,376 ADAM: Layer 1 -> dw_min:9.8687e-01  dw_max:1.0152e+00 lr:1.0000e-02
2023-03-30 23:22:34,376 ADAM: Layer 2 -> dw_min:9.8441e-01  dw_max:1.0150e+00 lr:1.0000e-02
2023-03-30 23:22:34,376 ADAM: Layer 3 -> dw_min:9.9540e-01  dw_max:1.0037e+00 lr:1.0000e-02
2023-03-30 23:22:34,454 			Learning rate: weights:   1.000e-02    
2023-03-30 23:22:34,454 			Last test performance: 99.32%
2023-03-30 23:22:34,454 ----------------
2023-03-30 23:22:45,713   29  => 112   		Training 486 pattern with 100.00% 	Forward time: 	10.95 sec
2023-03-30 23:22:45,713 			Loss:    2.710e-03    			Backward time: 	 0.30 sec 
2023-03-30 23:22:45,713 ADAM: Layer 0 -> dw_min:9.9688e-01  dw_max:1.0053e+00 lr:1.0000e-02
2023-03-30 23:22:45,714 ADAM: Layer 1 -> dw_min:9.8835e-01  dw_max:1.0137e+00 lr:1.0000e-02
2023-03-30 23:22:45,714 ADAM: Layer 2 -> dw_min:9.8631e-01  dw_max:1.0135e+00 lr:1.0000e-02
2023-03-30 23:22:45,714 ADAM: Layer 3 -> dw_min:9.9585e-01  dw_max:1.0042e+00 lr:1.0000e-02
2023-03-30 23:22:45,774 			Learning rate: weights:   1.000e-02    
2023-03-30 23:22:45,774 			Last test performance: 99.32%
2023-03-30 23:22:45,774 ----------------
2023-03-30 23:22:57,034   29  => 113   		Training 486 pattern with 99.17% 	Forward time: 	10.95 sec
2023-03-30 23:22:57,034 			Loss:    2.685e-02    			Backward time: 	 0.30 sec 
2023-03-30 23:22:57,035 ADAM: Layer 0 -> dw_min:9.9343e-01  dw_max:1.0066e+00 lr:1.0000e-02
2023-03-30 23:22:57,035 ADAM: Layer 1 -> dw_min:9.8614e-01  dw_max:1.0128e+00 lr:1.0000e-02
2023-03-30 23:22:57,035 ADAM: Layer 2 -> dw_min:9.8511e-01  dw_max:1.0150e+00 lr:1.0000e-02
2023-03-30 23:22:57,035 ADAM: Layer 3 -> dw_min:9.9422e-01  dw_max:1.0064e+00 lr:1.0000e-02
2023-03-30 23:22:57,053 			Learning rate: weights:   1.000e-02    
2023-03-30 23:22:57,053 			Last test performance: 99.32%
2023-03-30 23:22:57,053 ----------------
2023-03-30 23:23:08,322   29  => 114   		Training 486 pattern with 100.00% 	Forward time: 	10.95 sec
2023-03-30 23:23:08,322 			Loss:    2.553e-04    			Backward time: 	 0.31 sec 
2023-03-30 23:23:08,322 ADAM: Layer 0 -> dw_min:9.9409e-01  dw_max:1.0059e+00 lr:1.0000e-02
2023-03-30 23:23:08,322 ADAM: Layer 1 -> dw_min:9.8751e-01  dw_max:1.0115e+00 lr:1.0000e-02
2023-03-30 23:23:08,322 ADAM: Layer 2 -> dw_min:9.8659e-01  dw_max:1.0135e+00 lr:1.0000e-02
2023-03-30 23:23:08,323 ADAM: Layer 3 -> dw_min:9.9480e-01  dw_max:1.0058e+00 lr:1.0000e-02
2023-03-30 23:23:08,353 			Learning rate: weights:   1.000e-02    
2023-03-30 23:23:08,354 			Last test performance: 99.32%
2023-03-30 23:23:08,354 ----------------
2023-03-30 23:23:19,628   29  => 115   		Training 486 pattern with 100.00% 	Forward time: 	10.96 sec
2023-03-30 23:23:19,628 			Loss:    1.332e-03    			Backward time: 	 0.31 sec 
2023-03-30 23:23:19,628 ADAM: Layer 0 -> dw_min:9.9494e-01  dw_max:1.0055e+00 lr:1.0000e-02
2023-03-30 23:23:19,628 ADAM: Layer 1 -> dw_min:9.8875e-01  dw_max:1.0104e+00 lr:1.0000e-02
2023-03-30 23:23:19,628 ADAM: Layer 2 -> dw_min:9.8792e-01  dw_max:1.0122e+00 lr:1.0000e-02
2023-03-30 23:23:19,628 ADAM: Layer 3 -> dw_min:9.9531e-01  dw_max:1.0052e+00 lr:1.0000e-02
2023-03-30 23:23:19,695 			Learning rate: weights:   1.000e-02    
2023-03-30 23:23:19,695 			Last test performance: 99.32%
2023-03-30 23:23:19,695 ----------------
2023-03-30 23:23:30,961   29  => 116   		Training 486 pattern with 99.38% 	Forward time: 	10.96 sec
2023-03-30 23:23:30,961 			Loss:    1.381e-02    			Backward time: 	 0.30 sec 
2023-03-30 23:23:30,961 ADAM: Layer 0 -> dw_min:9.9367e-01  dw_max:1.0049e+00 lr:1.0000e-02
2023-03-30 23:23:30,962 ADAM: Layer 1 -> dw_min:9.8499e-01  dw_max:1.0106e+00 lr:1.0000e-02
2023-03-30 23:23:30,962 ADAM: Layer 2 -> dw_min:9.8500e-01  dw_max:1.0149e+00 lr:1.0000e-02
2023-03-30 23:23:30,962 ADAM: Layer 3 -> dw_min:9.9169e-01  dw_max:1.0062e+00 lr:1.0000e-02
2023-03-30 23:23:31,019 			Learning rate: weights:   1.000e-02    
2023-03-30 23:23:31,019 			Last test performance: 99.32%
2023-03-30 23:23:31,019 ----------------
2023-03-30 23:23:42,280   29  => 117   		Training 486 pattern with 100.00% 	Forward time: 	10.95 sec
2023-03-30 23:23:42,281 			Loss:    4.561e-03    			Backward time: 	 0.30 sec 
2023-03-30 23:23:42,281 ADAM: Layer 0 -> dw_min:9.9438e-01  dw_max:1.0045e+00 lr:1.0000e-02
2023-03-30 23:23:42,281 ADAM: Layer 1 -> dw_min:9.8633e-01  dw_max:1.0106e+00 lr:1.0000e-02
2023-03-30 23:23:42,281 ADAM: Layer 2 -> dw_min:9.8418e-01  dw_max:1.0139e+00 lr:1.0000e-02
2023-03-30 23:23:42,281 ADAM: Layer 3 -> dw_min:9.8944e-01  dw_max:1.0074e+00 lr:1.0000e-02
2023-03-30 23:23:42,323 			Learning rate: weights:   1.000e-02    
2023-03-30 23:23:42,323 			Last test performance: 99.32%
2023-03-30 23:23:42,323 ----------------
2023-03-30 23:23:53,580   29  => 118   		Training 486 pattern with 99.79% 	Forward time: 	10.95 sec
2023-03-30 23:23:53,580 			Loss:    4.691e-03    			Backward time: 	 0.30 sec 
2023-03-30 23:23:53,580 ADAM: Layer 0 -> dw_min:9.9492e-01  dw_max:1.0042e+00 lr:1.0000e-02
2023-03-30 23:23:53,580 ADAM: Layer 1 -> dw_min:9.8767e-01  dw_max:1.0136e+00 lr:1.0000e-02
2023-03-30 23:23:53,580 ADAM: Layer 2 -> dw_min:9.8416e-01  dw_max:1.0148e+00 lr:1.0000e-02
2023-03-30 23:23:53,580 ADAM: Layer 3 -> dw_min:9.9049e-01  dw_max:1.0067e+00 lr:1.0000e-02
2023-03-30 23:23:53,646 			Learning rate: weights:   1.000e-02    
2023-03-30 23:23:53,646 			Last test performance: 99.32%
2023-03-30 23:23:53,646 ----------------
2023-03-30 23:24:04,906   29  => 119   		Training 486 pattern with 100.00% 	Forward time: 	10.95 sec
2023-03-30 23:24:04,907 			Loss:    2.583e-03    			Backward time: 	 0.30 sec 
2023-03-30 23:24:04,907 ADAM: Layer 0 -> dw_min:9.9499e-01  dw_max:1.0041e+00 lr:1.0000e-02
2023-03-30 23:24:04,907 ADAM: Layer 1 -> dw_min:9.8883e-01  dw_max:1.0130e+00 lr:1.0000e-02
2023-03-30 23:24:04,907 ADAM: Layer 2 -> dw_min:9.8573e-01  dw_max:1.0133e+00 lr:1.0000e-02
2023-03-30 23:24:04,907 ADAM: Layer 3 -> dw_min:9.9144e-01  dw_max:1.0060e+00 lr:1.0000e-02
2023-03-30 23:24:04,966 			Learning rate: weights:   1.000e-02    
2023-03-30 23:24:04,966 			Last test performance: 99.32%
2023-03-30 23:24:04,966 ----------------
2023-03-30 23:24:16,224   29  => 120   		Training 486 pattern with 99.79% 	Forward time: 	10.95 sec
2023-03-30 23:24:16,224 			Loss:    4.214e-03    			Backward time: 	 0.30 sec 
2023-03-30 23:24:16,225 ADAM: Layer 0 -> dw_min:9.9547e-01  dw_max:1.0037e+00 lr:1.0000e-02
2023-03-30 23:24:16,225 ADAM: Layer 1 -> dw_min:9.8495e-01  dw_max:1.0118e+00 lr:1.0000e-02
2023-03-30 23:24:16,225 ADAM: Layer 2 -> dw_min:9.8534e-01  dw_max:1.0120e+00 lr:1.0000e-02
2023-03-30 23:24:16,225 ADAM: Layer 3 -> dw_min:9.9230e-01  dw_max:1.0054e+00 lr:1.0000e-02
2023-03-30 23:24:16,284 			Learning rate: weights:   1.000e-02    
2023-03-30 23:24:16,284 			Last test performance: 99.32%
2023-03-30 23:24:16,284 ----------------
2023-03-30 23:24:27,545   29  => 121   		Training 486 pattern with 99.79% 	Forward time: 	10.95 sec
2023-03-30 23:24:27,545 			Loss:    3.819e-03    			Backward time: 	 0.30 sec 
2023-03-30 23:24:27,545 ADAM: Layer 0 -> dw_min:9.9550e-01  dw_max:1.0038e+00 lr:1.0000e-02
2023-03-30 23:24:27,546 ADAM: Layer 1 -> dw_min:9.8669e-01  dw_max:1.0115e+00 lr:1.0000e-02
2023-03-30 23:24:27,546 ADAM: Layer 2 -> dw_min:9.8681e-01  dw_max:1.0112e+00 lr:1.0000e-02
2023-03-30 23:24:27,546 ADAM: Layer 3 -> dw_min:9.9301e-01  dw_max:1.0059e+00 lr:1.0000e-02
2023-03-30 23:24:27,662 			Learning rate: weights:   1.000e-02    
2023-03-30 23:24:27,663 			Last test performance: 99.32%
2023-03-30 23:24:27,663 ----------------
2023-03-30 23:24:38,922   29  => 122   		Training 486 pattern with 99.58% 	Forward time: 	10.95 sec
2023-03-30 23:24:38,922 			Loss:    6.412e-03    			Backward time: 	 0.30 sec 
2023-03-30 23:24:38,923 ADAM: Layer 0 -> dw_min:9.9528e-01  dw_max:1.0061e+00 lr:1.0000e-02
2023-03-30 23:24:38,923 ADAM: Layer 1 -> dw_min:9.8560e-01  dw_max:1.0141e+00 lr:1.0000e-02
2023-03-30 23:24:38,923 ADAM: Layer 2 -> dw_min:9.8813e-01  dw_max:1.0139e+00 lr:1.0000e-02
2023-03-30 23:24:38,923 ADAM: Layer 3 -> dw_min:9.9363e-01  dw_max:1.0055e+00 lr:1.0000e-02
2023-03-30 23:24:39,002 			Learning rate: weights:   1.000e-02    
2023-03-30 23:24:39,002 			Last test performance: 99.32%
2023-03-30 23:24:39,002 ----------------
2023-03-30 23:24:50,263   29  => 123   		Training 486 pattern with 99.38% 	Forward time: 	10.95 sec
2023-03-30 23:24:50,263 			Loss:    1.074e-02    			Backward time: 	 0.30 sec 
2023-03-30 23:24:50,263 ADAM: Layer 0 -> dw_min:9.9556e-01  dw_max:1.0067e+00 lr:1.0000e-02
2023-03-30 23:24:50,263 ADAM: Layer 1 -> dw_min:9.8703e-01  dw_max:1.0112e+00 lr:1.0000e-02
2023-03-30 23:24:50,263 ADAM: Layer 2 -> dw_min:9.8461e-01  dw_max:1.0125e+00 lr:1.0000e-02
2023-03-30 23:24:50,264 ADAM: Layer 3 -> dw_min:9.9227e-01  dw_max:1.0073e+00 lr:1.0000e-02
2023-03-30 23:24:50,300 			Learning rate: weights:   1.000e-02    
2023-03-30 23:24:50,300 			Last test performance: 99.32%
2023-03-30 23:24:50,300 ----------------
2023-03-30 23:25:01,560   29  => 124   		Training 486 pattern with 99.79% 	Forward time: 	10.95 sec
2023-03-30 23:25:01,560 			Loss:    6.220e-03    			Backward time: 	 0.30 sec 
2023-03-30 23:25:01,561 ADAM: Layer 0 -> dw_min:9.9568e-01  dw_max:1.0061e+00 lr:1.0000e-02
2023-03-30 23:25:01,561 ADAM: Layer 1 -> dw_min:9.8832e-01  dw_max:1.0108e+00 lr:1.0000e-02
2023-03-30 23:25:01,561 ADAM: Layer 2 -> dw_min:9.8614e-01  dw_max:1.0116e+00 lr:1.0000e-02
2023-03-30 23:25:01,561 ADAM: Layer 3 -> dw_min:9.9442e-01  dw_max:1.0065e+00 lr:1.0000e-02
2023-03-30 23:25:01,621 
2023-03-30 23:25:01,621 Testing:
2023-03-30 23:25:02,169 		24 of 10000 with 100.00% 	 Time used:  0.55 sec
2023-03-30 23:25:02,717 		48 of 10000 with 100.00% 	 Time used:  0.55 sec
2023-03-30 23:25:03,264 		72 of 10000 with 100.00% 	 Time used:  0.55 sec
2023-03-30 23:25:03,810 		96 of 10000 with 100.00% 	 Time used:  0.55 sec
2023-03-30 23:25:04,357 		120 of 10000 with 100.00% 	 Time used:  0.55 sec
2023-03-30 23:25:04,904 		144 of 10000 with 100.00% 	 Time used:  0.55 sec
2023-03-30 23:25:05,451 		168 of 10000 with 100.00% 	 Time used:  0.55 sec
2023-03-30 23:25:05,998 		192 of 10000 with 100.00% 	 Time used:  0.55 sec
2023-03-30 23:25:06,546 		216 of 10000 with 100.00% 	 Time used:  0.55 sec
2023-03-30 23:25:07,093 		240 of 10000 with 100.00% 	 Time used:  0.55 sec
2023-03-30 23:25:07,640 		264 of 10000 with 99.62% 	 Time used:  0.55 sec
2023-03-30 23:25:08,187 		288 of 10000 with 99.65% 	 Time used:  0.55 sec
2023-03-30 23:25:08,734 		312 of 10000 with 99.68% 	 Time used:  0.55 sec
2023-03-30 23:25:09,281 		336 of 10000 with 99.70% 	 Time used:  0.55 sec
2023-03-30 23:25:09,828 		360 of 10000 with 99.44% 	 Time used:  0.55 sec
2023-03-30 23:25:10,375 		384 of 10000 with 99.48% 	 Time used:  0.55 sec
2023-03-30 23:25:10,922 		408 of 10000 with 99.51% 	 Time used:  0.55 sec
2023-03-30 23:25:11,469 		432 of 10000 with 99.31% 	 Time used:  0.55 sec
2023-03-30 23:25:12,016 		456 of 10000 with 98.90% 	 Time used:  0.55 sec
2023-03-30 23:25:12,564 		480 of 10000 with 98.96% 	 Time used:  0.55 sec
2023-03-30 23:25:13,111 		504 of 10000 with 99.01% 	 Time used:  0.55 sec
2023-03-30 23:25:13,658 		528 of 10000 with 99.05% 	 Time used:  0.55 sec
2023-03-30 23:25:14,205 		552 of 10000 with 99.09% 	 Time used:  0.55 sec
2023-03-30 23:25:14,752 		576 of 10000 with 99.13% 	 Time used:  0.55 sec
2023-03-30 23:25:15,299 		600 of 10000 with 99.17% 	 Time used:  0.55 sec
2023-03-30 23:25:15,846 		624 of 10000 with 99.20% 	 Time used:  0.55 sec
2023-03-30 23:25:16,392 		648 of 10000 with 99.23% 	 Time used:  0.55 sec
2023-03-30 23:25:16,941 		672 of 10000 with 99.11% 	 Time used:  0.55 sec
2023-03-30 23:25:17,488 		696 of 10000 with 98.99% 	 Time used:  0.55 sec
2023-03-30 23:25:18,035 		720 of 10000 with 99.03% 	 Time used:  0.55 sec
2023-03-30 23:25:18,582 		744 of 10000 with 99.06% 	 Time used:  0.55 sec
2023-03-30 23:25:19,129 		768 of 10000 with 99.09% 	 Time used:  0.55 sec
2023-03-30 23:25:19,676 		792 of 10000 with 99.12% 	 Time used:  0.55 sec
2023-03-30 23:25:20,223 		816 of 10000 with 99.14% 	 Time used:  0.55 sec
2023-03-30 23:25:20,770 		840 of 10000 with 99.17% 	 Time used:  0.55 sec
2023-03-30 23:25:21,317 		864 of 10000 with 99.07% 	 Time used:  0.55 sec
2023-03-30 23:25:21,863 		888 of 10000 with 99.10% 	 Time used:  0.55 sec
2023-03-30 23:25:22,412 		912 of 10000 with 99.12% 	 Time used:  0.55 sec
2023-03-30 23:25:22,961 		936 of 10000 with 99.15% 	 Time used:  0.55 sec
2023-03-30 23:25:23,508 		960 of 10000 with 99.17% 	 Time used:  0.55 sec
2023-03-30 23:25:24,056 		984 of 10000 with 99.19% 	 Time used:  0.55 sec
2023-03-30 23:25:24,603 		1008 of 10000 with 99.21% 	 Time used:  0.55 sec
2023-03-30 23:25:25,150 		1032 of 10000 with 99.13% 	 Time used:  0.55 sec
2023-03-30 23:25:25,697 		1056 of 10000 with 98.96% 	 Time used:  0.55 sec
2023-03-30 23:25:26,244 		1080 of 10000 with 98.98% 	 Time used:  0.55 sec
2023-03-30 23:25:26,791 		1104 of 10000 with 99.00% 	 Time used:  0.55 sec
2023-03-30 23:25:27,338 		1128 of 10000 with 99.02% 	 Time used:  0.55 sec
2023-03-30 23:25:27,885 		1152 of 10000 with 99.05% 	 Time used:  0.55 sec
2023-03-30 23:25:28,432 		1176 of 10000 with 99.06% 	 Time used:  0.55 sec
2023-03-30 23:25:28,979 		1200 of 10000 with 99.08% 	 Time used:  0.55 sec
2023-03-30 23:25:29,526 		1224 of 10000 with 99.10% 	 Time used:  0.55 sec
2023-03-30 23:25:30,073 		1248 of 10000 with 98.96% 	 Time used:  0.55 sec
2023-03-30 23:25:30,620 		1272 of 10000 with 98.90% 	 Time used:  0.55 sec
2023-03-30 23:25:31,167 		1296 of 10000 with 98.92% 	 Time used:  0.55 sec
2023-03-30 23:25:31,714 		1320 of 10000 with 98.94% 	 Time used:  0.55 sec
2023-03-30 23:25:32,261 		1344 of 10000 with 98.96% 	 Time used:  0.55 sec
2023-03-30 23:25:32,808 		1368 of 10000 with 98.98% 	 Time used:  0.55 sec
2023-03-30 23:25:33,355 		1392 of 10000 with 98.99% 	 Time used:  0.55 sec
2023-03-30 23:25:33,901 		1416 of 10000 with 99.01% 	 Time used:  0.55 sec
2023-03-30 23:25:34,448 		1440 of 10000 with 99.03% 	 Time used:  0.55 sec
2023-03-30 23:25:34,995 		1464 of 10000 with 99.04% 	 Time used:  0.55 sec
2023-03-30 23:25:35,542 		1488 of 10000 with 99.06% 	 Time used:  0.55 sec
2023-03-30 23:25:36,089 		1512 of 10000 with 99.07% 	 Time used:  0.55 sec
2023-03-30 23:25:36,636 		1536 of 10000 with 99.02% 	 Time used:  0.55 sec
2023-03-30 23:25:37,183 		1560 of 10000 with 99.04% 	 Time used:  0.55 sec
2023-03-30 23:25:37,730 		1584 of 10000 with 99.05% 	 Time used:  0.55 sec
2023-03-30 23:25:38,277 		1608 of 10000 with 99.07% 	 Time used:  0.55 sec
2023-03-30 23:25:38,824 		1632 of 10000 with 99.08% 	 Time used:  0.55 sec
2023-03-30 23:25:39,371 		1656 of 10000 with 99.09% 	 Time used:  0.55 sec
2023-03-30 23:25:39,918 		1680 of 10000 with 99.11% 	 Time used:  0.55 sec
2023-03-30 23:25:40,466 		1704 of 10000 with 99.12% 	 Time used:  0.55 sec
2023-03-30 23:25:41,013 		1728 of 10000 with 99.07% 	 Time used:  0.55 sec
2023-03-30 23:25:41,561 		1752 of 10000 with 99.09% 	 Time used:  0.55 sec
2023-03-30 23:25:42,108 		1776 of 10000 with 99.10% 	 Time used:  0.55 sec
2023-03-30 23:25:42,655 		1800 of 10000 with 99.06% 	 Time used:  0.55 sec
2023-03-30 23:25:43,202 		1824 of 10000 with 99.07% 	 Time used:  0.55 sec
2023-03-30 23:25:43,749 		1848 of 10000 with 99.08% 	 Time used:  0.55 sec
2023-03-30 23:25:44,295 		1872 of 10000 with 99.09% 	 Time used:  0.55 sec
2023-03-30 23:25:44,842 		1896 of 10000 with 99.10% 	 Time used:  0.55 sec
2023-03-30 23:25:45,391 		1920 of 10000 with 99.06% 	 Time used:  0.55 sec
2023-03-30 23:25:45,938 		1944 of 10000 with 99.07% 	 Time used:  0.55 sec
2023-03-30 23:25:46,485 		1968 of 10000 with 99.09% 	 Time used:  0.55 sec
2023-03-30 23:25:47,032 		1992 of 10000 with 99.10% 	 Time used:  0.55 sec
2023-03-30 23:25:47,578 		2016 of 10000 with 99.11% 	 Time used:  0.55 sec
2023-03-30 23:25:48,125 		2040 of 10000 with 99.07% 	 Time used:  0.55 sec
2023-03-30 23:25:48,672 		2064 of 10000 with 99.03% 	 Time used:  0.55 sec
2023-03-30 23:25:49,219 		2088 of 10000 with 98.99% 	 Time used:  0.55 sec
2023-03-30 23:25:49,766 		2112 of 10000 with 99.01% 	 Time used:  0.55 sec
2023-03-30 23:25:50,313 		2136 of 10000 with 98.97% 	 Time used:  0.55 sec
2023-03-30 23:25:50,860 		2160 of 10000 with 98.98% 	 Time used:  0.55 sec
2023-03-30 23:25:51,407 		2184 of 10000 with 98.99% 	 Time used:  0.55 sec
2023-03-30 23:25:51,954 		2208 of 10000 with 98.96% 	 Time used:  0.55 sec
2023-03-30 23:25:52,501 		2232 of 10000 with 98.97% 	 Time used:  0.55 sec
2023-03-30 23:25:53,048 		2256 of 10000 with 98.98% 	 Time used:  0.55 sec
2023-03-30 23:25:53,595 		2280 of 10000 with 98.99% 	 Time used:  0.55 sec
2023-03-30 23:25:54,141 		2304 of 10000 with 98.96% 	 Time used:  0.55 sec
2023-03-30 23:25:54,688 		2328 of 10000 with 98.97% 	 Time used:  0.55 sec
2023-03-30 23:25:55,236 		2352 of 10000 with 98.98% 	 Time used:  0.55 sec
2023-03-30 23:25:55,783 		2376 of 10000 with 98.99% 	 Time used:  0.55 sec
2023-03-30 23:25:56,330 		2400 of 10000 with 99.00% 	 Time used:  0.55 sec
2023-03-30 23:25:56,877 		2424 of 10000 with 98.97% 	 Time used:  0.55 sec
2023-03-30 23:25:57,424 		2448 of 10000 with 98.98% 	 Time used:  0.55 sec
2023-03-30 23:25:57,971 		2472 of 10000 with 98.95% 	 Time used:  0.55 sec
2023-03-30 23:25:58,518 		2496 of 10000 with 98.96% 	 Time used:  0.55 sec
2023-03-30 23:25:59,065 		2520 of 10000 with 98.97% 	 Time used:  0.55 sec
2023-03-30 23:25:59,612 		2544 of 10000 with 98.94% 	 Time used:  0.55 sec
2023-03-30 23:26:00,159 		2568 of 10000 with 98.95% 	 Time used:  0.55 sec
2023-03-30 23:26:00,706 		2592 of 10000 with 98.96% 	 Time used:  0.55 sec
2023-03-30 23:26:01,253 		2616 of 10000 with 98.93% 	 Time used:  0.55 sec
2023-03-30 23:26:01,801 		2640 of 10000 with 98.94% 	 Time used:  0.55 sec
2023-03-30 23:26:02,347 		2664 of 10000 with 98.87% 	 Time used:  0.55 sec
2023-03-30 23:26:02,895 		2688 of 10000 with 98.88% 	 Time used:  0.55 sec
2023-03-30 23:26:03,441 		2712 of 10000 with 98.86% 	 Time used:  0.55 sec
2023-03-30 23:26:03,989 		2736 of 10000 with 98.87% 	 Time used:  0.55 sec
2023-03-30 23:26:04,535 		2760 of 10000 with 98.88% 	 Time used:  0.55 sec
2023-03-30 23:26:05,082 		2784 of 10000 with 98.89% 	 Time used:  0.55 sec
2023-03-30 23:26:05,630 		2808 of 10000 with 98.90% 	 Time used:  0.55 sec
2023-03-30 23:26:06,176 		2832 of 10000 with 98.91% 	 Time used:  0.55 sec
2023-03-30 23:26:06,724 		2856 of 10000 with 98.91% 	 Time used:  0.55 sec
2023-03-30 23:26:07,271 		2880 of 10000 with 98.92% 	 Time used:  0.55 sec
2023-03-30 23:26:07,817 		2904 of 10000 with 98.90% 	 Time used:  0.55 sec
2023-03-30 23:26:08,364 		2928 of 10000 with 98.91% 	 Time used:  0.55 sec
2023-03-30 23:26:08,912 		2952 of 10000 with 98.88% 	 Time used:  0.55 sec
2023-03-30 23:26:09,458 		2976 of 10000 with 98.89% 	 Time used:  0.55 sec
2023-03-30 23:26:10,005 		3000 of 10000 with 98.87% 	 Time used:  0.55 sec
2023-03-30 23:26:10,553 		3024 of 10000 with 98.88% 	 Time used:  0.55 sec
2023-03-30 23:26:11,100 		3048 of 10000 with 98.85% 	 Time used:  0.55 sec
2023-03-30 23:26:11,647 		3072 of 10000 with 98.86% 	 Time used:  0.55 sec
2023-03-30 23:26:12,194 		3096 of 10000 with 98.84% 	 Time used:  0.55 sec
2023-03-30 23:26:12,742 		3120 of 10000 with 98.85% 	 Time used:  0.55 sec
2023-03-30 23:26:13,289 		3144 of 10000 with 98.85% 	 Time used:  0.55 sec
2023-03-30 23:26:13,835 		3168 of 10000 with 98.86% 	 Time used:  0.55 sec
2023-03-30 23:26:14,382 		3192 of 10000 with 98.87% 	 Time used:  0.55 sec
2023-03-30 23:26:14,930 		3216 of 10000 with 98.88% 	 Time used:  0.55 sec
2023-03-30 23:26:15,476 		3240 of 10000 with 98.89% 	 Time used:  0.55 sec
2023-03-30 23:26:16,023 		3264 of 10000 with 98.90% 	 Time used:  0.55 sec
2023-03-30 23:26:16,570 		3288 of 10000 with 98.91% 	 Time used:  0.55 sec
2023-03-30 23:26:17,119 		3312 of 10000 with 98.91% 	 Time used:  0.55 sec
2023-03-30 23:26:17,665 		3336 of 10000 with 98.92% 	 Time used:  0.55 sec
2023-03-30 23:26:18,212 		3360 of 10000 with 98.93% 	 Time used:  0.55 sec
2023-03-30 23:26:18,760 		3384 of 10000 with 98.94% 	 Time used:  0.55 sec
2023-03-30 23:26:19,306 		3408 of 10000 with 98.94% 	 Time used:  0.55 sec
2023-03-30 23:26:19,853 		3432 of 10000 with 98.92% 	 Time used:  0.55 sec
2023-03-30 23:26:20,400 		3456 of 10000 with 98.93% 	 Time used:  0.55 sec
2023-03-30 23:26:20,947 		3480 of 10000 with 98.94% 	 Time used:  0.55 sec
2023-03-30 23:26:21,494 		3504 of 10000 with 98.94% 	 Time used:  0.55 sec
2023-03-30 23:26:22,041 		3528 of 10000 with 98.95% 	 Time used:  0.55 sec
2023-03-30 23:26:22,588 		3552 of 10000 with 98.96% 	 Time used:  0.55 sec
2023-03-30 23:26:23,135 		3576 of 10000 with 98.97% 	 Time used:  0.55 sec
2023-03-30 23:26:23,682 		3600 of 10000 with 98.97% 	 Time used:  0.55 sec
2023-03-30 23:26:24,230 		3624 of 10000 with 98.98% 	 Time used:  0.55 sec
2023-03-30 23:26:24,777 		3648 of 10000 with 98.99% 	 Time used:  0.55 sec
2023-03-30 23:26:25,324 		3672 of 10000 with 98.99% 	 Time used:  0.55 sec
2023-03-30 23:26:25,871 		3696 of 10000 with 99.00% 	 Time used:  0.55 sec
2023-03-30 23:26:26,418 		3720 of 10000 with 99.01% 	 Time used:  0.55 sec
2023-03-30 23:26:26,965 		3744 of 10000 with 99.01% 	 Time used:  0.55 sec
2023-03-30 23:26:27,512 		3768 of 10000 with 99.02% 	 Time used:  0.55 sec
2023-03-30 23:26:28,059 		3792 of 10000 with 99.02% 	 Time used:  0.55 sec
2023-03-30 23:26:28,606 		3816 of 10000 with 99.03% 	 Time used:  0.55 sec
2023-03-30 23:26:29,153 		3840 of 10000 with 99.04% 	 Time used:  0.55 sec
2023-03-30 23:26:29,699 		3864 of 10000 with 99.04% 	 Time used:  0.55 sec
2023-03-30 23:26:30,246 		3888 of 10000 with 99.02% 	 Time used:  0.55 sec
2023-03-30 23:26:30,793 		3912 of 10000 with 99.03% 	 Time used:  0.55 sec
2023-03-30 23:26:31,340 		3936 of 10000 with 99.03% 	 Time used:  0.55 sec
2023-03-30 23:26:31,887 		3960 of 10000 with 99.04% 	 Time used:  0.55 sec
2023-03-30 23:26:32,434 		3984 of 10000 with 99.05% 	 Time used:  0.55 sec
2023-03-30 23:26:32,981 		4008 of 10000 with 99.03% 	 Time used:  0.55 sec
2023-03-30 23:26:33,528 		4032 of 10000 with 99.03% 	 Time used:  0.55 sec
2023-03-30 23:26:34,075 		4056 of 10000 with 99.04% 	 Time used:  0.55 sec
2023-03-30 23:26:34,622 		4080 of 10000 with 99.00% 	 Time used:  0.55 sec
2023-03-30 23:26:35,169 		4104 of 10000 with 99.00% 	 Time used:  0.55 sec
2023-03-30 23:26:35,716 		4128 of 10000 with 99.01% 	 Time used:  0.55 sec
2023-03-30 23:26:36,263 		4152 of 10000 with 99.01% 	 Time used:  0.55 sec
2023-03-30 23:26:36,810 		4176 of 10000 with 99.02% 	 Time used:  0.55 sec
2023-03-30 23:26:37,357 		4200 of 10000 with 98.98% 	 Time used:  0.55 sec
2023-03-30 23:26:37,904 		4224 of 10000 with 98.98% 	 Time used:  0.55 sec
2023-03-30 23:26:38,450 		4248 of 10000 with 98.99% 	 Time used:  0.55 sec
2023-03-30 23:26:38,997 		4272 of 10000 with 98.99% 	 Time used:  0.55 sec
2023-03-30 23:26:39,545 		4296 of 10000 with 99.00% 	 Time used:  0.55 sec
2023-03-30 23:26:40,092 		4320 of 10000 with 99.00% 	 Time used:  0.55 sec
2023-03-30 23:26:40,640 		4344 of 10000 with 99.01% 	 Time used:  0.55 sec
2023-03-30 23:26:41,187 		4368 of 10000 with 99.02% 	 Time used:  0.55 sec
2023-03-30 23:26:41,734 		4392 of 10000 with 99.02% 	 Time used:  0.55 sec
2023-03-30 23:26:42,281 		4416 of 10000 with 99.03% 	 Time used:  0.55 sec
2023-03-30 23:26:42,828 		4440 of 10000 with 99.03% 	 Time used:  0.55 sec
2023-03-30 23:26:43,375 		4464 of 10000 with 99.04% 	 Time used:  0.55 sec
2023-03-30 23:26:43,922 		4488 of 10000 with 99.04% 	 Time used:  0.55 sec
2023-03-30 23:26:44,469 		4512 of 10000 with 99.05% 	 Time used:  0.55 sec
2023-03-30 23:26:45,016 		4536 of 10000 with 99.05% 	 Time used:  0.55 sec
2023-03-30 23:26:45,563 		4560 of 10000 with 99.06% 	 Time used:  0.55 sec
2023-03-30 23:26:46,110 		4584 of 10000 with 99.04% 	 Time used:  0.55 sec
2023-03-30 23:26:46,657 		4608 of 10000 with 99.05% 	 Time used:  0.55 sec
2023-03-30 23:26:47,205 		4632 of 10000 with 99.03% 	 Time used:  0.55 sec
2023-03-30 23:26:47,752 		4656 of 10000 with 99.03% 	 Time used:  0.55 sec
2023-03-30 23:26:48,298 		4680 of 10000 with 99.04% 	 Time used:  0.55 sec
2023-03-30 23:26:48,845 		4704 of 10000 with 99.04% 	 Time used:  0.55 sec
2023-03-30 23:26:49,392 		4728 of 10000 with 99.05% 	 Time used:  0.55 sec
2023-03-30 23:26:49,939 		4752 of 10000 with 99.03% 	 Time used:  0.55 sec
2023-03-30 23:26:50,486 		4776 of 10000 with 99.02% 	 Time used:  0.55 sec
2023-03-30 23:26:51,033 		4800 of 10000 with 99.02% 	 Time used:  0.55 sec
2023-03-30 23:26:51,580 		4824 of 10000 with 99.03% 	 Time used:  0.55 sec
2023-03-30 23:26:52,127 		4848 of 10000 with 99.03% 	 Time used:  0.55 sec
2023-03-30 23:26:52,674 		4872 of 10000 with 99.04% 	 Time used:  0.55 sec
2023-03-30 23:26:53,221 		4896 of 10000 with 99.04% 	 Time used:  0.55 sec
2023-03-30 23:26:53,768 		4920 of 10000 with 99.04% 	 Time used:  0.55 sec
2023-03-30 23:26:54,315 		4944 of 10000 with 99.05% 	 Time used:  0.55 sec
2023-03-30 23:26:54,862 		4968 of 10000 with 99.05% 	 Time used:  0.55 sec
2023-03-30 23:26:55,409 		4992 of 10000 with 99.06% 	 Time used:  0.55 sec
2023-03-30 23:26:55,956 		5016 of 10000 with 99.06% 	 Time used:  0.55 sec
2023-03-30 23:26:56,503 		5040 of 10000 with 99.07% 	 Time used:  0.55 sec
2023-03-30 23:26:57,050 		5064 of 10000 with 99.07% 	 Time used:  0.55 sec
2023-03-30 23:26:57,597 		5088 of 10000 with 99.08% 	 Time used:  0.55 sec
2023-03-30 23:26:58,144 		5112 of 10000 with 99.08% 	 Time used:  0.55 sec
2023-03-30 23:26:58,691 		5136 of 10000 with 99.08% 	 Time used:  0.55 sec
2023-03-30 23:26:59,238 		5160 of 10000 with 99.09% 	 Time used:  0.55 sec
2023-03-30 23:26:59,785 		5184 of 10000 with 99.09% 	 Time used:  0.55 sec
2023-03-30 23:27:00,332 		5208 of 10000 with 99.10% 	 Time used:  0.55 sec
2023-03-30 23:27:00,879 		5232 of 10000 with 99.10% 	 Time used:  0.55 sec
2023-03-30 23:27:01,426 		5256 of 10000 with 99.11% 	 Time used:  0.55 sec
2023-03-30 23:27:01,974 		5280 of 10000 with 99.11% 	 Time used:  0.55 sec
2023-03-30 23:27:02,521 		5304 of 10000 with 99.11% 	 Time used:  0.55 sec
2023-03-30 23:27:03,068 		5328 of 10000 with 99.12% 	 Time used:  0.55 sec
2023-03-30 23:27:03,615 		5352 of 10000 with 99.12% 	 Time used:  0.55 sec
2023-03-30 23:27:04,162 		5376 of 10000 with 99.13% 	 Time used:  0.55 sec
2023-03-30 23:27:04,709 		5400 of 10000 with 99.13% 	 Time used:  0.55 sec
2023-03-30 23:27:05,256 		5424 of 10000 with 99.13% 	 Time used:  0.55 sec
2023-03-30 23:27:05,803 		5448 of 10000 with 99.14% 	 Time used:  0.55 sec
2023-03-30 23:27:06,350 		5472 of 10000 with 99.14% 	 Time used:  0.55 sec
2023-03-30 23:27:06,897 		5496 of 10000 with 99.14% 	 Time used:  0.55 sec
2023-03-30 23:27:07,444 		5520 of 10000 with 99.15% 	 Time used:  0.55 sec
2023-03-30 23:27:07,991 		5544 of 10000 with 99.15% 	 Time used:  0.55 sec
2023-03-30 23:27:08,538 		5568 of 10000 with 99.16% 	 Time used:  0.55 sec
2023-03-30 23:27:09,085 		5592 of 10000 with 99.16% 	 Time used:  0.55 sec
2023-03-30 23:27:09,632 		5616 of 10000 with 99.16% 	 Time used:  0.55 sec
2023-03-30 23:27:10,179 		5640 of 10000 with 99.15% 	 Time used:  0.55 sec
2023-03-30 23:27:10,726 		5664 of 10000 with 99.13% 	 Time used:  0.55 sec
2023-03-30 23:27:11,273 		5688 of 10000 with 99.14% 	 Time used:  0.55 sec
2023-03-30 23:27:11,820 		5712 of 10000 with 99.14% 	 Time used:  0.55 sec
2023-03-30 23:27:12,367 		5736 of 10000 with 99.15% 	 Time used:  0.55 sec
2023-03-30 23:27:12,915 		5760 of 10000 with 99.15% 	 Time used:  0.55 sec
2023-03-30 23:27:13,462 		5784 of 10000 with 99.15% 	 Time used:  0.55 sec
2023-03-30 23:27:14,008 		5808 of 10000 with 99.16% 	 Time used:  0.55 sec
2023-03-30 23:27:14,555 		5832 of 10000 with 99.16% 	 Time used:  0.55 sec
2023-03-30 23:27:15,103 		5856 of 10000 with 99.16% 	 Time used:  0.55 sec
2023-03-30 23:27:15,650 		5880 of 10000 with 99.17% 	 Time used:  0.55 sec
2023-03-30 23:27:16,197 		5904 of 10000 with 99.17% 	 Time used:  0.55 sec
2023-03-30 23:27:16,744 		5928 of 10000 with 99.17% 	 Time used:  0.55 sec
2023-03-30 23:27:17,292 		5952 of 10000 with 99.14% 	 Time used:  0.55 sec
2023-03-30 23:27:17,838 		5976 of 10000 with 99.15% 	 Time used:  0.55 sec
2023-03-30 23:27:18,385 		6000 of 10000 with 99.15% 	 Time used:  0.55 sec
2023-03-30 23:27:18,932 		6024 of 10000 with 99.15% 	 Time used:  0.55 sec
2023-03-30 23:27:19,479 		6048 of 10000 with 99.16% 	 Time used:  0.55 sec
2023-03-30 23:27:20,026 		6072 of 10000 with 99.16% 	 Time used:  0.55 sec
2023-03-30 23:27:20,573 		6096 of 10000 with 99.16% 	 Time used:  0.55 sec
2023-03-30 23:27:21,120 		6120 of 10000 with 99.17% 	 Time used:  0.55 sec
2023-03-30 23:27:21,667 		6144 of 10000 with 99.17% 	 Time used:  0.55 sec
2023-03-30 23:27:22,216 		6168 of 10000 with 99.16% 	 Time used:  0.55 sec
2023-03-30 23:27:22,765 		6192 of 10000 with 99.16% 	 Time used:  0.55 sec
2023-03-30 23:27:23,312 		6216 of 10000 with 99.16% 	 Time used:  0.55 sec
2023-03-30 23:27:23,859 		6240 of 10000 with 99.17% 	 Time used:  0.55 sec
2023-03-30 23:27:24,407 		6264 of 10000 with 99.17% 	 Time used:  0.55 sec
2023-03-30 23:27:24,954 		6288 of 10000 with 99.17% 	 Time used:  0.55 sec
2023-03-30 23:27:25,501 		6312 of 10000 with 99.18% 	 Time used:  0.55 sec
2023-03-30 23:27:26,048 		6336 of 10000 with 99.18% 	 Time used:  0.55 sec
2023-03-30 23:27:26,595 		6360 of 10000 with 99.18% 	 Time used:  0.55 sec
2023-03-30 23:27:27,142 		6384 of 10000 with 99.19% 	 Time used:  0.55 sec
2023-03-30 23:27:27,689 		6408 of 10000 with 99.19% 	 Time used:  0.55 sec
2023-03-30 23:27:28,236 		6432 of 10000 with 99.19% 	 Time used:  0.55 sec
2023-03-30 23:27:28,783 		6456 of 10000 with 99.19% 	 Time used:  0.55 sec
2023-03-30 23:27:29,329 		6480 of 10000 with 99.20% 	 Time used:  0.55 sec
2023-03-30 23:27:29,876 		6504 of 10000 with 99.20% 	 Time used:  0.55 sec
2023-03-30 23:27:30,423 		6528 of 10000 with 99.20% 	 Time used:  0.55 sec
2023-03-30 23:27:30,971 		6552 of 10000 with 99.21% 	 Time used:  0.55 sec
2023-03-30 23:27:31,518 		6576 of 10000 with 99.18% 	 Time used:  0.55 sec
2023-03-30 23:27:32,065 		6600 of 10000 with 99.15% 	 Time used:  0.55 sec
2023-03-30 23:27:32,611 		6624 of 10000 with 99.15% 	 Time used:  0.55 sec
2023-03-30 23:27:33,158 		6648 of 10000 with 99.14% 	 Time used:  0.55 sec
2023-03-30 23:27:33,705 		6672 of 10000 with 99.15% 	 Time used:  0.55 sec
2023-03-30 23:27:34,252 		6696 of 10000 with 99.15% 	 Time used:  0.55 sec
2023-03-30 23:27:34,799 		6720 of 10000 with 99.15% 	 Time used:  0.55 sec
2023-03-30 23:27:35,346 		6744 of 10000 with 99.15% 	 Time used:  0.55 sec
2023-03-30 23:27:35,893 		6768 of 10000 with 99.16% 	 Time used:  0.55 sec
2023-03-30 23:27:36,440 		6792 of 10000 with 99.16% 	 Time used:  0.55 sec
2023-03-30 23:27:36,987 		6816 of 10000 with 99.16% 	 Time used:  0.55 sec
2023-03-30 23:27:37,534 		6840 of 10000 with 99.17% 	 Time used:  0.55 sec
2023-03-30 23:27:38,081 		6864 of 10000 with 99.17% 	 Time used:  0.55 sec
2023-03-30 23:27:38,627 		6888 of 10000 with 99.17% 	 Time used:  0.55 sec
2023-03-30 23:27:39,175 		6912 of 10000 with 99.18% 	 Time used:  0.55 sec
2023-03-30 23:27:39,722 		6936 of 10000 with 99.18% 	 Time used:  0.55 sec
2023-03-30 23:27:40,269 		6960 of 10000 with 99.18% 	 Time used:  0.55 sec
2023-03-30 23:27:40,817 		6984 of 10000 with 99.18% 	 Time used:  0.55 sec
2023-03-30 23:27:41,364 		7008 of 10000 with 99.19% 	 Time used:  0.55 sec
2023-03-30 23:27:41,911 		7032 of 10000 with 99.19% 	 Time used:  0.55 sec
2023-03-30 23:27:42,458 		7056 of 10000 with 99.19% 	 Time used:  0.55 sec
2023-03-30 23:27:43,005 		7080 of 10000 with 99.19% 	 Time used:  0.55 sec
2023-03-30 23:27:43,553 		7104 of 10000 with 99.20% 	 Time used:  0.55 sec
2023-03-30 23:27:44,100 		7128 of 10000 with 99.20% 	 Time used:  0.55 sec
2023-03-30 23:27:44,647 		7152 of 10000 with 99.20% 	 Time used:  0.55 sec
2023-03-30 23:27:45,195 		7176 of 10000 with 99.21% 	 Time used:  0.55 sec
2023-03-30 23:27:45,742 		7200 of 10000 with 99.21% 	 Time used:  0.55 sec
2023-03-30 23:27:46,289 		7224 of 10000 with 99.20% 	 Time used:  0.55 sec
2023-03-30 23:27:46,836 		7248 of 10000 with 99.20% 	 Time used:  0.55 sec
2023-03-30 23:27:47,383 		7272 of 10000 with 99.20% 	 Time used:  0.55 sec
2023-03-30 23:27:47,929 		7296 of 10000 with 99.21% 	 Time used:  0.55 sec
2023-03-30 23:27:48,476 		7320 of 10000 with 99.21% 	 Time used:  0.55 sec
2023-03-30 23:27:49,023 		7344 of 10000 with 99.21% 	 Time used:  0.55 sec
2023-03-30 23:27:49,570 		7368 of 10000 with 99.21% 	 Time used:  0.55 sec
2023-03-30 23:27:50,117 		7392 of 10000 with 99.22% 	 Time used:  0.55 sec
2023-03-30 23:27:50,664 		7416 of 10000 with 99.22% 	 Time used:  0.55 sec
2023-03-30 23:27:51,211 		7440 of 10000 with 99.22% 	 Time used:  0.55 sec
2023-03-30 23:27:51,758 		7464 of 10000 with 99.22% 	 Time used:  0.55 sec
2023-03-30 23:27:52,305 		7488 of 10000 with 99.23% 	 Time used:  0.55 sec
2023-03-30 23:27:52,852 		7512 of 10000 with 99.23% 	 Time used:  0.55 sec
2023-03-30 23:27:53,399 		7536 of 10000 with 99.23% 	 Time used:  0.55 sec
2023-03-30 23:27:53,946 		7560 of 10000 with 99.23% 	 Time used:  0.55 sec
2023-03-30 23:27:54,493 		7584 of 10000 with 99.24% 	 Time used:  0.55 sec
2023-03-30 23:27:55,040 		7608 of 10000 with 99.24% 	 Time used:  0.55 sec
2023-03-30 23:27:55,587 		7632 of 10000 with 99.24% 	 Time used:  0.55 sec
2023-03-30 23:27:56,134 		7656 of 10000 with 99.24% 	 Time used:  0.55 sec
2023-03-30 23:27:56,681 		7680 of 10000 with 99.24% 	 Time used:  0.55 sec
2023-03-30 23:27:57,228 		7704 of 10000 with 99.25% 	 Time used:  0.55 sec
2023-03-30 23:27:57,775 		7728 of 10000 with 99.25% 	 Time used:  0.55 sec
2023-03-30 23:27:58,322 		7752 of 10000 with 99.25% 	 Time used:  0.55 sec
2023-03-30 23:27:58,869 		7776 of 10000 with 99.25% 	 Time used:  0.55 sec
2023-03-30 23:27:59,416 		7800 of 10000 with 99.26% 	 Time used:  0.55 sec
2023-03-30 23:27:59,963 		7824 of 10000 with 99.26% 	 Time used:  0.55 sec
2023-03-30 23:28:00,510 		7848 of 10000 with 99.25% 	 Time used:  0.55 sec
2023-03-30 23:28:01,057 		7872 of 10000 with 99.25% 	 Time used:  0.55 sec
2023-03-30 23:28:01,604 		7896 of 10000 with 99.25% 	 Time used:  0.55 sec
2023-03-30 23:28:02,151 		7920 of 10000 with 99.24% 	 Time used:  0.55 sec
2023-03-30 23:28:02,698 		7944 of 10000 with 99.24% 	 Time used:  0.55 sec
2023-03-30 23:28:03,245 		7968 of 10000 with 99.25% 	 Time used:  0.55 sec
2023-03-30 23:28:03,793 		7992 of 10000 with 99.25% 	 Time used:  0.55 sec
2023-03-30 23:28:04,339 		8016 of 10000 with 99.25% 	 Time used:  0.55 sec
2023-03-30 23:28:04,887 		8040 of 10000 with 99.25% 	 Time used:  0.55 sec
2023-03-30 23:28:05,433 		8064 of 10000 with 99.26% 	 Time used:  0.55 sec
2023-03-30 23:28:05,980 		8088 of 10000 with 99.26% 	 Time used:  0.55 sec
2023-03-30 23:28:06,527 		8112 of 10000 with 99.26% 	 Time used:  0.55 sec
2023-03-30 23:28:07,074 		8136 of 10000 with 99.26% 	 Time used:  0.55 sec
2023-03-30 23:28:07,621 		8160 of 10000 with 99.26% 	 Time used:  0.55 sec
2023-03-30 23:28:08,168 		8184 of 10000 with 99.27% 	 Time used:  0.55 sec
2023-03-30 23:28:08,715 		8208 of 10000 with 99.27% 	 Time used:  0.55 sec
2023-03-30 23:28:09,262 		8232 of 10000 with 99.27% 	 Time used:  0.55 sec
2023-03-30 23:28:09,809 		8256 of 10000 with 99.27% 	 Time used:  0.55 sec
2023-03-30 23:28:10,356 		8280 of 10000 with 99.28% 	 Time used:  0.55 sec
2023-03-30 23:28:10,904 		8304 of 10000 with 99.28% 	 Time used:  0.55 sec
2023-03-30 23:28:11,451 		8328 of 10000 with 99.26% 	 Time used:  0.55 sec
2023-03-30 23:28:11,998 		8352 of 10000 with 99.26% 	 Time used:  0.55 sec
2023-03-30 23:28:12,545 		8376 of 10000 with 99.26% 	 Time used:  0.55 sec
2023-03-30 23:28:13,093 		8400 of 10000 with 99.26% 	 Time used:  0.55 sec
2023-03-30 23:28:13,640 		8424 of 10000 with 99.25% 	 Time used:  0.55 sec
2023-03-30 23:28:14,187 		8448 of 10000 with 99.25% 	 Time used:  0.55 sec
2023-03-30 23:28:14,734 		8472 of 10000 with 99.26% 	 Time used:  0.55 sec
2023-03-30 23:28:15,281 		8496 of 10000 with 99.26% 	 Time used:  0.55 sec
2023-03-30 23:28:15,828 		8520 of 10000 with 99.26% 	 Time used:  0.55 sec
2023-03-30 23:28:16,375 		8544 of 10000 with 99.25% 	 Time used:  0.55 sec
2023-03-30 23:28:16,922 		8568 of 10000 with 99.25% 	 Time used:  0.55 sec
2023-03-30 23:28:17,470 		8592 of 10000 with 99.26% 	 Time used:  0.55 sec
2023-03-30 23:28:18,017 		8616 of 10000 with 99.26% 	 Time used:  0.55 sec
2023-03-30 23:28:18,564 		8640 of 10000 with 99.26% 	 Time used:  0.55 sec
2023-03-30 23:28:19,111 		8664 of 10000 with 99.26% 	 Time used:  0.55 sec
2023-03-30 23:28:19,658 		8688 of 10000 with 99.26% 	 Time used:  0.55 sec
2023-03-30 23:28:20,205 		8712 of 10000 with 99.27% 	 Time used:  0.55 sec
2023-03-30 23:28:20,752 		8736 of 10000 with 99.27% 	 Time used:  0.55 sec
2023-03-30 23:28:21,299 		8760 of 10000 with 99.27% 	 Time used:  0.55 sec
2023-03-30 23:28:21,846 		8784 of 10000 with 99.27% 	 Time used:  0.55 sec
2023-03-30 23:28:22,393 		8808 of 10000 with 99.27% 	 Time used:  0.55 sec
2023-03-30 23:28:22,940 		8832 of 10000 with 99.28% 	 Time used:  0.55 sec
2023-03-30 23:28:23,487 		8856 of 10000 with 99.28% 	 Time used:  0.55 sec
2023-03-30 23:28:24,034 		8880 of 10000 with 99.28% 	 Time used:  0.55 sec
2023-03-30 23:28:24,582 		8904 of 10000 with 99.28% 	 Time used:  0.55 sec
2023-03-30 23:28:25,129 		8928 of 10000 with 99.28% 	 Time used:  0.55 sec
2023-03-30 23:28:25,677 		8952 of 10000 with 99.29% 	 Time used:  0.55 sec
2023-03-30 23:28:26,224 		8976 of 10000 with 99.29% 	 Time used:  0.55 sec
2023-03-30 23:28:26,771 		9000 of 10000 with 99.29% 	 Time used:  0.55 sec
2023-03-30 23:28:27,318 		9024 of 10000 with 99.29% 	 Time used:  0.55 sec
2023-03-30 23:28:27,865 		9048 of 10000 with 99.29% 	 Time used:  0.55 sec
2023-03-30 23:28:28,412 		9072 of 10000 with 99.29% 	 Time used:  0.55 sec
2023-03-30 23:28:28,959 		9096 of 10000 with 99.30% 	 Time used:  0.55 sec
2023-03-30 23:28:29,506 		9120 of 10000 with 99.30% 	 Time used:  0.55 sec
2023-03-30 23:28:30,053 		9144 of 10000 with 99.30% 	 Time used:  0.55 sec
2023-03-30 23:28:30,600 		9168 of 10000 with 99.30% 	 Time used:  0.55 sec
2023-03-30 23:28:31,147 		9192 of 10000 with 99.30% 	 Time used:  0.55 sec
2023-03-30 23:28:31,694 		9216 of 10000 with 99.31% 	 Time used:  0.55 sec
2023-03-30 23:28:32,241 		9240 of 10000 with 99.31% 	 Time used:  0.55 sec
2023-03-30 23:28:32,788 		9264 of 10000 with 99.31% 	 Time used:  0.55 sec
2023-03-30 23:28:33,335 		9288 of 10000 with 99.31% 	 Time used:  0.55 sec
2023-03-30 23:28:33,882 		9312 of 10000 with 99.31% 	 Time used:  0.55 sec
2023-03-30 23:28:34,429 		9336 of 10000 with 99.31% 	 Time used:  0.55 sec
2023-03-30 23:28:34,976 		9360 of 10000 with 99.32% 	 Time used:  0.55 sec
2023-03-30 23:28:35,523 		9384 of 10000 with 99.32% 	 Time used:  0.55 sec
2023-03-30 23:28:36,070 		9408 of 10000 with 99.32% 	 Time used:  0.55 sec
2023-03-30 23:28:36,617 		9432 of 10000 with 99.32% 	 Time used:  0.55 sec
2023-03-30 23:28:37,164 		9456 of 10000 with 99.32% 	 Time used:  0.55 sec
2023-03-30 23:28:37,711 		9480 of 10000 with 99.32% 	 Time used:  0.55 sec
2023-03-30 23:28:38,258 		9504 of 10000 with 99.33% 	 Time used:  0.55 sec
2023-03-30 23:28:38,805 		9528 of 10000 with 99.33% 	 Time used:  0.55 sec
2023-03-30 23:28:39,352 		9552 of 10000 with 99.33% 	 Time used:  0.55 sec
2023-03-30 23:28:39,899 		9576 of 10000 with 99.33% 	 Time used:  0.55 sec
2023-03-30 23:28:40,446 		9600 of 10000 with 99.33% 	 Time used:  0.55 sec
2023-03-30 23:28:40,994 		9624 of 10000 with 99.33% 	 Time used:  0.55 sec
2023-03-30 23:28:41,541 		9648 of 10000 with 99.34% 	 Time used:  0.55 sec
2023-03-30 23:28:42,088 		9672 of 10000 with 99.34% 	 Time used:  0.55 sec
2023-03-30 23:28:42,635 		9696 of 10000 with 99.34% 	 Time used:  0.55 sec
2023-03-30 23:28:43,182 		9720 of 10000 with 99.34% 	 Time used:  0.55 sec
2023-03-30 23:28:43,730 		9744 of 10000 with 99.33% 	 Time used:  0.55 sec
2023-03-30 23:28:44,276 		9768 of 10000 with 99.33% 	 Time used:  0.55 sec
2023-03-30 23:28:44,823 		9792 of 10000 with 99.34% 	 Time used:  0.55 sec
2023-03-30 23:28:45,370 		9816 of 10000 with 99.34% 	 Time used:  0.55 sec
2023-03-30 23:28:45,918 		9840 of 10000 with 99.34% 	 Time used:  0.55 sec
2023-03-30 23:28:46,464 		9864 of 10000 with 99.34% 	 Time used:  0.55 sec
2023-03-30 23:28:47,011 		9888 of 10000 with 99.34% 	 Time used:  0.55 sec
2023-03-30 23:28:47,558 		9912 of 10000 with 99.34% 	 Time used:  0.55 sec
2023-03-30 23:28:48,105 		9936 of 10000 with 99.35% 	 Time used:  0.55 sec
2023-03-30 23:28:48,652 		9960 of 10000 with 99.35% 	 Time used:  0.55 sec
2023-03-30 23:28:49,199 		9984 of 10000 with 99.35% 	 Time used:  0.55 sec
2023-03-30 23:28:49,569 		10000 of 10000 with 99.35% 	 Time used:  0.37 sec
2023-03-30 23:28:49,569 
2023-03-30 23:28:49,570 			Learning rate: weights:   1.000e-02    
2023-03-30 23:28:49,570 			Last test performance: 99.35%
2023-03-30 23:28:49,570 ----------------
2023-03-30 23:29:00,828   30  =>  0    		Training 486 pattern with 99.58% 	Forward time: 	10.95 sec
2023-03-30 23:29:00,828 			Loss:    1.031e-02    			Backward time: 	 0.30 sec 
2023-03-30 23:29:00,829 ADAM: Layer 0 -> dw_min:9.9609e-01  dw_max:1.0055e+00 lr:1.0000e-02
2023-03-30 23:29:00,829 ADAM: Layer 1 -> dw_min:9.8949e-01  dw_max:1.0097e+00 lr:1.0000e-02
2023-03-30 23:29:00,829 ADAM: Layer 2 -> dw_min:9.8752e-01  dw_max:1.0105e+00 lr:1.0000e-02
2023-03-30 23:29:00,829 ADAM: Layer 3 -> dw_min:9.9500e-01  dw_max:1.0059e+00 lr:1.0000e-02
2023-03-30 23:29:00,848 			Learning rate: weights:   1.000e-02    
2023-03-30 23:29:00,848 			Last test performance: 99.35%
2023-03-30 23:29:00,848 ----------------
2023-03-30 23:29:12,106   30  =>  1    		Training 486 pattern with 99.58% 	Forward time: 	10.95 sec
2023-03-30 23:29:12,106 			Loss:    7.784e-03    			Backward time: 	 0.30 sec 
2023-03-30 23:29:12,107 ADAM: Layer 0 -> dw_min:9.9521e-01  dw_max:1.0055e+00 lr:1.0000e-02
2023-03-30 23:29:12,107 ADAM: Layer 1 -> dw_min:9.8954e-01  dw_max:1.0106e+00 lr:1.0000e-02
2023-03-30 23:29:12,107 ADAM: Layer 2 -> dw_min:9.8878e-01  dw_max:1.0155e+00 lr:1.0000e-02
2023-03-30 23:29:12,107 ADAM: Layer 3 -> dw_min:9.9588e-01  dw_max:1.0048e+00 lr:1.0000e-02
2023-03-30 23:29:12,247 			Learning rate: weights:   1.000e-02    
2023-03-30 23:29:12,247 			Last test performance: 99.35%
2023-03-30 23:29:12,247 ----------------
2023-03-30 23:29:23,510   30  =>  2    		Training 486 pattern with 99.58% 	Forward time: 	10.95 sec
2023-03-30 23:29:23,510 			Loss:    1.146e-02    			Backward time: 	 0.30 sec 
2023-03-30 23:29:23,510 ADAM: Layer 0 -> dw_min:9.9452e-01  dw_max:1.0082e+00 lr:1.0000e-02
2023-03-30 23:29:23,510 ADAM: Layer 1 -> dw_min:9.8606e-01  dw_max:1.0137e+00 lr:1.0000e-02
2023-03-30 23:29:23,511 ADAM: Layer 2 -> dw_min:9.8393e-01  dw_max:1.0152e+00 lr:1.0000e-02
2023-03-30 23:29:23,511 ADAM: Layer 3 -> dw_min:9.8917e-01  dw_max:1.0091e+00 lr:1.0000e-02
2023-03-30 23:29:23,570 			Learning rate: weights:   1.000e-02    
2023-03-30 23:29:23,570 			Last test performance: 99.35%
2023-03-30 23:29:23,570 ----------------
2023-03-30 23:29:34,830   30  =>  3    		Training 486 pattern with 99.79% 	Forward time: 	10.95 sec
2023-03-30 23:29:34,830 			Loss:    3.868e-03    			Backward time: 	 0.30 sec 
2023-03-30 23:29:34,830 ADAM: Layer 0 -> dw_min:9.9524e-01  dw_max:1.0072e+00 lr:1.0000e-02
2023-03-30 23:29:34,830 ADAM: Layer 1 -> dw_min:9.8745e-01  dw_max:1.0123e+00 lr:1.0000e-02
2023-03-30 23:29:34,831 ADAM: Layer 2 -> dw_min:9.8553e-01  dw_max:1.0149e+00 lr:1.0000e-02
2023-03-30 23:29:34,831 ADAM: Layer 3 -> dw_min:9.8977e-01  dw_max:1.0083e+00 lr:1.0000e-02
2023-03-30 23:29:34,889 			Learning rate: weights:   1.000e-02    
2023-03-30 23:29:34,889 			Last test performance: 99.35%
2023-03-30 23:29:34,889 ----------------
2023-03-30 23:29:46,152   30  =>  4    		Training 486 pattern with 99.79% 	Forward time: 	10.95 sec
2023-03-30 23:29:46,152 			Loss:    2.990e-03    			Backward time: 	 0.31 sec 
2023-03-30 23:29:46,152 ADAM: Layer 0 -> dw_min:9.9502e-01  dw_max:1.0062e+00 lr:1.0000e-02
2023-03-30 23:29:46,152 ADAM: Layer 1 -> dw_min:9.8869e-01  dw_max:1.0111e+00 lr:1.0000e-02
2023-03-30 23:29:46,153 ADAM: Layer 2 -> dw_min:9.8697e-01  dw_max:1.0141e+00 lr:1.0000e-02
2023-03-30 23:29:46,153 ADAM: Layer 3 -> dw_min:9.9082e-01  dw_max:1.0074e+00 lr:1.0000e-02
2023-03-30 23:29:46,212 			Learning rate: weights:   1.000e-02    
2023-03-30 23:29:46,212 			Last test performance: 99.35%
2023-03-30 23:29:46,212 ----------------
2023-03-30 23:29:57,476   30  =>  5    		Training 486 pattern with 99.38% 	Forward time: 	10.95 sec
2023-03-30 23:29:57,476 			Loss:    1.436e-02    			Backward time: 	 0.30 sec 
2023-03-30 23:29:57,476 ADAM: Layer 0 -> dw_min:9.9337e-01  dw_max:1.0050e+00 lr:1.0000e-02
2023-03-30 23:29:57,476 ADAM: Layer 1 -> dw_min:9.8992e-01  dw_max:1.0110e+00 lr:1.0000e-02
2023-03-30 23:29:57,476 ADAM: Layer 2 -> dw_min:9.8556e-01  dw_max:1.0130e+00 lr:1.0000e-02
2023-03-30 23:29:57,476 ADAM: Layer 3 -> dw_min:9.9174e-01  dw_max:1.0067e+00 lr:1.0000e-02
2023-03-30 23:29:57,536 			Learning rate: weights:   1.000e-02    
2023-03-30 23:29:57,536 			Last test performance: 99.35%
2023-03-30 23:29:57,536 ----------------
2023-03-30 23:30:08,795   30  =>  6    		Training 486 pattern with 99.79% 	Forward time: 	10.95 sec
2023-03-30 23:30:08,795 			Loss:    4.893e-03    			Backward time: 	 0.30 sec 
2023-03-30 23:30:08,795 ADAM: Layer 0 -> dw_min:9.9449e-01  dw_max:1.0047e+00 lr:1.0000e-02
2023-03-30 23:30:08,795 ADAM: Layer 1 -> dw_min:9.8317e-01  dw_max:1.0147e+00 lr:1.0000e-02
2023-03-30 23:30:08,795 ADAM: Layer 2 -> dw_min:9.8543e-01  dw_max:1.0123e+00 lr:1.0000e-02
2023-03-30 23:30:08,795 ADAM: Layer 3 -> dw_min:9.8973e-01  dw_max:1.0100e+00 lr:1.0000e-02
2023-03-30 23:30:08,813 			Learning rate: weights:   1.000e-02    
2023-03-30 23:30:08,813 			Last test performance: 99.35%
2023-03-30 23:30:08,813 ----------------
2023-03-30 23:30:20,073   30  =>  7    		Training 486 pattern with 99.38% 	Forward time: 	10.95 sec
2023-03-30 23:30:20,073 			Loss:    8.306e-03    			Backward time: 	 0.30 sec 
2023-03-30 23:30:20,074 ADAM: Layer 0 -> dw_min:9.9472e-01  dw_max:1.0041e+00 lr:1.0000e-02
2023-03-30 23:30:20,074 ADAM: Layer 1 -> dw_min:9.8443e-01  dw_max:1.0132e+00 lr:1.0000e-02
2023-03-30 23:30:20,074 ADAM: Layer 2 -> dw_min:9.8665e-01  dw_max:1.0130e+00 lr:1.0000e-02
2023-03-30 23:30:20,074 ADAM: Layer 3 -> dw_min:9.9072e-01  dw_max:1.0091e+00 lr:1.0000e-02
2023-03-30 23:30:20,185 			Learning rate: weights:   1.000e-02    
2023-03-30 23:30:20,185 			Last test performance: 99.35%
2023-03-30 23:30:20,185 ----------------
2023-03-30 23:30:31,447   30  =>  8    		Training 486 pattern with 99.79% 	Forward time: 	10.95 sec
2023-03-30 23:30:31,447 			Loss:    6.889e-03    			Backward time: 	 0.30 sec 
2023-03-30 23:30:31,447 ADAM: Layer 0 -> dw_min:9.9439e-01  dw_max:1.0039e+00 lr:1.0000e-02
2023-03-30 23:30:31,447 ADAM: Layer 1 -> dw_min:9.8595e-01  dw_max:1.0121e+00 lr:1.0000e-02
2023-03-30 23:30:31,447 ADAM: Layer 2 -> dw_min:9.8696e-01  dw_max:1.0142e+00 lr:1.0000e-02
2023-03-30 23:30:31,447 ADAM: Layer 3 -> dw_min:9.9171e-01  dw_max:1.0082e+00 lr:1.0000e-02
2023-03-30 23:30:31,473 			Learning rate: weights:   1.000e-02    
2023-03-30 23:30:31,473 			Last test performance: 99.35%
2023-03-30 23:30:31,473 ----------------
2023-03-30 23:30:42,733   30  =>  9    		Training 486 pattern with 100.00% 	Forward time: 	10.95 sec
2023-03-30 23:30:42,733 			Loss:    2.534e-03    			Backward time: 	 0.30 sec 
2023-03-30 23:30:42,733 ADAM: Layer 0 -> dw_min:9.9447e-01  dw_max:1.0043e+00 lr:1.0000e-02
2023-03-30 23:30:42,733 ADAM: Layer 1 -> dw_min:9.8666e-01  dw_max:1.0122e+00 lr:1.0000e-02
2023-03-30 23:30:42,733 ADAM: Layer 2 -> dw_min:9.8826e-01  dw_max:1.0125e+00 lr:1.0000e-02
2023-03-30 23:30:42,734 ADAM: Layer 3 -> dw_min:9.9253e-01  dw_max:1.0073e+00 lr:1.0000e-02
2023-03-30 23:30:42,793 			Learning rate: weights:   1.000e-02    
2023-03-30 23:30:42,793 			Last test performance: 99.35%
2023-03-30 23:30:42,793 ----------------
2023-03-30 23:30:54,052   30  =>  10   		Training 486 pattern with 99.79% 	Forward time: 	10.95 sec
2023-03-30 23:30:54,052 			Loss:    3.163e-03    			Backward time: 	 0.30 sec 
2023-03-30 23:30:54,052 ADAM: Layer 0 -> dw_min:9.9546e-01  dw_max:1.0041e+00 lr:1.0000e-02
2023-03-30 23:30:54,052 ADAM: Layer 1 -> dw_min:9.8840e-01  dw_max:1.0119e+00 lr:1.0000e-02
2023-03-30 23:30:54,052 ADAM: Layer 2 -> dw_min:9.8649e-01  dw_max:1.0113e+00 lr:1.0000e-02
2023-03-30 23:30:54,052 ADAM: Layer 3 -> dw_min:9.9328e-01  dw_max:1.0066e+00 lr:1.0000e-02
2023-03-30 23:30:54,099 			Learning rate: weights:   1.000e-02    
2023-03-30 23:30:54,099 			Last test performance: 99.35%
2023-03-30 23:30:54,099 ----------------
2023-03-30 23:31:05,359   30  =>  11   		Training 486 pattern with 99.58% 	Forward time: 	10.95 sec
2023-03-30 23:31:05,359 			Loss:    1.397e-02    			Backward time: 	 0.30 sec 
2023-03-30 23:31:05,360 ADAM: Layer 0 -> dw_min:9.9486e-01  dw_max:1.0043e+00 lr:1.0000e-02
2023-03-30 23:31:05,360 ADAM: Layer 1 -> dw_min:9.8964e-01  dw_max:1.0107e+00 lr:1.0000e-02
2023-03-30 23:31:05,360 ADAM: Layer 2 -> dw_min:9.8783e-01  dw_max:1.0101e+00 lr:1.0000e-02
2023-03-30 23:31:05,360 ADAM: Layer 3 -> dw_min:9.9395e-01  dw_max:1.0059e+00 lr:1.0000e-02
2023-03-30 23:31:05,379 			Learning rate: weights:   1.000e-02    
2023-03-30 23:31:05,379 			Last test performance: 99.35%
2023-03-30 23:31:05,379 ----------------
2023-03-30 23:31:16,638   30  =>  12   		Training 486 pattern with 99.58% 	Forward time: 	10.95 sec
2023-03-30 23:31:16,638 			Loss:    5.884e-03    			Backward time: 	 0.30 sec 
2023-03-30 23:31:16,638 ADAM: Layer 0 -> dw_min:9.8902e-01  dw_max:1.0048e+00 lr:1.0000e-02
2023-03-30 23:31:16,639 ADAM: Layer 1 -> dw_min:9.8578e-01  dw_max:1.0128e+00 lr:1.0000e-02
2023-03-30 23:31:16,639 ADAM: Layer 2 -> dw_min:9.8498e-01  dw_max:1.0135e+00 lr:1.0000e-02
2023-03-30 23:31:16,639 ADAM: Layer 3 -> dw_min:9.9376e-01  dw_max:1.0085e+00 lr:1.0000e-02
2023-03-30 23:31:16,657 			Learning rate: weights:   1.000e-02    
2023-03-30 23:31:16,657 			Last test performance: 99.35%
2023-03-30 23:31:16,657 ----------------
2023-03-30 23:31:27,923   30  =>  13   		Training 486 pattern with 99.79% 	Forward time: 	10.96 sec
2023-03-30 23:31:27,923 			Loss:    3.150e-03    			Backward time: 	 0.30 sec 
2023-03-30 23:31:27,924 ADAM: Layer 0 -> dw_min:9.9012e-01  dw_max:1.0045e+00 lr:1.0000e-02
2023-03-30 23:31:27,924 ADAM: Layer 1 -> dw_min:9.8714e-01  dw_max:1.0115e+00 lr:1.0000e-02
2023-03-30 23:31:27,924 ADAM: Layer 2 -> dw_min:9.8648e-01  dw_max:1.0121e+00 lr:1.0000e-02
2023-03-30 23:31:27,924 ADAM: Layer 3 -> dw_min:9.9438e-01  dw_max:1.0077e+00 lr:1.0000e-02
2023-03-30 23:31:27,943 			Learning rate: weights:   1.000e-02    
2023-03-30 23:31:27,943 			Last test performance: 99.35%
2023-03-30 23:31:27,943 ----------------
2023-03-30 23:31:39,200   30  =>  14   		Training 486 pattern with 99.79% 	Forward time: 	10.95 sec
2023-03-30 23:31:39,201 			Loss:    6.416e-03    			Backward time: 	 0.30 sec 
2023-03-30 23:31:39,201 ADAM: Layer 0 -> dw_min:9.8906e-01  dw_max:1.0068e+00 lr:1.0000e-02
2023-03-30 23:31:39,201 ADAM: Layer 1 -> dw_min:9.8690e-01  dw_max:1.0134e+00 lr:1.0000e-02
2023-03-30 23:31:39,201 ADAM: Layer 2 -> dw_min:9.8545e-01  dw_max:1.0125e+00 lr:1.0000e-02
2023-03-30 23:31:39,201 ADAM: Layer 3 -> dw_min:9.9493e-01  dw_max:1.0069e+00 lr:1.0000e-02
2023-03-30 23:31:39,264 			Learning rate: weights:   1.000e-02    
2023-03-30 23:31:39,264 			Last test performance: 99.35%
2023-03-30 23:31:39,264 ----------------
2023-03-30 23:31:50,525   30  =>  15   		Training 486 pattern with 99.58% 	Forward time: 	10.95 sec
2023-03-30 23:31:50,525 			Loss:    1.217e-02    			Backward time: 	 0.30 sec 
2023-03-30 23:31:50,525 ADAM: Layer 0 -> dw_min:9.9051e-01  dw_max:1.0065e+00 lr:1.0000e-02
2023-03-30 23:31:50,525 ADAM: Layer 1 -> dw_min:9.8593e-01  dw_max:1.0120e+00 lr:1.0000e-02
2023-03-30 23:31:50,525 ADAM: Layer 2 -> dw_min:9.8466e-01  dw_max:1.0155e+00 lr:1.0000e-02
2023-03-30 23:31:50,525 ADAM: Layer 3 -> dw_min:9.9419e-01  dw_max:1.0062e+00 lr:1.0000e-02
2023-03-30 23:31:50,542 			Learning rate: weights:   1.000e-02    
2023-03-30 23:31:50,542 			Last test performance: 99.35%
2023-03-30 23:31:50,542 ----------------
2023-03-30 23:32:01,801   30  =>  16   		Training 486 pattern with 99.58% 	Forward time: 	10.95 sec
2023-03-30 23:32:01,801 			Loss:    1.337e-02    			Backward time: 	 0.30 sec 
2023-03-30 23:32:01,801 ADAM: Layer 0 -> dw_min:9.8881e-01  dw_max:1.0076e+00 lr:1.0000e-02
2023-03-30 23:32:01,801 ADAM: Layer 1 -> dw_min:9.8376e-01  dw_max:1.0128e+00 lr:1.0000e-02
2023-03-30 23:32:01,801 ADAM: Layer 2 -> dw_min:9.8617e-01  dw_max:1.0142e+00 lr:1.0000e-02
2023-03-30 23:32:01,801 ADAM: Layer 3 -> dw_min:9.9188e-01  dw_max:1.0056e+00 lr:1.0000e-02
2023-03-30 23:32:01,859 			Learning rate: weights:   1.000e-02    
2023-03-30 23:32:01,859 			Last test performance: 99.35%
2023-03-30 23:32:01,859 ----------------
2023-03-30 23:32:13,117   30  =>  17   		Training 486 pattern with 100.00% 	Forward time: 	10.95 sec
2023-03-30 23:32:13,117 			Loss:    2.136e-03    			Backward time: 	 0.30 sec 
2023-03-30 23:32:13,117 ADAM: Layer 0 -> dw_min:9.8960e-01  dw_max:1.0074e+00 lr:1.0000e-02
2023-03-30 23:32:13,117 ADAM: Layer 1 -> dw_min:9.8560e-01  dw_max:1.0117e+00 lr:1.0000e-02
2023-03-30 23:32:13,117 ADAM: Layer 2 -> dw_min:9.8497e-01  dw_max:1.0128e+00 lr:1.0000e-02
2023-03-30 23:32:13,118 ADAM: Layer 3 -> dw_min:9.9270e-01  dw_max:1.0066e+00 lr:1.0000e-02
2023-03-30 23:32:13,136 			Learning rate: weights:   1.000e-02    
2023-03-30 23:32:13,136 			Last test performance: 99.35%
2023-03-30 23:32:13,136 ----------------
2023-03-30 23:32:24,396   30  =>  18   		Training 486 pattern with 99.58% 	Forward time: 	10.95 sec
2023-03-30 23:32:24,396 			Loss:    5.595e-03    			Backward time: 	 0.30 sec 
2023-03-30 23:32:24,397 ADAM: Layer 0 -> dw_min:9.8967e-01  dw_max:1.0076e+00 lr:1.0000e-02
2023-03-30 23:32:24,397 ADAM: Layer 1 -> dw_min:9.8716e-01  dw_max:1.0116e+00 lr:1.0000e-02
2023-03-30 23:32:24,397 ADAM: Layer 2 -> dw_min:9.8639e-01  dw_max:1.0132e+00 lr:1.0000e-02
2023-03-30 23:32:24,397 ADAM: Layer 3 -> dw_min:9.9342e-01  dw_max:1.0060e+00 lr:1.0000e-02
2023-03-30 23:32:24,457 			Learning rate: weights:   1.000e-02    
2023-03-30 23:32:24,457 			Last test performance: 99.35%
2023-03-30 23:32:24,457 ----------------
2023-03-30 23:32:35,717   30  =>  19   		Training 486 pattern with 99.79% 	Forward time: 	10.95 sec
2023-03-30 23:32:35,717 			Loss:    6.885e-03    			Backward time: 	 0.30 sec 
2023-03-30 23:32:35,718 ADAM: Layer 0 -> dw_min:9.9098e-01  dw_max:1.0067e+00 lr:1.0000e-02
2023-03-30 23:32:35,718 ADAM: Layer 1 -> dw_min:9.8892e-01  dw_max:1.0097e+00 lr:1.0000e-02
2023-03-30 23:32:35,718 ADAM: Layer 2 -> dw_min:9.8774e-01  dw_max:1.0118e+00 lr:1.0000e-02
2023-03-30 23:32:35,718 ADAM: Layer 3 -> dw_min:9.9389e-01  dw_max:1.0054e+00 lr:1.0000e-02
2023-03-30 23:32:35,736 			Learning rate: weights:   1.000e-02    
2023-03-30 23:32:35,736 			Last test performance: 99.35%
2023-03-30 23:32:35,736 ----------------
2023-03-30 23:32:46,996   30  =>  20   		Training 486 pattern with 99.79% 	Forward time: 	10.95 sec
2023-03-30 23:32:46,996 			Loss:    3.350e-03    			Backward time: 	 0.30 sec 
2023-03-30 23:32:46,997 ADAM: Layer 0 -> dw_min:9.9125e-01  dw_max:1.0061e+00 lr:1.0000e-02
2023-03-30 23:32:46,997 ADAM: Layer 1 -> dw_min:9.8990e-01  dw_max:1.0088e+00 lr:1.0000e-02
2023-03-30 23:32:46,997 ADAM: Layer 2 -> dw_min:9.8273e-01  dw_max:1.0107e+00 lr:1.0000e-02
2023-03-30 23:32:46,997 ADAM: Layer 3 -> dw_min:9.9311e-01  dw_max:1.0048e+00 lr:1.0000e-02
2023-03-30 23:32:47,057 			Learning rate: weights:   1.000e-02    
2023-03-30 23:32:47,057 			Last test performance: 99.35%
2023-03-30 23:32:47,057 ----------------
2023-03-30 23:32:58,316   30  =>  21   		Training 486 pattern with 100.00% 	Forward time: 	10.95 sec
2023-03-30 23:32:58,317 			Loss:    2.427e-03    			Backward time: 	 0.30 sec 
2023-03-30 23:32:58,317 ADAM: Layer 0 -> dw_min:9.9230e-01  dw_max:1.0054e+00 lr:1.0000e-02
2023-03-30 23:32:58,317 ADAM: Layer 1 -> dw_min:9.9085e-01  dw_max:1.0083e+00 lr:1.0000e-02
2023-03-30 23:32:58,317 ADAM: Layer 2 -> dw_min:9.8457e-01  dw_max:1.0132e+00 lr:1.0000e-02
2023-03-30 23:32:58,317 ADAM: Layer 3 -> dw_min:9.9364e-01  dw_max:1.0044e+00 lr:1.0000e-02
2023-03-30 23:32:58,428 			Learning rate: weights:   1.000e-02    
2023-03-30 23:32:58,428 			Last test performance: 99.35%
2023-03-30 23:32:58,428 ----------------
2023-03-30 23:33:09,687   30  =>  22   		Training 486 pattern with 99.58% 	Forward time: 	10.95 sec
2023-03-30 23:33:09,687 			Loss:    7.082e-03    			Backward time: 	 0.30 sec 
2023-03-30 23:33:09,687 ADAM: Layer 0 -> dw_min:9.9290e-01  dw_max:1.0049e+00 lr:1.0000e-02
2023-03-30 23:33:09,687 ADAM: Layer 1 -> dw_min:9.8757e-01  dw_max:1.0091e+00 lr:1.0000e-02
2023-03-30 23:33:09,687 ADAM: Layer 2 -> dw_min:9.8372e-01  dw_max:1.0144e+00 lr:1.0000e-02
2023-03-30 23:33:09,687 ADAM: Layer 3 -> dw_min:9.9426e-01  dw_max:1.0043e+00 lr:1.0000e-02
2023-03-30 23:33:09,747 			Learning rate: weights:   1.000e-02    
2023-03-30 23:33:09,747 			Last test performance: 99.35%
2023-03-30 23:33:09,747 ----------------
2023-03-30 23:33:21,007   30  =>  23   		Training 486 pattern with 99.38% 	Forward time: 	10.95 sec
2023-03-30 23:33:21,007 			Loss:    1.942e-02    			Backward time: 	 0.30 sec 
2023-03-30 23:33:21,007 ADAM: Layer 0 -> dw_min:9.9355e-01  dw_max:1.0047e+00 lr:1.0000e-02
2023-03-30 23:33:21,008 ADAM: Layer 1 -> dw_min:9.8886e-01  dw_max:1.0112e+00 lr:1.0000e-02
2023-03-30 23:33:21,008 ADAM: Layer 2 -> dw_min:9.7952e-01  dw_max:1.0142e+00 lr:1.0000e-02
2023-03-30 23:33:21,008 ADAM: Layer 3 -> dw_min:9.9035e-01  dw_max:1.0115e+00 lr:1.0000e-02
2023-03-30 23:33:21,035 			Learning rate: weights:   1.000e-02    
2023-03-30 23:33:21,035 			Last test performance: 99.35%
2023-03-30 23:33:21,035 ----------------
2023-03-30 23:33:32,300   30  =>  24   		Training 486 pattern with 99.79% 	Forward time: 	10.95 sec
2023-03-30 23:33:32,300 			Loss:    4.156e-03    			Backward time: 	 0.31 sec 
2023-03-30 23:33:32,301 ADAM: Layer 0 -> dw_min:9.9388e-01  dw_max:1.0042e+00 lr:1.0000e-02
2023-03-30 23:33:32,301 ADAM: Layer 1 -> dw_min:9.9006e-01  dw_max:1.0101e+00 lr:1.0000e-02
2023-03-30 23:33:32,301 ADAM: Layer 2 -> dw_min:9.8164e-01  dw_max:1.0128e+00 lr:1.0000e-02
2023-03-30 23:33:32,301 ADAM: Layer 3 -> dw_min:9.9129e-01  dw_max:1.0115e+00 lr:1.0000e-02
2023-03-30 23:33:32,348 			Learning rate: weights:   1.000e-02    
2023-03-30 23:33:32,348 			Last test performance: 99.35%
2023-03-30 23:33:32,348 ----------------
2023-03-30 23:33:43,608   30  =>  25   		Training 486 pattern with 99.79% 	Forward time: 	10.95 sec
2023-03-30 23:33:43,608 			Loss:    3.043e-03    			Backward time: 	 0.30 sec 
2023-03-30 23:33:43,608 ADAM: Layer 0 -> dw_min:9.9450e-01  dw_max:1.0037e+00 lr:1.0000e-02
2023-03-30 23:33:43,608 ADAM: Layer 1 -> dw_min:9.8729e-01  dw_max:1.0114e+00 lr:1.0000e-02
2023-03-30 23:33:43,608 ADAM: Layer 2 -> dw_min:9.8346e-01  dw_max:1.0128e+00 lr:1.0000e-02
2023-03-30 23:33:43,608 ADAM: Layer 3 -> dw_min:9.9210e-01  dw_max:1.0104e+00 lr:1.0000e-02
2023-03-30 23:33:43,667 			Learning rate: weights:   1.000e-02    
2023-03-30 23:33:43,667 			Last test performance: 99.35%
2023-03-30 23:33:43,667 ----------------
2023-03-30 23:33:54,928   30  =>  26   		Training 486 pattern with 99.38% 	Forward time: 	10.95 sec
2023-03-30 23:33:54,928 			Loss:    1.192e-02    			Backward time: 	 0.30 sec 
2023-03-30 23:33:54,928 ADAM: Layer 0 -> dw_min:9.9520e-01  dw_max:1.0047e+00 lr:1.0000e-02
2023-03-30 23:33:54,928 ADAM: Layer 1 -> dw_min:9.8856e-01  dw_max:1.0107e+00 lr:1.0000e-02
2023-03-30 23:33:54,929 ADAM: Layer 2 -> dw_min:9.8511e-01  dw_max:1.0127e+00 lr:1.0000e-02
2023-03-30 23:33:54,929 ADAM: Layer 3 -> dw_min:9.9289e-01  dw_max:1.0094e+00 lr:1.0000e-02
2023-03-30 23:33:54,976 			Learning rate: weights:   1.000e-02    
2023-03-30 23:33:54,977 			Last test performance: 99.35%
2023-03-30 23:33:54,977 ----------------
2023-03-30 23:34:06,245   30  =>  27   		Training 486 pattern with 99.58% 	Forward time: 	10.96 sec
2023-03-30 23:34:06,245 			Loss:    7.734e-03    			Backward time: 	 0.31 sec 
2023-03-30 23:34:06,245 ADAM: Layer 0 -> dw_min:9.9538e-01  dw_max:1.0047e+00 lr:1.0000e-02
2023-03-30 23:34:06,245 ADAM: Layer 1 -> dw_min:9.8522e-01  dw_max:1.0104e+00 lr:1.0000e-02
2023-03-30 23:34:06,245 ADAM: Layer 2 -> dw_min:9.8398e-01  dw_max:1.0141e+00 lr:1.0000e-02
2023-03-30 23:34:06,245 ADAM: Layer 3 -> dw_min:9.9292e-01  dw_max:1.0083e+00 lr:1.0000e-02
2023-03-30 23:34:06,301 			Learning rate: weights:   1.000e-02    
2023-03-30 23:34:06,301 			Last test performance: 99.35%
2023-03-30 23:34:06,301 ----------------
2023-03-30 23:34:17,575   30  =>  28   		Training 486 pattern with 99.58% 	Forward time: 	10.96 sec
2023-03-30 23:34:17,575 			Loss:    1.598e-02    			Backward time: 	 0.30 sec 
2023-03-30 23:34:17,575 ADAM: Layer 0 -> dw_min:9.9598e-01  dw_max:1.0049e+00 lr:1.0000e-02
2023-03-30 23:34:17,575 ADAM: Layer 1 -> dw_min:9.8670e-01  dw_max:1.0096e+00 lr:1.0000e-02
2023-03-30 23:34:17,576 ADAM: Layer 2 -> dw_min:9.8283e-01  dw_max:1.0146e+00 lr:1.0000e-02
2023-03-30 23:34:17,576 ADAM: Layer 3 -> dw_min:9.9362e-01  dw_max:1.0074e+00 lr:1.0000e-02
2023-03-30 23:34:17,634 			Learning rate: weights:   1.000e-02    
2023-03-30 23:34:17,634 			Last test performance: 99.35%
2023-03-30 23:34:17,634 ----------------
2023-03-30 23:34:28,894   30  =>  29   		Training 486 pattern with 100.00% 	Forward time: 	10.95 sec
2023-03-30 23:34:28,894 			Loss:    2.007e-03    			Backward time: 	 0.30 sec 
2023-03-30 23:34:28,894 ADAM: Layer 0 -> dw_min:9.9582e-01  dw_max:1.0045e+00 lr:1.0000e-02
2023-03-30 23:34:28,895 ADAM: Layer 1 -> dw_min:9.8590e-01  dw_max:1.0146e+00 lr:1.0000e-02
2023-03-30 23:34:28,895 ADAM: Layer 2 -> dw_min:9.8450e-01  dw_max:1.0131e+00 lr:1.0000e-02
2023-03-30 23:34:28,895 ADAM: Layer 3 -> dw_min:9.9425e-01  dw_max:1.0067e+00 lr:1.0000e-02
2023-03-30 23:34:28,953 			Learning rate: weights:   1.000e-02    
2023-03-30 23:34:28,953 			Last test performance: 99.35%
2023-03-30 23:34:28,953 ----------------
2023-03-30 23:34:40,210   30  =>  30   		Training 486 pattern with 99.58% 	Forward time: 	10.95 sec
2023-03-30 23:34:40,210 			Loss:    9.451e-03    			Backward time: 	 0.30 sec 
2023-03-30 23:34:40,211 ADAM: Layer 0 -> dw_min:9.9340e-01  dw_max:1.0061e+00 lr:1.0000e-02
2023-03-30 23:34:40,211 ADAM: Layer 1 -> dw_min:9.8694e-01  dw_max:1.0132e+00 lr:1.0000e-02
2023-03-30 23:34:40,211 ADAM: Layer 2 -> dw_min:9.8595e-01  dw_max:1.0115e+00 lr:1.0000e-02
2023-03-30 23:34:40,211 ADAM: Layer 3 -> dw_min:9.9482e-01  dw_max:1.0061e+00 lr:1.0000e-02
2023-03-30 23:34:40,229 			Learning rate: weights:   1.000e-02    
2023-03-30 23:34:40,229 			Last test performance: 99.35%
2023-03-30 23:34:40,229 ----------------
2023-03-30 23:34:51,489   30  =>  31   		Training 486 pattern with 99.17% 	Forward time: 	10.95 sec
2023-03-30 23:34:51,489 			Loss:    2.257e-02    			Backward time: 	 0.30 sec 
2023-03-30 23:34:51,489 ADAM: Layer 0 -> dw_min:9.9439e-01  dw_max:1.0045e+00 lr:1.0000e-02
2023-03-30 23:34:51,490 ADAM: Layer 1 -> dw_min:9.8428e-01  dw_max:1.0140e+00 lr:1.0000e-02
2023-03-30 23:34:51,490 ADAM: Layer 2 -> dw_min:9.8194e-01  dw_max:1.0149e+00 lr:1.0000e-02
2023-03-30 23:34:51,490 ADAM: Layer 3 -> dw_min:9.8815e-01  dw_max:1.0128e+00 lr:1.0000e-02
2023-03-30 23:34:51,577 			Learning rate: weights:   1.000e-02    
2023-03-30 23:34:51,577 			Last test performance: 99.35%
2023-03-30 23:34:51,577 ----------------
2023-03-30 23:35:02,836   30  =>  32   		Training 486 pattern with 99.58% 	Forward time: 	10.95 sec
2023-03-30 23:35:02,837 			Loss:    5.356e-03    			Backward time: 	 0.30 sec 
2023-03-30 23:35:02,837 ADAM: Layer 0 -> dw_min:9.9207e-01  dw_max:1.0073e+00 lr:1.0000e-02
2023-03-30 23:35:02,837 ADAM: Layer 1 -> dw_min:9.8585e-01  dw_max:1.0127e+00 lr:1.0000e-02
2023-03-30 23:35:02,837 ADAM: Layer 2 -> dw_min:9.8374e-01  dw_max:1.0134e+00 lr:1.0000e-02
2023-03-30 23:35:02,837 ADAM: Layer 3 -> dw_min:9.8932e-01  dw_max:1.0114e+00 lr:1.0000e-02
2023-03-30 23:35:02,861 			Learning rate: weights:   1.000e-02    
2023-03-30 23:35:02,861 			Last test performance: 99.35%
2023-03-30 23:35:02,861 ----------------
2023-03-30 23:35:14,120   30  =>  33   		Training 486 pattern with 100.00% 	Forward time: 	10.95 sec
2023-03-30 23:35:14,120 			Loss:    1.666e-03    			Backward time: 	 0.30 sec 
2023-03-30 23:35:14,121 ADAM: Layer 0 -> dw_min:9.9295e-01  dw_max:1.0065e+00 lr:1.0000e-02
2023-03-30 23:35:14,121 ADAM: Layer 1 -> dw_min:9.8725e-01  dw_max:1.0115e+00 lr:1.0000e-02
2023-03-30 23:35:14,121 ADAM: Layer 2 -> dw_min:9.8536e-01  dw_max:1.0131e+00 lr:1.0000e-02
2023-03-30 23:35:14,121 ADAM: Layer 3 -> dw_min:9.9038e-01  dw_max:1.0103e+00 lr:1.0000e-02
2023-03-30 23:35:14,187 			Learning rate: weights:   1.000e-02    
2023-03-30 23:35:14,187 			Last test performance: 99.35%
2023-03-30 23:35:14,187 ----------------
2023-03-30 23:35:25,454   30  =>  34   		Training 486 pattern with 99.79% 	Forward time: 	10.96 sec
2023-03-30 23:35:25,454 			Loss:    3.929e-03    			Backward time: 	 0.31 sec 
2023-03-30 23:35:25,454 ADAM: Layer 0 -> dw_min:9.9336e-01  dw_max:1.0059e+00 lr:1.0000e-02
2023-03-30 23:35:25,454 ADAM: Layer 1 -> dw_min:9.8859e-01  dw_max:1.0111e+00 lr:1.0000e-02
2023-03-30 23:35:25,455 ADAM: Layer 2 -> dw_min:9.8588e-01  dw_max:1.0118e+00 lr:1.0000e-02
2023-03-30 23:35:25,455 ADAM: Layer 3 -> dw_min:9.9134e-01  dw_max:1.0093e+00 lr:1.0000e-02
2023-03-30 23:35:25,473 			Learning rate: weights:   1.000e-02    
2023-03-30 23:35:25,473 			Last test performance: 99.35%
2023-03-30 23:35:25,473 ----------------
2023-03-30 23:35:36,733   30  =>  35   		Training 486 pattern with 99.58% 	Forward time: 	10.95 sec
2023-03-30 23:35:36,734 			Loss:    4.734e-03    			Backward time: 	 0.30 sec 
2023-03-30 23:35:36,734 ADAM: Layer 0 -> dw_min:9.9378e-01  dw_max:1.0053e+00 lr:1.0000e-02
2023-03-30 23:35:36,734 ADAM: Layer 1 -> dw_min:9.8648e-01  dw_max:1.0131e+00 lr:1.0000e-02
2023-03-30 23:35:36,734 ADAM: Layer 2 -> dw_min:9.8434e-01  dw_max:1.0147e+00 lr:1.0000e-02
2023-03-30 23:35:36,734 ADAM: Layer 3 -> dw_min:9.9220e-01  dw_max:1.0083e+00 lr:1.0000e-02
2023-03-30 23:35:36,794 			Learning rate: weights:   1.000e-02    
2023-03-30 23:35:36,794 			Last test performance: 99.35%
2023-03-30 23:35:36,794 ----------------
2023-03-30 23:35:48,056   30  =>  36   		Training 486 pattern with 100.00% 	Forward time: 	10.95 sec
2023-03-30 23:35:48,056 			Loss:    3.800e-03    			Backward time: 	 0.30 sec 
2023-03-30 23:35:48,057 ADAM: Layer 0 -> dw_min:9.9476e-01  dw_max:1.0048e+00 lr:1.0000e-02
2023-03-30 23:35:48,057 ADAM: Layer 1 -> dw_min:9.8671e-01  dw_max:1.0123e+00 lr:1.0000e-02
2023-03-30 23:35:48,057 ADAM: Layer 2 -> dw_min:9.8590e-01  dw_max:1.0132e+00 lr:1.0000e-02
2023-03-30 23:35:48,057 ADAM: Layer 3 -> dw_min:9.9300e-01  dw_max:1.0075e+00 lr:1.0000e-02
2023-03-30 23:35:48,117 			Learning rate: weights:   1.000e-02    
2023-03-30 23:35:48,117 			Last test performance: 99.35%
2023-03-30 23:35:48,117 ----------------
2023-03-30 23:35:59,376   30  =>  37   		Training 486 pattern with 99.79% 	Forward time: 	10.95 sec
2023-03-30 23:35:59,376 			Loss:    4.907e-03    			Backward time: 	 0.30 sec 
2023-03-30 23:35:59,377 ADAM: Layer 0 -> dw_min:9.9449e-01  dw_max:1.0050e+00 lr:1.0000e-02
2023-03-30 23:35:59,377 ADAM: Layer 1 -> dw_min:9.8811e-01  dw_max:1.0115e+00 lr:1.0000e-02
2023-03-30 23:35:59,377 ADAM: Layer 2 -> dw_min:9.8475e-01  dw_max:1.0127e+00 lr:1.0000e-02
2023-03-30 23:35:59,377 ADAM: Layer 3 -> dw_min:9.9370e-01  dw_max:1.0067e+00 lr:1.0000e-02
2023-03-30 23:35:59,437 			Learning rate: weights:   1.000e-02    
2023-03-30 23:35:59,438 			Last test performance: 99.35%
2023-03-30 23:35:59,438 ----------------
2023-03-30 23:36:10,697   30  =>  38   		Training 486 pattern with 100.00% 	Forward time: 	10.95 sec
2023-03-30 23:36:10,697 			Loss:    2.924e-03    			Backward time: 	 0.30 sec 
2023-03-30 23:36:10,698 ADAM: Layer 0 -> dw_min:9.9505e-01  dw_max:1.0048e+00 lr:1.0000e-02
2023-03-30 23:36:10,698 ADAM: Layer 1 -> dw_min:9.8902e-01  dw_max:1.0104e+00 lr:1.0000e-02
2023-03-30 23:36:10,698 ADAM: Layer 2 -> dw_min:9.8627e-01  dw_max:1.0114e+00 lr:1.0000e-02
2023-03-30 23:36:10,698 ADAM: Layer 3 -> dw_min:9.9433e-01  dw_max:1.0061e+00 lr:1.0000e-02
2023-03-30 23:36:10,779 			Learning rate: weights:   1.000e-02    
2023-03-30 23:36:10,779 			Last test performance: 99.35%
2023-03-30 23:36:10,779 ----------------
2023-03-30 23:36:22,038   30  =>  39   		Training 486 pattern with 99.38% 	Forward time: 	10.95 sec
2023-03-30 23:36:22,038 			Loss:    9.418e-03    			Backward time: 	 0.30 sec 
2023-03-30 23:36:22,038 ADAM: Layer 0 -> dw_min:9.9576e-01  dw_max:1.0069e+00 lr:1.0000e-02
2023-03-30 23:36:22,039 ADAM: Layer 1 -> dw_min:9.8650e-01  dw_max:1.0108e+00 lr:1.0000e-02
2023-03-30 23:36:22,039 ADAM: Layer 2 -> dw_min:9.8422e-01  dw_max:1.0143e+00 lr:1.0000e-02
2023-03-30 23:36:22,039 ADAM: Layer 3 -> dw_min:9.9402e-01  dw_max:1.0080e+00 lr:1.0000e-02
2023-03-30 23:36:22,060 			Learning rate: weights:   1.000e-02    
2023-03-30 23:36:22,060 			Last test performance: 99.35%
2023-03-30 23:36:22,060 ----------------
2023-03-30 23:36:33,319   30  =>  40   		Training 486 pattern with 99.79% 	Forward time: 	10.95 sec
2023-03-30 23:36:33,319 			Loss:    5.575e-03    			Backward time: 	 0.30 sec 
2023-03-30 23:36:33,319 ADAM: Layer 0 -> dw_min:9.9644e-01  dw_max:1.0068e+00 lr:1.0000e-02
2023-03-30 23:36:33,319 ADAM: Layer 1 -> dw_min:9.8756e-01  dw_max:1.0098e+00 lr:1.0000e-02
2023-03-30 23:36:33,319 ADAM: Layer 2 -> dw_min:9.8610e-01  dw_max:1.0137e+00 lr:1.0000e-02
2023-03-30 23:36:33,319 ADAM: Layer 3 -> dw_min:9.9462e-01  dw_max:1.0072e+00 lr:1.0000e-02
2023-03-30 23:36:33,406 			Learning rate: weights:   1.000e-02    
2023-03-30 23:36:33,406 			Last test performance: 99.35%
2023-03-30 23:36:33,406 ----------------
2023-03-30 23:36:44,668   30  =>  41   		Training 486 pattern with 99.58% 	Forward time: 	10.95 sec
2023-03-30 23:36:44,668 			Loss:    1.248e-02    			Backward time: 	 0.30 sec 
2023-03-30 23:36:44,668 ADAM: Layer 0 -> dw_min:9.9623e-01  dw_max:1.0068e+00 lr:1.0000e-02
2023-03-30 23:36:44,668 ADAM: Layer 1 -> dw_min:9.8622e-01  dw_max:1.0136e+00 lr:1.0000e-02
2023-03-30 23:36:44,668 ADAM: Layer 2 -> dw_min:9.8380e-01  dw_max:1.0139e+00 lr:1.0000e-02
2023-03-30 23:36:44,668 ADAM: Layer 3 -> dw_min:9.8930e-01  dw_max:1.0104e+00 lr:1.0000e-02
2023-03-30 23:36:44,686 			Learning rate: weights:   1.000e-02    
2023-03-30 23:36:44,686 			Last test performance: 99.35%
2023-03-30 23:36:44,686 ----------------
2023-03-30 23:36:55,944   30  =>  42   		Training 486 pattern with 100.00% 	Forward time: 	10.95 sec
2023-03-30 23:36:55,945 			Loss:    3.323e-04    			Backward time: 	 0.30 sec 
2023-03-30 23:36:55,945 ADAM: Layer 0 -> dw_min:9.9659e-01  dw_max:1.0060e+00 lr:1.0000e-02
2023-03-30 23:36:55,945 ADAM: Layer 1 -> dw_min:9.8756e-01  dw_max:1.0123e+00 lr:1.0000e-02
2023-03-30 23:36:55,945 ADAM: Layer 2 -> dw_min:9.8541e-01  dw_max:1.0126e+00 lr:1.0000e-02
2023-03-30 23:36:55,945 ADAM: Layer 3 -> dw_min:9.9037e-01  dw_max:1.0094e+00 lr:1.0000e-02
2023-03-30 23:36:55,962 			Learning rate: weights:   1.000e-02    
2023-03-30 23:36:55,962 			Last test performance: 99.35%
2023-03-30 23:36:55,962 ----------------
2023-03-30 23:37:07,221   30  =>  43   		Training 486 pattern with 99.79% 	Forward time: 	10.95 sec
2023-03-30 23:37:07,221 			Loss:    8.018e-03    			Backward time: 	 0.30 sec 
2023-03-30 23:37:07,221 ADAM: Layer 0 -> dw_min:9.9636e-01  dw_max:1.0062e+00 lr:1.0000e-02
2023-03-30 23:37:07,221 ADAM: Layer 1 -> dw_min:9.8878e-01  dw_max:1.0109e+00 lr:1.0000e-02
2023-03-30 23:37:07,221 ADAM: Layer 2 -> dw_min:9.8686e-01  dw_max:1.0152e+00 lr:1.0000e-02
2023-03-30 23:37:07,221 ADAM: Layer 3 -> dw_min:9.9132e-01  dw_max:1.0085e+00 lr:1.0000e-02
2023-03-30 23:37:07,280 			Learning rate: weights:   1.000e-02    
2023-03-30 23:37:07,280 			Last test performance: 99.35%
2023-03-30 23:37:07,281 ----------------
2023-03-30 23:37:18,539   30  =>  44   		Training 486 pattern with 99.79% 	Forward time: 	10.95 sec
2023-03-30 23:37:18,539 			Loss:    4.713e-03    			Backward time: 	 0.30 sec 
2023-03-30 23:37:18,540 ADAM: Layer 0 -> dw_min:9.9664e-01  dw_max:1.0053e+00 lr:1.0000e-02
2023-03-30 23:37:18,540 ADAM: Layer 1 -> dw_min:9.8648e-01  dw_max:1.0097e+00 lr:1.0000e-02
2023-03-30 23:37:18,540 ADAM: Layer 2 -> dw_min:9.8817e-01  dw_max:1.0145e+00 lr:1.0000e-02
2023-03-30 23:37:18,540 ADAM: Layer 3 -> dw_min:9.9218e-01  dw_max:1.0076e+00 lr:1.0000e-02
2023-03-30 23:37:18,559 			Learning rate: weights:   1.000e-02    
2023-03-30 23:37:18,559 			Last test performance: 99.35%
2023-03-30 23:37:18,559 ----------------
2023-03-30 23:37:29,826   30  =>  45   		Training 486 pattern with 99.79% 	Forward time: 	10.96 sec
2023-03-30 23:37:29,826 			Loss:    8.121e-03    			Backward time: 	 0.30 sec 
2023-03-30 23:37:29,826 ADAM: Layer 0 -> dw_min:9.9708e-01  dw_max:1.0053e+00 lr:1.0000e-02
2023-03-30 23:37:29,826 ADAM: Layer 1 -> dw_min:9.8783e-01  dw_max:1.0087e+00 lr:1.0000e-02
2023-03-30 23:37:29,826 ADAM: Layer 2 -> dw_min:9.8934e-01  dw_max:1.0130e+00 lr:1.0000e-02
2023-03-30 23:37:29,826 ADAM: Layer 3 -> dw_min:9.9296e-01  dw_max:1.0069e+00 lr:1.0000e-02
2023-03-30 23:37:29,885 			Learning rate: weights:   1.000e-02    
2023-03-30 23:37:29,885 			Last test performance: 99.35%
2023-03-30 23:37:29,885 ----------------
2023-03-30 23:37:41,144   30  =>  46   		Training 486 pattern with 99.79% 	Forward time: 	10.95 sec
2023-03-30 23:37:41,144 			Loss:    3.873e-03    			Backward time: 	 0.30 sec 
2023-03-30 23:37:41,144 ADAM: Layer 0 -> dw_min:9.9713e-01  dw_max:1.0044e+00 lr:1.0000e-02
2023-03-30 23:37:41,144 ADAM: Layer 1 -> dw_min:9.8885e-01  dw_max:1.0078e+00 lr:1.0000e-02
2023-03-30 23:37:41,144 ADAM: Layer 2 -> dw_min:9.8819e-01  dw_max:1.0122e+00 lr:1.0000e-02
2023-03-30 23:37:41,145 ADAM: Layer 3 -> dw_min:9.9366e-01  dw_max:1.0062e+00 lr:1.0000e-02
2023-03-30 23:37:41,203 			Learning rate: weights:   1.000e-02    
2023-03-30 23:37:41,203 			Last test performance: 99.35%
2023-03-30 23:37:41,203 ----------------
2023-03-30 23:37:52,463   30  =>  47   		Training 486 pattern with 99.58% 	Forward time: 	10.95 sec
2023-03-30 23:37:52,463 			Loss:    8.941e-03    			Backward time: 	 0.30 sec 
2023-03-30 23:37:52,464 ADAM: Layer 0 -> dw_min:9.9641e-01  dw_max:1.0044e+00 lr:1.0000e-02
2023-03-30 23:37:52,464 ADAM: Layer 1 -> dw_min:9.9012e-01  dw_max:1.0070e+00 lr:1.0000e-02
2023-03-30 23:37:52,464 ADAM: Layer 2 -> dw_min:9.8600e-01  dw_max:1.0114e+00 lr:1.0000e-02
2023-03-30 23:37:52,464 ADAM: Layer 3 -> dw_min:9.9429e-01  dw_max:1.0056e+00 lr:1.0000e-02
2023-03-30 23:37:52,525 			Learning rate: weights:   1.000e-02    
2023-03-30 23:37:52,525 			Last test performance: 99.35%
2023-03-30 23:37:52,525 ----------------
2023-03-30 23:38:03,786   30  =>  48   		Training 486 pattern with 99.58% 	Forward time: 	10.95 sec
2023-03-30 23:38:03,786 			Loss:    5.912e-03    			Backward time: 	 0.30 sec 
2023-03-30 23:38:03,786 ADAM: Layer 0 -> dw_min:9.9640e-01  dw_max:1.0044e+00 lr:1.0000e-02
2023-03-30 23:38:03,786 ADAM: Layer 1 -> dw_min:9.8711e-01  dw_max:1.0093e+00 lr:1.0000e-02
2023-03-30 23:38:03,787 ADAM: Layer 2 -> dw_min:9.8463e-01  dw_max:1.0148e+00 lr:1.0000e-02
2023-03-30 23:38:03,787 ADAM: Layer 3 -> dw_min:9.9486e-01  dw_max:1.0050e+00 lr:1.0000e-02
2023-03-30 23:38:03,883 			Learning rate: weights:   1.000e-02    
2023-03-30 23:38:03,883 			Last test performance: 99.35%
2023-03-30 23:38:03,883 ----------------
2023-03-30 23:38:15,142   30  =>  49   		Training 486 pattern with 100.00% 	Forward time: 	10.95 sec
2023-03-30 23:38:15,142 			Loss:    3.528e-03    			Backward time: 	 0.30 sec 
2023-03-30 23:38:15,142 ADAM: Layer 0 -> dw_min:9.9432e-01  dw_max:1.0043e+00 lr:1.0000e-02
2023-03-30 23:38:15,142 ADAM: Layer 1 -> dw_min:9.8559e-01  dw_max:1.0115e+00 lr:1.0000e-02
2023-03-30 23:38:15,142 ADAM: Layer 2 -> dw_min:9.8605e-01  dw_max:1.0152e+00 lr:1.0000e-02
2023-03-30 23:38:15,143 ADAM: Layer 3 -> dw_min:9.9537e-01  dw_max:1.0055e+00 lr:1.0000e-02
2023-03-30 23:38:15,181 			Learning rate: weights:   1.000e-02    
2023-03-30 23:38:15,181 			Last test performance: 99.35%
2023-03-30 23:38:15,181 ----------------
2023-03-30 23:38:26,441   30  =>  50   		Training 486 pattern with 99.58% 	Forward time: 	10.95 sec
2023-03-30 23:38:26,441 			Loss:    1.652e-02    			Backward time: 	 0.30 sec 
2023-03-30 23:38:26,441 ADAM: Layer 0 -> dw_min:9.9371e-01  dw_max:1.0079e+00 lr:1.0000e-02
2023-03-30 23:38:26,441 ADAM: Layer 1 -> dw_min:9.8703e-01  dw_max:1.0145e+00 lr:1.0000e-02
2023-03-30 23:38:26,441 ADAM: Layer 2 -> dw_min:9.8649e-01  dw_max:1.0137e+00 lr:1.0000e-02
2023-03-30 23:38:26,442 ADAM: Layer 3 -> dw_min:9.9583e-01  dw_max:1.0058e+00 lr:1.0000e-02
2023-03-30 23:38:26,514 			Learning rate: weights:   1.000e-02    
2023-03-30 23:38:26,514 			Last test performance: 99.35%
2023-03-30 23:38:26,514 ----------------
2023-03-30 23:38:37,774   30  =>  51   		Training 486 pattern with 99.79% 	Forward time: 	10.95 sec
2023-03-30 23:38:37,774 			Loss:    2.999e-03    			Backward time: 	 0.30 sec 
2023-03-30 23:38:37,775 ADAM: Layer 0 -> dw_min:9.9416e-01  dw_max:1.0072e+00 lr:1.0000e-02
2023-03-30 23:38:37,775 ADAM: Layer 1 -> dw_min:9.8801e-01  dw_max:1.0131e+00 lr:1.0000e-02
2023-03-30 23:38:37,775 ADAM: Layer 2 -> dw_min:9.8661e-01  dw_max:1.0123e+00 lr:1.0000e-02
2023-03-30 23:38:37,775 ADAM: Layer 3 -> dw_min:9.9624e-01  dw_max:1.0057e+00 lr:1.0000e-02
2023-03-30 23:38:37,842 			Learning rate: weights:   1.000e-02    
2023-03-30 23:38:37,842 			Last test performance: 99.35%
2023-03-30 23:38:37,842 ----------------
2023-03-30 23:38:49,101   30  =>  52   		Training 486 pattern with 99.79% 	Forward time: 	10.95 sec
2023-03-30 23:38:49,101 			Loss:    6.168e-03    			Backward time: 	 0.30 sec 
2023-03-30 23:38:49,102 ADAM: Layer 0 -> dw_min:9.9424e-01  dw_max:1.0066e+00 lr:1.0000e-02
2023-03-30 23:38:49,102 ADAM: Layer 1 -> dw_min:9.8905e-01  dw_max:1.0121e+00 lr:1.0000e-02
2023-03-30 23:38:49,102 ADAM: Layer 2 -> dw_min:9.8749e-01  dw_max:1.0147e+00 lr:1.0000e-02
2023-03-30 23:38:49,102 ADAM: Layer 3 -> dw_min:9.9363e-01  dw_max:1.0063e+00 lr:1.0000e-02
2023-03-30 23:38:49,190 			Learning rate: weights:   1.000e-02    
2023-03-30 23:38:49,190 			Last test performance: 99.35%
2023-03-30 23:38:49,190 ----------------
2023-03-30 23:39:00,448   30  =>  53   		Training 486 pattern with 100.00% 	Forward time: 	10.95 sec
2023-03-30 23:39:00,448 			Loss:    3.781e-03    			Backward time: 	 0.30 sec 
2023-03-30 23:39:00,448 ADAM: Layer 0 -> dw_min:9.9499e-01  dw_max:1.0050e+00 lr:1.0000e-02
2023-03-30 23:39:00,448 ADAM: Layer 1 -> dw_min:9.8562e-01  dw_max:1.0110e+00 lr:1.0000e-02
2023-03-30 23:39:00,448 ADAM: Layer 2 -> dw_min:9.8487e-01  dw_max:1.0132e+00 lr:1.0000e-02
2023-03-30 23:39:00,448 ADAM: Layer 3 -> dw_min:9.9423e-01  dw_max:1.0056e+00 lr:1.0000e-02
2023-03-30 23:39:00,508 			Learning rate: weights:   1.000e-02    
2023-03-30 23:39:00,508 			Last test performance: 99.35%
2023-03-30 23:39:00,508 ----------------
2023-03-30 23:39:11,767   30  =>  54   		Training 486 pattern with 99.58% 	Forward time: 	10.95 sec
2023-03-30 23:39:11,767 			Loss:    1.165e-02    			Backward time: 	 0.30 sec 
2023-03-30 23:39:11,767 ADAM: Layer 0 -> dw_min:9.8931e-01  dw_max:1.0047e+00 lr:1.0000e-02
2023-03-30 23:39:11,767 ADAM: Layer 1 -> dw_min:9.8656e-01  dw_max:1.0150e+00 lr:1.0000e-02
2023-03-30 23:39:11,767 ADAM: Layer 2 -> dw_min:9.8630e-01  dw_max:1.0144e+00 lr:1.0000e-02
2023-03-30 23:39:11,767 ADAM: Layer 3 -> dw_min:9.9324e-01  dw_max:1.0061e+00 lr:1.0000e-02
2023-03-30 23:39:11,850 			Learning rate: weights:   1.000e-02    
2023-03-30 23:39:11,850 			Last test performance: 99.35%
2023-03-30 23:39:11,850 ----------------
2023-03-30 23:39:23,114   30  =>  55   		Training 486 pattern with 100.00% 	Forward time: 	10.95 sec
2023-03-30 23:39:23,115 			Loss:    1.535e-03    			Backward time: 	 0.30 sec 
2023-03-30 23:39:23,115 ADAM: Layer 0 -> dw_min:9.9088e-01  dw_max:1.0045e+00 lr:1.0000e-02
2023-03-30 23:39:23,115 ADAM: Layer 1 -> dw_min:9.8788e-01  dw_max:1.0135e+00 lr:1.0000e-02
2023-03-30 23:39:23,115 ADAM: Layer 2 -> dw_min:9.8765e-01  dw_max:1.0130e+00 lr:1.0000e-02
2023-03-30 23:39:23,115 ADAM: Layer 3 -> dw_min:9.9391e-01  dw_max:1.0055e+00 lr:1.0000e-02
2023-03-30 23:39:23,133 			Learning rate: weights:   1.000e-02    
2023-03-30 23:39:23,133 			Last test performance: 99.35%
2023-03-30 23:39:23,133 ----------------
2023-03-30 23:39:34,393   30  =>  56   		Training 486 pattern with 99.38% 	Forward time: 	10.95 sec
2023-03-30 23:39:34,393 			Loss:    1.036e-02    			Backward time: 	 0.30 sec 
2023-03-30 23:39:34,394 ADAM: Layer 0 -> dw_min:9.9260e-01  dw_max:1.0049e+00 lr:1.0000e-02
2023-03-30 23:39:34,394 ADAM: Layer 1 -> dw_min:9.8774e-01  dw_max:1.0122e+00 lr:1.0000e-02
2023-03-30 23:39:34,394 ADAM: Layer 2 -> dw_min:9.8549e-01  dw_max:1.0121e+00 lr:1.0000e-02
2023-03-30 23:39:34,394 ADAM: Layer 3 -> dw_min:9.9422e-01  dw_max:1.0049e+00 lr:1.0000e-02
2023-03-30 23:39:34,473 			Learning rate: weights:   1.000e-02    
2023-03-30 23:39:34,473 			Last test performance: 99.35%
2023-03-30 23:39:34,473 ----------------
2023-03-30 23:39:45,733   30  =>  57   		Training 486 pattern with 99.79% 	Forward time: 	10.95 sec
2023-03-30 23:39:45,734 			Loss:    4.788e-03    			Backward time: 	 0.30 sec 
2023-03-30 23:39:45,734 ADAM: Layer 0 -> dw_min:9.9304e-01  dw_max:1.0050e+00 lr:1.0000e-02
2023-03-30 23:39:45,734 ADAM: Layer 1 -> dw_min:9.8702e-01  dw_max:1.0112e+00 lr:1.0000e-02
2023-03-30 23:39:45,734 ADAM: Layer 2 -> dw_min:9.8576e-01  dw_max:1.0138e+00 lr:1.0000e-02
2023-03-30 23:39:45,734 ADAM: Layer 3 -> dw_min:9.9478e-01  dw_max:1.0069e+00 lr:1.0000e-02
2023-03-30 23:39:45,801 			Learning rate: weights:   1.000e-02    
2023-03-30 23:39:45,801 			Last test performance: 99.35%
2023-03-30 23:39:45,801 ----------------
2023-03-30 23:39:57,066   30  =>  58   		Training 486 pattern with 99.58% 	Forward time: 	10.96 sec
2023-03-30 23:39:57,066 			Loss:    1.219e-02    			Backward time: 	 0.30 sec 
2023-03-30 23:39:57,066 ADAM: Layer 0 -> dw_min:9.9380e-01  dw_max:1.0043e+00 lr:1.0000e-02
2023-03-30 23:39:57,066 ADAM: Layer 1 -> dw_min:9.8812e-01  dw_max:1.0105e+00 lr:1.0000e-02
2023-03-30 23:39:57,066 ADAM: Layer 2 -> dw_min:9.8557e-01  dw_max:1.0139e+00 lr:1.0000e-02
2023-03-30 23:39:57,066 ADAM: Layer 3 -> dw_min:9.9525e-01  dw_max:1.0078e+00 lr:1.0000e-02
2023-03-30 23:39:57,095 			Learning rate: weights:   1.000e-02    
2023-03-30 23:39:57,095 			Last test performance: 99.35%
2023-03-30 23:39:57,095 ----------------
2023-03-30 23:40:08,353   30  =>  59   		Training 486 pattern with 100.00% 	Forward time: 	10.95 sec
2023-03-30 23:40:08,353 			Loss:    4.917e-04    			Backward time: 	 0.30 sec 
2023-03-30 23:40:08,353 ADAM: Layer 0 -> dw_min:9.9438e-01  dw_max:1.0038e+00 lr:1.0000e-02
2023-03-30 23:40:08,353 ADAM: Layer 1 -> dw_min:9.8950e-01  dw_max:1.0095e+00 lr:1.0000e-02
2023-03-30 23:40:08,353 ADAM: Layer 2 -> dw_min:9.8701e-01  dw_max:1.0126e+00 lr:1.0000e-02
2023-03-30 23:40:08,353 ADAM: Layer 3 -> dw_min:9.9571e-01  dw_max:1.0070e+00 lr:1.0000e-02
2023-03-30 23:40:08,372 			Learning rate: weights:   1.000e-02    
2023-03-30 23:40:08,372 			Last test performance: 99.35%
2023-03-30 23:40:08,372 ----------------
2023-03-30 23:40:19,631   30  =>  60   		Training 486 pattern with 99.79% 	Forward time: 	10.95 sec
2023-03-30 23:40:19,631 			Loss:    3.364e-03    			Backward time: 	 0.30 sec 
2023-03-30 23:40:19,631 ADAM: Layer 0 -> dw_min:9.9491e-01  dw_max:1.0036e+00 lr:1.0000e-02
2023-03-30 23:40:19,631 ADAM: Layer 1 -> dw_min:9.9054e-01  dw_max:1.0085e+00 lr:1.0000e-02
2023-03-30 23:40:19,632 ADAM: Layer 2 -> dw_min:9.8830e-01  dw_max:1.0113e+00 lr:1.0000e-02
2023-03-30 23:40:19,632 ADAM: Layer 3 -> dw_min:9.9615e-01  dw_max:1.0062e+00 lr:1.0000e-02
2023-03-30 23:40:19,710 			Learning rate: weights:   1.000e-02    
2023-03-30 23:40:19,710 			Last test performance: 99.35%
2023-03-30 23:40:19,710 ----------------
2023-03-30 23:40:30,971   30  =>  61   		Training 486 pattern with 99.58% 	Forward time: 	10.95 sec
2023-03-30 23:40:30,972 			Loss:    1.749e-02    			Backward time: 	 0.30 sec 
2023-03-30 23:40:30,972 ADAM: Layer 0 -> dw_min:9.9447e-01  dw_max:1.0031e+00 lr:1.0000e-02
2023-03-30 23:40:30,972 ADAM: Layer 1 -> dw_min:9.8814e-01  dw_max:1.0085e+00 lr:1.0000e-02
2023-03-30 23:40:30,972 ADAM: Layer 2 -> dw_min:9.8525e-01  dw_max:1.0123e+00 lr:1.0000e-02
2023-03-30 23:40:30,972 ADAM: Layer 3 -> dw_min:9.9610e-01  dw_max:1.0056e+00 lr:1.0000e-02
2023-03-30 23:40:31,105 			Learning rate: weights:   1.000e-02    
2023-03-30 23:40:31,105 			Last test performance: 99.35%
2023-03-30 23:40:31,105 ----------------
2023-03-30 23:40:42,363   30  =>  62   		Training 486 pattern with 99.58% 	Forward time: 	10.95 sec
2023-03-30 23:40:42,363 			Loss:    7.342e-03    			Backward time: 	 0.30 sec 
2023-03-30 23:40:42,363 ADAM: Layer 0 -> dw_min:9.9477e-01  dw_max:1.0032e+00 lr:1.0000e-02
2023-03-30 23:40:42,363 ADAM: Layer 1 -> dw_min:9.8890e-01  dw_max:1.0091e+00 lr:1.0000e-02
2023-03-30 23:40:42,363 ADAM: Layer 2 -> dw_min:9.8569e-01  dw_max:1.0114e+00 lr:1.0000e-02
2023-03-30 23:40:42,363 ADAM: Layer 3 -> dw_min:9.9577e-01  dw_max:1.0050e+00 lr:1.0000e-02
2023-03-30 23:40:42,423 			Learning rate: weights:   1.000e-02    
2023-03-30 23:40:42,423 			Last test performance: 99.35%
2023-03-30 23:40:42,423 ----------------
2023-03-30 23:40:53,683   30  =>  63   		Training 486 pattern with 99.38% 	Forward time: 	10.95 sec
2023-03-30 23:40:53,683 			Loss:    1.107e-02    			Backward time: 	 0.30 sec 
2023-03-30 23:40:53,684 ADAM: Layer 0 -> dw_min:9.9574e-01  dw_max:1.0033e+00 lr:1.0000e-02
2023-03-30 23:40:53,684 ADAM: Layer 1 -> dw_min:9.8834e-01  dw_max:1.0144e+00 lr:1.0000e-02
2023-03-30 23:40:53,684 ADAM: Layer 2 -> dw_min:9.8713e-01  dw_max:1.0121e+00 lr:1.0000e-02
2023-03-30 23:40:53,684 ADAM: Layer 3 -> dw_min:9.9549e-01  dw_max:1.0045e+00 lr:1.0000e-02
2023-03-30 23:40:53,762 			Learning rate: weights:   1.000e-02    
2023-03-30 23:40:53,762 			Last test performance: 99.35%
2023-03-30 23:40:53,762 ----------------
2023-03-30 23:41:05,020   30  =>  64   		Training 486 pattern with 100.00% 	Forward time: 	10.95 sec
2023-03-30 23:41:05,021 			Loss:    2.912e-03    			Backward time: 	 0.30 sec 
2023-03-30 23:41:05,021 ADAM: Layer 0 -> dw_min:9.9548e-01  dw_max:1.0032e+00 lr:1.0000e-02
2023-03-30 23:41:05,021 ADAM: Layer 1 -> dw_min:9.8952e-01  dw_max:1.0130e+00 lr:1.0000e-02
2023-03-30 23:41:05,021 ADAM: Layer 2 -> dw_min:9.8841e-01  dw_max:1.0109e+00 lr:1.0000e-02
2023-03-30 23:41:05,021 ADAM: Layer 3 -> dw_min:9.9590e-01  dw_max:1.0040e+00 lr:1.0000e-02
2023-03-30 23:41:05,110 			Learning rate: weights:   1.000e-02    
2023-03-30 23:41:05,110 			Last test performance: 99.35%
2023-03-30 23:41:05,110 ----------------
2023-03-30 23:41:16,366   30  =>  65   		Training 486 pattern with 99.58% 	Forward time: 	10.95 sec
2023-03-30 23:41:16,366 			Loss:    7.843e-03    			Backward time: 	 0.30 sec 
2023-03-30 23:41:16,366 ADAM: Layer 0 -> dw_min:9.9512e-01  dw_max:1.0043e+00 lr:1.0000e-02
2023-03-30 23:41:16,367 ADAM: Layer 1 -> dw_min:9.8543e-01  dw_max:1.0136e+00 lr:1.0000e-02
2023-03-30 23:41:16,367 ADAM: Layer 2 -> dw_min:9.8541e-01  dw_max:1.0155e+00 lr:1.0000e-02
2023-03-30 23:41:16,367 ADAM: Layer 3 -> dw_min:9.9629e-01  dw_max:1.0042e+00 lr:1.0000e-02
2023-03-30 23:41:16,445 			Learning rate: weights:   1.000e-02    
2023-03-30 23:41:16,445 			Last test performance: 99.35%
2023-03-30 23:41:16,445 ----------------
2023-03-30 23:41:27,709   30  =>  66   		Training 486 pattern with 99.79% 	Forward time: 	10.95 sec
2023-03-30 23:41:27,709 			Loss:    3.942e-03    			Backward time: 	 0.30 sec 
2023-03-30 23:41:27,709 ADAM: Layer 0 -> dw_min:9.9544e-01  dw_max:1.0037e+00 lr:1.0000e-02
2023-03-30 23:41:27,710 ADAM: Layer 1 -> dw_min:9.8673e-01  dw_max:1.0122e+00 lr:1.0000e-02
2023-03-30 23:41:27,710 ADAM: Layer 2 -> dw_min:9.8686e-01  dw_max:1.0139e+00 lr:1.0000e-02
2023-03-30 23:41:27,710 ADAM: Layer 3 -> dw_min:9.9640e-01  dw_max:1.0038e+00 lr:1.0000e-02
2023-03-30 23:41:27,770 			Learning rate: weights:   1.000e-02    
2023-03-30 23:41:27,770 			Last test performance: 99.35%
2023-03-30 23:41:27,770 ----------------
2023-03-30 23:41:39,030   30  =>  67   		Training 486 pattern with 99.79% 	Forward time: 	10.95 sec
2023-03-30 23:41:39,030 			Loss:    2.425e-03    			Backward time: 	 0.30 sec 
2023-03-30 23:41:39,030 ADAM: Layer 0 -> dw_min:9.9553e-01  dw_max:1.0035e+00 lr:1.0000e-02
2023-03-30 23:41:39,030 ADAM: Layer 1 -> dw_min:9.8799e-01  dw_max:1.0109e+00 lr:1.0000e-02
2023-03-30 23:41:39,030 ADAM: Layer 2 -> dw_min:9.8646e-01  dw_max:1.0153e+00 lr:1.0000e-02
2023-03-30 23:41:39,031 ADAM: Layer 3 -> dw_min:9.9218e-01  dw_max:1.0061e+00 lr:1.0000e-02
2023-03-30 23:41:39,089 			Learning rate: weights:   1.000e-02    
2023-03-30 23:41:39,089 			Last test performance: 99.35%
2023-03-30 23:41:39,089 ----------------
2023-03-30 23:41:50,352   30  =>  68   		Training 486 pattern with 99.79% 	Forward time: 	10.95 sec
2023-03-30 23:41:50,353 			Loss:    2.544e-03    			Backward time: 	 0.30 sec 
2023-03-30 23:41:50,353 ADAM: Layer 0 -> dw_min:9.9620e-01  dw_max:1.0037e+00 lr:1.0000e-02
2023-03-30 23:41:50,353 ADAM: Layer 1 -> dw_min:9.8917e-01  dw_max:1.0098e+00 lr:1.0000e-02
2023-03-30 23:41:50,353 ADAM: Layer 2 -> dw_min:9.8780e-01  dw_max:1.0138e+00 lr:1.0000e-02
2023-03-30 23:41:50,353 ADAM: Layer 3 -> dw_min:9.9296e-01  dw_max:1.0055e+00 lr:1.0000e-02
2023-03-30 23:41:50,413 			Learning rate: weights:   1.000e-02    
2023-03-30 23:41:50,413 			Last test performance: 99.35%
2023-03-30 23:41:50,413 ----------------
2023-03-30 23:42:01,671   30  =>  69   		Training 486 pattern with 99.58% 	Forward time: 	10.95 sec
2023-03-30 23:42:01,671 			Loss:    1.083e-02    			Backward time: 	 0.30 sec 
2023-03-30 23:42:01,671 ADAM: Layer 0 -> dw_min:9.9549e-01  dw_max:1.0036e+00 lr:1.0000e-02
2023-03-30 23:42:01,671 ADAM: Layer 1 -> dw_min:9.8770e-01  dw_max:1.0109e+00 lr:1.0000e-02
2023-03-30 23:42:01,671 ADAM: Layer 2 -> dw_min:9.8457e-01  dw_max:1.0153e+00 lr:1.0000e-02
2023-03-30 23:42:01,671 ADAM: Layer 3 -> dw_min:9.9359e-01  dw_max:1.0102e+00 lr:1.0000e-02
2023-03-30 23:42:01,690 			Learning rate: weights:   1.000e-02    
2023-03-30 23:42:01,690 			Last test performance: 99.35%
2023-03-30 23:42:01,690 ----------------
2023-03-30 23:42:12,948   30  =>  70   		Training 486 pattern with 99.38% 	Forward time: 	10.95 sec
2023-03-30 23:42:12,948 			Loss:    7.236e-03    			Backward time: 	 0.30 sec 
2023-03-30 23:42:12,948 ADAM: Layer 0 -> dw_min:9.9419e-01  dw_max:1.0053e+00 lr:1.0000e-02
2023-03-30 23:42:12,948 ADAM: Layer 1 -> dw_min:9.8892e-01  dw_max:1.0121e+00 lr:1.0000e-02
2023-03-30 23:42:12,948 ADAM: Layer 2 -> dw_min:9.8433e-01  dw_max:1.0138e+00 lr:1.0000e-02
2023-03-30 23:42:12,948 ADAM: Layer 3 -> dw_min:9.9340e-01  dw_max:1.0120e+00 lr:1.0000e-02
2023-03-30 23:42:13,007 			Learning rate: weights:   1.000e-02    
2023-03-30 23:42:13,007 			Last test performance: 99.35%
2023-03-30 23:42:13,007 ----------------
2023-03-30 23:42:24,265   30  =>  71   		Training 486 pattern with 99.17% 	Forward time: 	10.95 sec
2023-03-30 23:42:24,265 			Loss:    1.857e-02    			Backward time: 	 0.30 sec 
2023-03-30 23:42:24,265 ADAM: Layer 0 -> dw_min:9.9373e-01  dw_max:1.0053e+00 lr:1.0000e-02
2023-03-30 23:42:24,265 ADAM: Layer 1 -> dw_min:9.8498e-01  dw_max:1.0133e+00 lr:1.0000e-02
2023-03-30 23:42:24,265 ADAM: Layer 2 -> dw_min:9.8575e-01  dw_max:1.0145e+00 lr:1.0000e-02
2023-03-30 23:42:24,266 ADAM: Layer 3 -> dw_min:9.9234e-01  dw_max:1.0108e+00 lr:1.0000e-02
2023-03-30 23:42:24,335 			Learning rate: weights:   1.000e-02    
2023-03-30 23:42:24,335 			Last test performance: 99.35%
2023-03-30 23:42:24,335 ----------------
2023-03-30 23:42:35,595   30  =>  72   		Training 486 pattern with 99.38% 	Forward time: 	10.95 sec
2023-03-30 23:42:35,595 			Loss:    1.124e-02    			Backward time: 	 0.30 sec 
2023-03-30 23:42:35,595 ADAM: Layer 0 -> dw_min:9.9379e-01  dw_max:1.0045e+00 lr:1.0000e-02
2023-03-30 23:42:35,596 ADAM: Layer 1 -> dw_min:9.8648e-01  dw_max:1.0122e+00 lr:1.0000e-02
2023-03-30 23:42:35,596 ADAM: Layer 2 -> dw_min:9.8581e-01  dw_max:1.0131e+00 lr:1.0000e-02
2023-03-30 23:42:35,596 ADAM: Layer 3 -> dw_min:9.9295e-01  dw_max:1.0097e+00 lr:1.0000e-02
2023-03-30 23:42:35,661 			Learning rate: weights:   1.000e-02    
2023-03-30 23:42:35,661 			Last test performance: 99.35%
2023-03-30 23:42:35,661 ----------------
2023-03-30 23:42:46,920   30  =>  73   		Training 486 pattern with 99.58% 	Forward time: 	10.95 sec
2023-03-30 23:42:46,920 			Loss:    1.313e-02    			Backward time: 	 0.30 sec 
2023-03-30 23:42:46,920 ADAM: Layer 0 -> dw_min:9.9426e-01  dw_max:1.0042e+00 lr:1.0000e-02
2023-03-30 23:42:46,920 ADAM: Layer 1 -> dw_min:9.8783e-01  dw_max:1.0113e+00 lr:1.0000e-02
2023-03-30 23:42:46,921 ADAM: Layer 2 -> dw_min:9.8377e-01  dw_max:1.0118e+00 lr:1.0000e-02
2023-03-30 23:42:46,921 ADAM: Layer 3 -> dw_min:9.9365e-01  dw_max:1.0087e+00 lr:1.0000e-02
2023-03-30 23:42:46,981 			Learning rate: weights:   1.000e-02    
2023-03-30 23:42:46,981 			Last test performance: 99.35%
2023-03-30 23:42:46,981 ----------------
2023-03-30 23:42:58,239   30  =>  74   		Training 486 pattern with 99.58% 	Forward time: 	10.95 sec
2023-03-30 23:42:58,239 			Loss:    9.422e-03    			Backward time: 	 0.30 sec 
2023-03-30 23:42:58,239 ADAM: Layer 0 -> dw_min:9.9472e-01  dw_max:1.0044e+00 lr:1.0000e-02
2023-03-30 23:42:58,239 ADAM: Layer 1 -> dw_min:9.8527e-01  dw_max:1.0132e+00 lr:1.0000e-02
2023-03-30 23:42:58,240 ADAM: Layer 2 -> dw_min:9.8539e-01  dw_max:1.0156e+00 lr:1.0000e-02
2023-03-30 23:42:58,240 ADAM: Layer 3 -> dw_min:9.9352e-01  dw_max:1.0077e+00 lr:1.0000e-02
2023-03-30 23:42:58,300 			Learning rate: weights:   1.000e-02    
2023-03-30 23:42:58,300 			Last test performance: 99.35%
2023-03-30 23:42:58,300 ----------------
2023-03-30 23:43:09,558   30  =>  75   		Training 486 pattern with 100.00% 	Forward time: 	10.95 sec
2023-03-30 23:43:09,558 			Loss:    1.682e-03    			Backward time: 	 0.30 sec 
2023-03-30 23:43:09,558 ADAM: Layer 0 -> dw_min:9.9510e-01  dw_max:1.0040e+00 lr:1.0000e-02
2023-03-30 23:43:09,558 ADAM: Layer 1 -> dw_min:9.8671e-01  dw_max:1.0124e+00 lr:1.0000e-02
2023-03-30 23:43:09,558 ADAM: Layer 2 -> dw_min:9.8452e-01  dw_max:1.0142e+00 lr:1.0000e-02
2023-03-30 23:43:09,558 ADAM: Layer 3 -> dw_min:9.9410e-01  dw_max:1.0070e+00 lr:1.0000e-02
2023-03-30 23:43:09,618 			Learning rate: weights:   1.000e-02    
2023-03-30 23:43:09,618 			Last test performance: 99.35%
2023-03-30 23:43:09,618 ----------------
2023-03-30 23:43:20,877   30  =>  76   		Training 486 pattern with 100.00% 	Forward time: 	10.95 sec
2023-03-30 23:43:20,877 			Loss:    2.410e-03    			Backward time: 	 0.30 sec 
2023-03-30 23:43:20,877 ADAM: Layer 0 -> dw_min:9.9567e-01  dw_max:1.0035e+00 lr:1.0000e-02
2023-03-30 23:43:20,877 ADAM: Layer 1 -> dw_min:9.8803e-01  dw_max:1.0109e+00 lr:1.0000e-02
2023-03-30 23:43:20,877 ADAM: Layer 2 -> dw_min:9.8581e-01  dw_max:1.0132e+00 lr:1.0000e-02
2023-03-30 23:43:20,877 ADAM: Layer 3 -> dw_min:9.9468e-01  dw_max:1.0062e+00 lr:1.0000e-02
2023-03-30 23:43:20,896 			Learning rate: weights:   1.000e-02    
2023-03-30 23:43:20,896 			Last test performance: 99.35%
2023-03-30 23:43:20,896 ----------------
2023-03-30 23:43:32,163   30  =>  77   		Training 486 pattern with 99.79% 	Forward time: 	10.96 sec
2023-03-30 23:43:32,164 			Loss:    4.668e-03    			Backward time: 	 0.30 sec 
2023-03-30 23:43:32,164 ADAM: Layer 0 -> dw_min:9.9513e-01  dw_max:1.0038e+00 lr:1.0000e-02
2023-03-30 23:43:32,164 ADAM: Layer 1 -> dw_min:9.8921e-01  dw_max:1.0114e+00 lr:1.0000e-02
2023-03-30 23:43:32,164 ADAM: Layer 2 -> dw_min:9.8708e-01  dw_max:1.0120e+00 lr:1.0000e-02
2023-03-30 23:43:32,164 ADAM: Layer 3 -> dw_min:9.9435e-01  dw_max:1.0059e+00 lr:1.0000e-02
2023-03-30 23:43:32,247 			Learning rate: weights:   1.000e-02    
2023-03-30 23:43:32,247 			Last test performance: 99.35%
2023-03-30 23:43:32,247 ----------------
2023-03-30 23:43:43,507   30  =>  78   		Training 486 pattern with 99.79% 	Forward time: 	10.95 sec
2023-03-30 23:43:43,507 			Loss:    6.187e-03    			Backward time: 	 0.30 sec 
2023-03-30 23:43:43,507 ADAM: Layer 0 -> dw_min:9.9545e-01  dw_max:1.0038e+00 lr:1.0000e-02
2023-03-30 23:43:43,507 ADAM: Layer 1 -> dw_min:9.8764e-01  dw_max:1.0103e+00 lr:1.0000e-02
2023-03-30 23:43:43,507 ADAM: Layer 2 -> dw_min:9.8520e-01  dw_max:1.0141e+00 lr:1.0000e-02
2023-03-30 23:43:43,507 ADAM: Layer 3 -> dw_min:9.9498e-01  dw_max:1.0053e+00 lr:1.0000e-02
2023-03-30 23:43:43,594 			Learning rate: weights:   1.000e-02    
2023-03-30 23:43:43,594 			Last test performance: 99.35%
2023-03-30 23:43:43,594 ----------------
2023-03-30 23:43:54,857   30  =>  79   		Training 486 pattern with 99.17% 	Forward time: 	10.95 sec
2023-03-30 23:43:54,857 			Loss:    1.266e-02    			Backward time: 	 0.30 sec 
2023-03-30 23:43:54,857 ADAM: Layer 0 -> dw_min:9.9474e-01  dw_max:1.0039e+00 lr:1.0000e-02
2023-03-30 23:43:54,857 ADAM: Layer 1 -> dw_min:9.8735e-01  dw_max:1.0121e+00 lr:1.0000e-02
2023-03-30 23:43:54,857 ADAM: Layer 2 -> dw_min:9.8668e-01  dw_max:1.0145e+00 lr:1.0000e-02
2023-03-30 23:43:54,858 ADAM: Layer 3 -> dw_min:9.9341e-01  dw_max:1.0102e+00 lr:1.0000e-02
2023-03-30 23:43:54,896 			Learning rate: weights:   1.000e-02    
2023-03-30 23:43:54,896 			Last test performance: 99.35%
2023-03-30 23:43:54,896 ----------------
2023-03-30 23:44:06,169   30  =>  80   		Training 486 pattern with 100.00% 	Forward time: 	10.96 sec
2023-03-30 23:44:06,169 			Loss:    1.669e-03    			Backward time: 	 0.31 sec 
2023-03-30 23:44:06,169 ADAM: Layer 0 -> dw_min:9.9517e-01  dw_max:1.0037e+00 lr:1.0000e-02
2023-03-30 23:44:06,170 ADAM: Layer 1 -> dw_min:9.8845e-01  dw_max:1.0109e+00 lr:1.0000e-02
2023-03-30 23:44:06,170 ADAM: Layer 2 -> dw_min:9.8800e-01  dw_max:1.0132e+00 lr:1.0000e-02
2023-03-30 23:44:06,170 ADAM: Layer 3 -> dw_min:9.9377e-01  dw_max:1.0092e+00 lr:1.0000e-02
2023-03-30 23:44:06,261 			Learning rate: weights:   1.000e-02    
2023-03-30 23:44:06,262 			Last test performance: 99.35%
2023-03-30 23:44:06,262 ----------------
2023-03-30 23:44:17,519   30  =>  81   		Training 486 pattern with 99.58% 	Forward time: 	10.95 sec
2023-03-30 23:44:17,519 			Loss:    6.031e-03    			Backward time: 	 0.30 sec 
2023-03-30 23:44:17,519 ADAM: Layer 0 -> dw_min:9.9510e-01  dw_max:1.0038e+00 lr:1.0000e-02
2023-03-30 23:44:17,520 ADAM: Layer 1 -> dw_min:9.8788e-01  dw_max:1.0101e+00 lr:1.0000e-02
2023-03-30 23:44:17,520 ADAM: Layer 2 -> dw_min:9.8811e-01  dw_max:1.0118e+00 lr:1.0000e-02
2023-03-30 23:44:17,520 ADAM: Layer 3 -> dw_min:9.9440e-01  dw_max:1.0088e+00 lr:1.0000e-02
2023-03-30 23:44:17,579 			Learning rate: weights:   1.000e-02    
2023-03-30 23:44:17,579 			Last test performance: 99.35%
2023-03-30 23:44:17,579 ----------------
2023-03-30 23:44:28,840   30  =>  82   		Training 486 pattern with 99.38% 	Forward time: 	10.95 sec
2023-03-30 23:44:28,841 			Loss:    1.008e-02    			Backward time: 	 0.30 sec 
2023-03-30 23:44:28,841 ADAM: Layer 0 -> dw_min:9.9140e-01  dw_max:1.0067e+00 lr:1.0000e-02
2023-03-30 23:44:28,841 ADAM: Layer 1 -> dw_min:9.8802e-01  dw_max:1.0120e+00 lr:1.0000e-02
2023-03-30 23:44:28,841 ADAM: Layer 2 -> dw_min:9.8589e-01  dw_max:1.0154e+00 lr:1.0000e-02
2023-03-30 23:44:28,841 ADAM: Layer 3 -> dw_min:9.9261e-01  dw_max:1.0080e+00 lr:1.0000e-02
2023-03-30 23:44:28,866 			Learning rate: weights:   1.000e-02    
2023-03-30 23:44:28,866 			Last test performance: 99.35%
2023-03-30 23:44:28,866 ----------------
2023-03-30 23:44:40,124   30  =>  83   		Training 486 pattern with 100.00% 	Forward time: 	10.95 sec
2023-03-30 23:44:40,124 			Loss:    1.412e-03    			Backward time: 	 0.30 sec 
2023-03-30 23:44:40,124 ADAM: Layer 0 -> dw_min:9.9203e-01  dw_max:1.0062e+00 lr:1.0000e-02
2023-03-30 23:44:40,124 ADAM: Layer 1 -> dw_min:9.8921e-01  dw_max:1.0108e+00 lr:1.0000e-02
2023-03-30 23:44:40,124 ADAM: Layer 2 -> dw_min:9.8730e-01  dw_max:1.0139e+00 lr:1.0000e-02
2023-03-30 23:44:40,124 ADAM: Layer 3 -> dw_min:9.9334e-01  dw_max:1.0072e+00 lr:1.0000e-02
2023-03-30 23:44:40,142 			Learning rate: weights:   1.000e-02    
2023-03-30 23:44:40,142 			Last test performance: 99.35%
2023-03-30 23:44:40,142 ----------------
2023-03-30 23:44:51,401   30  =>  84   		Training 486 pattern with 99.58% 	Forward time: 	10.95 sec
2023-03-30 23:44:51,401 			Loss:    6.844e-03    			Backward time: 	 0.30 sec 
2023-03-30 23:44:51,401 ADAM: Layer 0 -> dw_min:9.9307e-01  dw_max:1.0059e+00 lr:1.0000e-02
2023-03-30 23:44:51,401 ADAM: Layer 1 -> dw_min:9.8935e-01  dw_max:1.0113e+00 lr:1.0000e-02
2023-03-30 23:44:51,401 ADAM: Layer 2 -> dw_min:9.8552e-01  dw_max:1.0137e+00 lr:1.0000e-02
2023-03-30 23:44:51,401 ADAM: Layer 3 -> dw_min:9.9401e-01  dw_max:1.0065e+00 lr:1.0000e-02
2023-03-30 23:44:51,462 			Learning rate: weights:   1.000e-02    
2023-03-30 23:44:51,462 			Last test performance: 99.35%
2023-03-30 23:44:51,462 ----------------
2023-03-30 23:45:02,729   30  =>  85   		Training 486 pattern with 99.58% 	Forward time: 	10.96 sec
2023-03-30 23:45:02,729 			Loss:    5.218e-03    			Backward time: 	 0.30 sec 
2023-03-30 23:45:02,729 ADAM: Layer 0 -> dw_min:9.9403e-01  dw_max:1.0049e+00 lr:1.0000e-02
2023-03-30 23:45:02,729 ADAM: Layer 1 -> dw_min:9.9055e-01  dw_max:1.0100e+00 lr:1.0000e-02
2023-03-30 23:45:02,729 ADAM: Layer 2 -> dw_min:9.8693e-01  dw_max:1.0124e+00 lr:1.0000e-02
2023-03-30 23:45:02,730 ADAM: Layer 3 -> dw_min:9.9460e-01  dw_max:1.0062e+00 lr:1.0000e-02
2023-03-30 23:45:02,815 			Learning rate: weights:   1.000e-02    
2023-03-30 23:45:02,815 			Last test performance: 99.35%
2023-03-30 23:45:02,815 ----------------
2023-03-30 23:45:14,076   30  =>  86   		Training 486 pattern with 100.00% 	Forward time: 	10.95 sec
2023-03-30 23:45:14,076 			Loss:    1.323e-03    			Backward time: 	 0.30 sec 
2023-03-30 23:45:14,076 ADAM: Layer 0 -> dw_min:9.9468e-01  dw_max:1.0044e+00 lr:1.0000e-02
2023-03-30 23:45:14,077 ADAM: Layer 1 -> dw_min:9.9126e-01  dw_max:1.0091e+00 lr:1.0000e-02
2023-03-30 23:45:14,077 ADAM: Layer 2 -> dw_min:9.8821e-01  dw_max:1.0119e+00 lr:1.0000e-02
2023-03-30 23:45:14,077 ADAM: Layer 3 -> dw_min:9.9514e-01  dw_max:1.0056e+00 lr:1.0000e-02
2023-03-30 23:45:14,134 			Learning rate: weights:   1.000e-02    
2023-03-30 23:45:14,134 			Last test performance: 99.35%
2023-03-30 23:45:14,134 ----------------
2023-03-30 23:45:25,401   30  =>  87   		Training 486 pattern with 99.58% 	Forward time: 	10.96 sec
2023-03-30 23:45:25,401 			Loss:    1.503e-02    			Backward time: 	 0.30 sec 
2023-03-30 23:45:25,402 ADAM: Layer 0 -> dw_min:9.9432e-01  dw_max:1.0060e+00 lr:1.0000e-02
2023-03-30 23:45:25,402 ADAM: Layer 1 -> dw_min:9.8963e-01  dw_max:1.0111e+00 lr:1.0000e-02
2023-03-30 23:45:25,402 ADAM: Layer 2 -> dw_min:9.8687e-01  dw_max:1.0141e+00 lr:1.0000e-02
2023-03-30 23:45:25,402 ADAM: Layer 3 -> dw_min:9.9487e-01  dw_max:1.0064e+00 lr:1.0000e-02
2023-03-30 23:45:25,461 			Learning rate: weights:   1.000e-02    
2023-03-30 23:45:25,461 			Last test performance: 99.35%
2023-03-30 23:45:25,461 ----------------
2023-03-30 23:45:36,736   30  =>  88   		Training 486 pattern with 100.00% 	Forward time: 	10.96 sec
2023-03-30 23:45:36,737 			Loss:    6.899e-04    			Backward time: 	 0.31 sec 
2023-03-30 23:45:36,737 ADAM: Layer 0 -> dw_min:9.9487e-01  dw_max:1.0054e+00 lr:1.0000e-02
2023-03-30 23:45:36,737 ADAM: Layer 1 -> dw_min:9.9067e-01  dw_max:1.0102e+00 lr:1.0000e-02
2023-03-30 23:45:36,737 ADAM: Layer 2 -> dw_min:9.8818e-01  dw_max:1.0127e+00 lr:1.0000e-02
2023-03-30 23:45:36,737 ADAM: Layer 3 -> dw_min:9.9569e-01  dw_max:1.0058e+00 lr:1.0000e-02
2023-03-30 23:45:36,800 			Learning rate: weights:   1.000e-02    
2023-03-30 23:45:36,800 			Last test performance: 99.35%
2023-03-30 23:45:36,800 ----------------
2023-03-30 23:45:48,064   30  =>  89   		Training 486 pattern with 99.79% 	Forward time: 	10.95 sec
2023-03-30 23:45:48,064 			Loss:    2.185e-03    			Backward time: 	 0.30 sec 
2023-03-30 23:45:48,064 ADAM: Layer 0 -> dw_min:9.9529e-01  dw_max:1.0050e+00 lr:1.0000e-02
2023-03-30 23:45:48,064 ADAM: Layer 1 -> dw_min:9.9160e-01  dw_max:1.0092e+00 lr:1.0000e-02
2023-03-30 23:45:48,064 ADAM: Layer 2 -> dw_min:9.8936e-01  dw_max:1.0118e+00 lr:1.0000e-02
2023-03-30 23:45:48,065 ADAM: Layer 3 -> dw_min:9.9567e-01  dw_max:1.0059e+00 lr:1.0000e-02
2023-03-30 23:45:48,123 			Learning rate: weights:   1.000e-02    
2023-03-30 23:45:48,123 			Last test performance: 99.35%
2023-03-30 23:45:48,123 ----------------
2023-03-30 23:45:59,382   30  =>  90   		Training 486 pattern with 99.58% 	Forward time: 	10.95 sec
2023-03-30 23:45:59,382 			Loss:    1.249e-02    			Backward time: 	 0.30 sec 
2023-03-30 23:45:59,383 ADAM: Layer 0 -> dw_min:9.9566e-01  dw_max:1.0046e+00 lr:1.0000e-02
2023-03-30 23:45:59,383 ADAM: Layer 1 -> dw_min:9.8880e-01  dw_max:1.0083e+00 lr:1.0000e-02
2023-03-30 23:45:59,383 ADAM: Layer 2 -> dw_min:9.8909e-01  dw_max:1.0107e+00 lr:1.0000e-02
2023-03-30 23:45:59,383 ADAM: Layer 3 -> dw_min:9.9599e-01  dw_max:1.0053e+00 lr:1.0000e-02
2023-03-30 23:45:59,462 			Learning rate: weights:   1.000e-02    
2023-03-30 23:45:59,462 			Last test performance: 99.35%
2023-03-30 23:45:59,462 ----------------
2023-03-30 23:46:10,721   30  =>  91   		Training 486 pattern with 99.58% 	Forward time: 	10.95 sec
2023-03-30 23:46:10,721 			Loss:    1.350e-02    			Backward time: 	 0.30 sec 
2023-03-30 23:46:10,721 ADAM: Layer 0 -> dw_min:9.9532e-01  dw_max:1.0043e+00 lr:1.0000e-02
2023-03-30 23:46:10,721 ADAM: Layer 1 -> dw_min:9.8989e-01  dw_max:1.0078e+00 lr:1.0000e-02
2023-03-30 23:46:10,722 ADAM: Layer 2 -> dw_min:9.8707e-01  dw_max:1.0149e+00 lr:1.0000e-02
2023-03-30 23:46:10,722 ADAM: Layer 3 -> dw_min:9.9295e-01  dw_max:1.0073e+00 lr:1.0000e-02
2023-03-30 23:46:10,765 			Learning rate: weights:   1.000e-02    
2023-03-30 23:46:10,765 			Last test performance: 99.35%
2023-03-30 23:46:10,765 ----------------
2023-03-30 23:46:22,022   30  =>  92   		Training 486 pattern with 99.79% 	Forward time: 	10.95 sec
2023-03-30 23:46:22,022 			Loss:    8.373e-03    			Backward time: 	 0.30 sec 
2023-03-30 23:46:22,023 ADAM: Layer 0 -> dw_min:9.9586e-01  dw_max:1.0040e+00 lr:1.0000e-02
2023-03-30 23:46:22,023 ADAM: Layer 1 -> dw_min:9.8856e-01  dw_max:1.0072e+00 lr:1.0000e-02
2023-03-30 23:46:22,023 ADAM: Layer 2 -> dw_min:9.8688e-01  dw_max:1.0135e+00 lr:1.0000e-02
2023-03-30 23:46:22,023 ADAM: Layer 3 -> dw_min:9.9366e-01  dw_max:1.0066e+00 lr:1.0000e-02
2023-03-30 23:46:22,103 			Learning rate: weights:   1.000e-02    
2023-03-30 23:46:22,103 			Last test performance: 99.35%
2023-03-30 23:46:22,103 ----------------
2023-03-30 23:46:33,363   30  =>  93   		Training 486 pattern with 100.00% 	Forward time: 	10.95 sec
2023-03-30 23:46:33,363 			Loss:    1.253e-03    			Backward time: 	 0.30 sec 
2023-03-30 23:46:33,363 ADAM: Layer 0 -> dw_min:9.9598e-01  dw_max:1.0035e+00 lr:1.0000e-02
2023-03-30 23:46:33,364 ADAM: Layer 1 -> dw_min:9.8486e-01  dw_max:1.0069e+00 lr:1.0000e-02
2023-03-30 23:46:33,364 ADAM: Layer 2 -> dw_min:9.8819e-01  dw_max:1.0122e+00 lr:1.0000e-02
2023-03-30 23:46:33,364 ADAM: Layer 3 -> dw_min:9.9429e-01  dw_max:1.0059e+00 lr:1.0000e-02
2023-03-30 23:46:33,423 			Learning rate: weights:   1.000e-02    
2023-03-30 23:46:33,423 			Last test performance: 99.35%
2023-03-30 23:46:33,423 ----------------
2023-03-30 23:46:44,680   30  =>  94   		Training 486 pattern with 99.58% 	Forward time: 	10.95 sec
2023-03-30 23:46:44,680 			Loss:    8.482e-03    			Backward time: 	 0.30 sec 
2023-03-30 23:46:44,680 ADAM: Layer 0 -> dw_min:9.9662e-01  dw_max:1.0042e+00 lr:1.0000e-02
2023-03-30 23:46:44,681 ADAM: Layer 1 -> dw_min:9.8673e-01  dw_max:1.0121e+00 lr:1.0000e-02
2023-03-30 23:46:44,681 ADAM: Layer 2 -> dw_min:9.8731e-01  dw_max:1.0135e+00 lr:1.0000e-02
2023-03-30 23:46:44,681 ADAM: Layer 3 -> dw_min:9.9489e-01  dw_max:1.0053e+00 lr:1.0000e-02
2023-03-30 23:46:44,758 			Learning rate: weights:   1.000e-02    
2023-03-30 23:46:44,758 			Last test performance: 99.35%
2023-03-30 23:46:44,758 ----------------
2023-03-30 23:46:56,017   30  =>  95   		Training 486 pattern with 99.79% 	Forward time: 	10.95 sec
2023-03-30 23:46:56,017 			Loss:    3.359e-03    			Backward time: 	 0.30 sec 
2023-03-30 23:46:56,017 ADAM: Layer 0 -> dw_min:9.9402e-01  dw_max:1.0043e+00 lr:1.0000e-02
2023-03-30 23:46:56,017 ADAM: Layer 1 -> dw_min:9.8805e-01  dw_max:1.0109e+00 lr:1.0000e-02
2023-03-30 23:46:56,017 ADAM: Layer 2 -> dw_min:9.8527e-01  dw_max:1.0131e+00 lr:1.0000e-02
2023-03-30 23:46:56,018 ADAM: Layer 3 -> dw_min:9.9539e-01  dw_max:1.0065e+00 lr:1.0000e-02
2023-03-30 23:46:56,077 			Learning rate: weights:   1.000e-02    
2023-03-30 23:46:56,077 			Last test performance: 99.35%
2023-03-30 23:46:56,077 ----------------
2023-03-30 23:47:07,336   30  =>  96   		Training 486 pattern with 99.58% 	Forward time: 	10.95 sec
2023-03-30 23:47:07,336 			Loss:    7.271e-03    			Backward time: 	 0.30 sec 
2023-03-30 23:47:07,336 ADAM: Layer 0 -> dw_min:9.9548e-01  dw_max:1.0036e+00 lr:1.0000e-02
2023-03-30 23:47:07,336 ADAM: Layer 1 -> dw_min:9.8924e-01  dw_max:1.0096e+00 lr:1.0000e-02
2023-03-30 23:47:07,336 ADAM: Layer 2 -> dw_min:9.8672e-01  dw_max:1.0118e+00 lr:1.0000e-02
2023-03-30 23:47:07,337 ADAM: Layer 3 -> dw_min:9.9542e-01  dw_max:1.0059e+00 lr:1.0000e-02
2023-03-30 23:47:07,357 			Learning rate: weights:   1.000e-02    
2023-03-30 23:47:07,357 			Last test performance: 99.35%
2023-03-30 23:47:07,357 ----------------
2023-03-30 23:47:18,615   30  =>  97   		Training 486 pattern with 99.58% 	Forward time: 	10.95 sec
2023-03-30 23:47:18,615 			Loss:    1.353e-02    			Backward time: 	 0.30 sec 
2023-03-30 23:47:18,615 ADAM: Layer 0 -> dw_min:9.9599e-01  dw_max:1.0038e+00 lr:1.0000e-02
2023-03-30 23:47:18,615 ADAM: Layer 1 -> dw_min:9.9077e-01  dw_max:1.0087e+00 lr:1.0000e-02
2023-03-30 23:47:18,616 ADAM: Layer 2 -> dw_min:9.8804e-01  dw_max:1.0106e+00 lr:1.0000e-02
2023-03-30 23:47:18,616 ADAM: Layer 3 -> dw_min:9.9572e-01  dw_max:1.0054e+00 lr:1.0000e-02
2023-03-30 23:47:18,675 			Learning rate: weights:   1.000e-02    
2023-03-30 23:47:18,675 			Last test performance: 99.35%
2023-03-30 23:47:18,676 ----------------
2023-03-30 23:47:29,941   30  =>  98   		Training 486 pattern with 99.58% 	Forward time: 	10.95 sec
2023-03-30 23:47:29,941 			Loss:    1.044e-02    			Backward time: 	 0.30 sec 
2023-03-30 23:47:29,941 ADAM: Layer 0 -> dw_min:9.9624e-01  dw_max:1.0035e+00 lr:1.0000e-02
2023-03-30 23:47:29,941 ADAM: Layer 1 -> dw_min:9.8764e-01  dw_max:1.0137e+00 lr:1.0000e-02
2023-03-30 23:47:29,942 ADAM: Layer 2 -> dw_min:9.8404e-01  dw_max:1.0112e+00 lr:1.0000e-02
2023-03-30 23:47:29,942 ADAM: Layer 3 -> dw_min:9.9613e-01  dw_max:1.0049e+00 lr:1.0000e-02
2023-03-30 23:47:30,005 			Learning rate: weights:   1.000e-02    
2023-03-30 23:47:30,005 			Last test performance: 99.35%
2023-03-30 23:47:30,005 ----------------
2023-03-30 23:47:41,265   30  =>  99   		Training 486 pattern with 99.79% 	Forward time: 	10.95 sec
2023-03-30 23:47:41,265 			Loss:    6.235e-03    			Backward time: 	 0.30 sec 
2023-03-30 23:47:41,265 ADAM: Layer 0 -> dw_min:9.9467e-01  dw_max:1.0038e+00 lr:1.0000e-02
2023-03-30 23:47:41,265 ADAM: Layer 1 -> dw_min:9.8709e-01  dw_max:1.0125e+00 lr:1.0000e-02
2023-03-30 23:47:41,266 ADAM: Layer 2 -> dw_min:9.8456e-01  dw_max:1.0116e+00 lr:1.0000e-02
2023-03-30 23:47:41,266 ADAM: Layer 3 -> dw_min:9.9592e-01  dw_max:1.0067e+00 lr:1.0000e-02
2023-03-30 23:47:41,345 			Learning rate: weights:   1.000e-02    
2023-03-30 23:47:41,345 			Last test performance: 99.35%
2023-03-30 23:47:41,345 ----------------
2023-03-30 23:47:52,609   30  => 100   		Training 486 pattern with 99.79% 	Forward time: 	10.95 sec
2023-03-30 23:47:52,609 			Loss:    4.755e-03    			Backward time: 	 0.30 sec 
2023-03-30 23:47:52,609 ADAM: Layer 0 -> dw_min:9.9151e-01  dw_max:1.0035e+00 lr:1.0000e-02
2023-03-30 23:47:52,609 ADAM: Layer 1 -> dw_min:9.8763e-01  dw_max:1.0113e+00 lr:1.0000e-02
2023-03-30 23:47:52,609 ADAM: Layer 2 -> dw_min:9.8610e-01  dw_max:1.0112e+00 lr:1.0000e-02
2023-03-30 23:47:52,610 ADAM: Layer 3 -> dw_min:9.9588e-01  dw_max:1.0059e+00 lr:1.0000e-02
2023-03-30 23:47:52,669 			Learning rate: weights:   1.000e-02    
2023-03-30 23:47:52,669 			Last test performance: 99.35%
2023-03-30 23:47:52,669 ----------------
2023-03-30 23:48:03,929   30  => 101   		Training 486 pattern with 99.79% 	Forward time: 	10.95 sec
2023-03-30 23:48:03,929 			Loss:    3.570e-03    			Backward time: 	 0.30 sec 
2023-03-30 23:48:03,929 ADAM: Layer 0 -> dw_min:9.9181e-01  dw_max:1.0041e+00 lr:1.0000e-02
2023-03-30 23:48:03,929 ADAM: Layer 1 -> dw_min:9.8587e-01  dw_max:1.0137e+00 lr:1.0000e-02
2023-03-30 23:48:03,929 ADAM: Layer 2 -> dw_min:9.8625e-01  dw_max:1.0139e+00 lr:1.0000e-02
2023-03-30 23:48:03,930 ADAM: Layer 3 -> dw_min:9.9452e-01  dw_max:1.0059e+00 lr:1.0000e-02
2023-03-30 23:48:03,972 			Learning rate: weights:   1.000e-02    
2023-03-30 23:48:03,972 			Last test performance: 99.35%
2023-03-30 23:48:03,972 ----------------
2023-03-30 23:48:15,233   30  => 102   		Training 486 pattern with 100.00% 	Forward time: 	10.95 sec
2023-03-30 23:48:15,233 			Loss:    1.683e-04    			Backward time: 	 0.30 sec 
2023-03-30 23:48:15,233 ADAM: Layer 0 -> dw_min:9.9259e-01  dw_max:1.0037e+00 lr:1.0000e-02
2023-03-30 23:48:15,233 ADAM: Layer 1 -> dw_min:9.8727e-01  dw_max:1.0123e+00 lr:1.0000e-02
2023-03-30 23:48:15,233 ADAM: Layer 2 -> dw_min:9.8762e-01  dw_max:1.0125e+00 lr:1.0000e-02
2023-03-30 23:48:15,234 ADAM: Layer 3 -> dw_min:9.9506e-01  dw_max:1.0053e+00 lr:1.0000e-02
2023-03-30 23:48:15,316 			Learning rate: weights:   1.000e-02    
2023-03-30 23:48:15,316 			Last test performance: 99.35%
2023-03-30 23:48:15,316 ----------------
2023-03-30 23:48:26,577   30  => 103   		Training 486 pattern with 100.00% 	Forward time: 	10.95 sec
2023-03-30 23:48:26,577 			Loss:    3.156e-04    			Backward time: 	 0.30 sec 
2023-03-30 23:48:26,577 ADAM: Layer 0 -> dw_min:9.9331e-01  dw_max:1.0033e+00 lr:1.0000e-02
2023-03-30 23:48:26,577 ADAM: Layer 1 -> dw_min:9.8855e-01  dw_max:1.0111e+00 lr:1.0000e-02
2023-03-30 23:48:26,577 ADAM: Layer 2 -> dw_min:9.8885e-01  dw_max:1.0113e+00 lr:1.0000e-02
2023-03-30 23:48:26,577 ADAM: Layer 3 -> dw_min:9.9555e-01  dw_max:1.0048e+00 lr:1.0000e-02
2023-03-30 23:48:26,603 			Learning rate: weights:   1.000e-02    
2023-03-30 23:48:26,603 			Last test performance: 99.35%
2023-03-30 23:48:26,603 ----------------
2023-03-30 23:48:37,862   30  => 104   		Training 486 pattern with 99.79% 	Forward time: 	10.95 sec
2023-03-30 23:48:37,862 			Loss:    3.141e-03    			Backward time: 	 0.30 sec 
2023-03-30 23:48:37,862 ADAM: Layer 0 -> dw_min:9.9362e-01  dw_max:1.0028e+00 lr:1.0000e-02
2023-03-30 23:48:37,862 ADAM: Layer 1 -> dw_min:9.8883e-01  dw_max:1.0100e+00 lr:1.0000e-02
2023-03-30 23:48:37,862 ADAM: Layer 2 -> dw_min:9.8996e-01  dw_max:1.0098e+00 lr:1.0000e-02
2023-03-30 23:48:37,862 ADAM: Layer 3 -> dw_min:9.9600e-01  dw_max:1.0043e+00 lr:1.0000e-02
2023-03-30 23:48:37,930 			Learning rate: weights:   1.000e-02    
2023-03-30 23:48:37,930 			Last test performance: 99.35%
2023-03-30 23:48:37,930 ----------------
2023-03-30 23:48:49,191   30  => 105   		Training 486 pattern with 99.38% 	Forward time: 	10.95 sec
2023-03-30 23:48:49,192 			Loss:    7.461e-03    			Backward time: 	 0.30 sec 
2023-03-30 23:48:49,192 ADAM: Layer 0 -> dw_min:9.9343e-01  dw_max:1.0037e+00 lr:1.0000e-02
2023-03-30 23:48:49,192 ADAM: Layer 1 -> dw_min:9.8994e-01  dw_max:1.0091e+00 lr:1.0000e-02
2023-03-30 23:48:49,192 ADAM: Layer 2 -> dw_min:9.8743e-01  dw_max:1.0128e+00 lr:1.0000e-02
2023-03-30 23:48:49,192 ADAM: Layer 3 -> dw_min:9.9620e-01  dw_max:1.0062e+00 lr:1.0000e-02
2023-03-30 23:48:49,277 			Learning rate: weights:   1.000e-02    
2023-03-30 23:48:49,277 			Last test performance: 99.35%
2023-03-30 23:48:49,277 ----------------
2023-03-30 23:49:00,535   30  => 106   		Training 486 pattern with 100.00% 	Forward time: 	10.95 sec
2023-03-30 23:49:00,536 			Loss:    1.701e-03    			Backward time: 	 0.30 sec 
2023-03-30 23:49:00,536 ADAM: Layer 0 -> dw_min:9.9402e-01  dw_max:1.0053e+00 lr:1.0000e-02
2023-03-30 23:49:00,536 ADAM: Layer 1 -> dw_min:9.8949e-01  dw_max:1.0125e+00 lr:1.0000e-02
2023-03-30 23:49:00,536 ADAM: Layer 2 -> dw_min:9.8464e-01  dw_max:1.0133e+00 lr:1.0000e-02
2023-03-30 23:49:00,536 ADAM: Layer 3 -> dw_min:9.9534e-01  dw_max:1.0056e+00 lr:1.0000e-02
2023-03-30 23:49:00,596 			Learning rate: weights:   1.000e-02    
2023-03-30 23:49:00,596 			Last test performance: 99.35%
2023-03-30 23:49:00,596 ----------------
2023-03-30 23:49:11,855   30  => 107   		Training 486 pattern with 99.79% 	Forward time: 	10.95 sec
2023-03-30 23:49:11,855 			Loss:    5.528e-03    			Backward time: 	 0.30 sec 
2023-03-30 23:49:11,856 ADAM: Layer 0 -> dw_min:9.9437e-01  dw_max:1.0055e+00 lr:1.0000e-02
2023-03-30 23:49:11,856 ADAM: Layer 1 -> dw_min:9.9056e-01  dw_max:1.0129e+00 lr:1.0000e-02
2023-03-30 23:49:11,856 ADAM: Layer 2 -> dw_min:9.8616e-01  dw_max:1.0119e+00 lr:1.0000e-02
2023-03-30 23:49:11,856 ADAM: Layer 3 -> dw_min:9.9581e-01  dw_max:1.0050e+00 lr:1.0000e-02
2023-03-30 23:49:11,938 			Learning rate: weights:   1.000e-02    
2023-03-30 23:49:11,938 			Last test performance: 99.35%
2023-03-30 23:49:11,938 ----------------
2023-03-30 23:49:23,201   30  => 108   		Training 486 pattern with 99.58% 	Forward time: 	10.95 sec
2023-03-30 23:49:23,201 			Loss:    1.137e-02    			Backward time: 	 0.30 sec 
2023-03-30 23:49:23,201 ADAM: Layer 0 -> dw_min:9.9334e-01  dw_max:1.0050e+00 lr:1.0000e-02
2023-03-30 23:49:23,202 ADAM: Layer 1 -> dw_min:9.9034e-01  dw_max:1.0146e+00 lr:1.0000e-02
2023-03-30 23:49:23,202 ADAM: Layer 2 -> dw_min:9.8529e-01  dw_max:1.0147e+00 lr:1.0000e-02
2023-03-30 23:49:23,202 ADAM: Layer 3 -> dw_min:9.9624e-01  dw_max:1.0045e+00 lr:1.0000e-02
2023-03-30 23:49:23,272 			Learning rate: weights:   1.000e-02    
2023-03-30 23:49:23,272 			Last test performance: 99.35%
2023-03-30 23:49:23,272 ----------------
2023-03-30 23:49:34,534   30  => 109   		Training 486 pattern with 100.00% 	Forward time: 	10.95 sec
2023-03-30 23:49:34,534 			Loss:    5.262e-04    			Backward time: 	 0.30 sec 
2023-03-30 23:49:34,534 ADAM: Layer 0 -> dw_min:9.9401e-01  dw_max:1.0045e+00 lr:1.0000e-02
2023-03-30 23:49:34,535 ADAM: Layer 1 -> dw_min:9.9129e-01  dw_max:1.0132e+00 lr:1.0000e-02
2023-03-30 23:49:34,535 ADAM: Layer 2 -> dw_min:9.8675e-01  dw_max:1.0133e+00 lr:1.0000e-02
2023-03-30 23:49:34,535 ADAM: Layer 3 -> dw_min:9.9659e-01  dw_max:1.0041e+00 lr:1.0000e-02
2023-03-30 23:49:34,716 			Learning rate: weights:   1.000e-02    
2023-03-30 23:49:34,716 			Last test performance: 99.35%
2023-03-30 23:49:34,716 ----------------
2023-03-30 23:49:45,973   30  => 110   		Training 486 pattern with 99.79% 	Forward time: 	10.95 sec
2023-03-30 23:49:45,973 			Loss:    2.042e-02    			Backward time: 	 0.30 sec 
2023-03-30 23:49:45,973 ADAM: Layer 0 -> dw_min:9.9423e-01  dw_max:1.0065e+00 lr:1.0000e-02
2023-03-30 23:49:45,974 ADAM: Layer 1 -> dw_min:9.8924e-01  dw_max:1.0119e+00 lr:1.0000e-02
2023-03-30 23:49:45,974 ADAM: Layer 2 -> dw_min:9.8724e-01  dw_max:1.0156e+00 lr:1.0000e-02
2023-03-30 23:49:45,974 ADAM: Layer 3 -> dw_min:9.9528e-01  dw_max:1.0072e+00 lr:1.0000e-02
2023-03-30 23:49:46,046 			Learning rate: weights:   1.000e-02    
2023-03-30 23:49:46,046 			Last test performance: 99.35%
2023-03-30 23:49:46,046 ----------------
2023-03-30 23:49:57,308   30  => 111   		Training 486 pattern with 99.58% 	Forward time: 	10.95 sec
2023-03-30 23:49:57,308 			Loss:    1.066e-02    			Backward time: 	 0.30 sec 
2023-03-30 23:49:57,308 ADAM: Layer 0 -> dw_min:9.9465e-01  dw_max:1.0058e+00 lr:1.0000e-02
2023-03-30 23:49:57,308 ADAM: Layer 1 -> dw_min:9.8935e-01  dw_max:1.0127e+00 lr:1.0000e-02
2023-03-30 23:49:57,309 ADAM: Layer 2 -> dw_min:9.8796e-01  dw_max:1.0141e+00 lr:1.0000e-02
2023-03-30 23:49:57,309 ADAM: Layer 3 -> dw_min:9.9575e-01  dw_max:1.0064e+00 lr:1.0000e-02
2023-03-30 23:49:57,326 			Learning rate: weights:   1.000e-02    
2023-03-30 23:49:57,327 			Last test performance: 99.35%
2023-03-30 23:49:57,327 ----------------
2023-03-30 23:50:08,586   30  => 112   		Training 486 pattern with 99.58% 	Forward time: 	10.95 sec
2023-03-30 23:50:08,586 			Loss:    9.343e-03    			Backward time: 	 0.30 sec 
2023-03-30 23:50:08,586 ADAM: Layer 0 -> dw_min:9.9543e-01  dw_max:1.0043e+00 lr:1.0000e-02
2023-03-30 23:50:08,587 ADAM: Layer 1 -> dw_min:9.9031e-01  dw_max:1.0119e+00 lr:1.0000e-02
2023-03-30 23:50:08,587 ADAM: Layer 2 -> dw_min:9.8790e-01  dw_max:1.0146e+00 lr:1.0000e-02
2023-03-30 23:50:08,587 ADAM: Layer 3 -> dw_min:9.9542e-01  dw_max:1.0058e+00 lr:1.0000e-02
2023-03-30 23:50:08,605 			Learning rate: weights:   1.000e-02    
2023-03-30 23:50:08,605 			Last test performance: 99.35%
2023-03-30 23:50:08,605 ----------------
2023-03-30 23:50:19,864   30  => 113   		Training 486 pattern with 99.79% 	Forward time: 	10.95 sec
2023-03-30 23:50:19,864 			Loss:    1.725e-02    			Backward time: 	 0.30 sec 
2023-03-30 23:50:19,864 ADAM: Layer 0 -> dw_min:9.9587e-01  dw_max:1.0043e+00 lr:1.0000e-02
2023-03-30 23:50:19,864 ADAM: Layer 1 -> dw_min:9.9125e-01  dw_max:1.0106e+00 lr:1.0000e-02
2023-03-30 23:50:19,864 ADAM: Layer 2 -> dw_min:9.8909e-01  dw_max:1.0131e+00 lr:1.0000e-02
2023-03-30 23:50:19,865 ADAM: Layer 3 -> dw_min:9.9587e-01  dw_max:1.0051e+00 lr:1.0000e-02
2023-03-30 23:50:19,925 			Learning rate: weights:   1.000e-02    
2023-03-30 23:50:19,925 			Last test performance: 99.35%
2023-03-30 23:50:19,925 ----------------
2023-03-30 23:50:31,185   30  => 114   		Training 486 pattern with 99.38% 	Forward time: 	10.95 sec
2023-03-30 23:50:31,185 			Loss:    1.348e-02    			Backward time: 	 0.30 sec 
2023-03-30 23:50:31,185 ADAM: Layer 0 -> dw_min:9.9569e-01  dw_max:1.0037e+00 lr:1.0000e-02
2023-03-30 23:50:31,185 ADAM: Layer 1 -> dw_min:9.8850e-01  dw_max:1.0111e+00 lr:1.0000e-02
2023-03-30 23:50:31,185 ADAM: Layer 2 -> dw_min:9.8534e-01  dw_max:1.0134e+00 lr:1.0000e-02
2023-03-30 23:50:31,185 ADAM: Layer 3 -> dw_min:9.9350e-01  dw_max:1.0052e+00 lr:1.0000e-02
2023-03-30 23:50:31,246 			Learning rate: weights:   1.000e-02    
2023-03-30 23:50:31,246 			Last test performance: 99.35%
2023-03-30 23:50:31,246 ----------------
2023-03-30 23:50:42,507   30  => 115   		Training 486 pattern with 99.58% 	Forward time: 	10.95 sec
2023-03-30 23:50:42,507 			Loss:    1.578e-02    			Backward time: 	 0.30 sec 
2023-03-30 23:50:42,507 ADAM: Layer 0 -> dw_min:9.9582e-01  dw_max:1.0032e+00 lr:1.0000e-02
2023-03-30 23:50:42,508 ADAM: Layer 1 -> dw_min:9.8949e-01  dw_max:1.0113e+00 lr:1.0000e-02
2023-03-30 23:50:42,508 ADAM: Layer 2 -> dw_min:9.8679e-01  dw_max:1.0121e+00 lr:1.0000e-02
2023-03-30 23:50:42,508 ADAM: Layer 3 -> dw_min:9.9415e-01  dw_max:1.0072e+00 lr:1.0000e-02
2023-03-30 23:50:42,566 			Learning rate: weights:   1.000e-02    
2023-03-30 23:50:42,566 			Last test performance: 99.35%
2023-03-30 23:50:42,566 ----------------
2023-03-30 23:50:53,824   30  => 116   		Training 486 pattern with 99.79% 	Forward time: 	10.95 sec
2023-03-30 23:50:53,824 			Loss:    4.495e-03    			Backward time: 	 0.30 sec 
2023-03-30 23:50:53,825 ADAM: Layer 0 -> dw_min:9.9412e-01  dw_max:1.0064e+00 lr:1.0000e-02
2023-03-30 23:50:53,825 ADAM: Layer 1 -> dw_min:9.8459e-01  dw_max:1.0126e+00 lr:1.0000e-02
2023-03-30 23:50:53,825 ADAM: Layer 2 -> dw_min:9.8368e-01  dw_max:1.0155e+00 lr:1.0000e-02
2023-03-30 23:50:53,825 ADAM: Layer 3 -> dw_min:9.9323e-01  dw_max:1.0065e+00 lr:1.0000e-02
2023-03-30 23:50:53,883 			Learning rate: weights:   1.000e-02    
2023-03-30 23:50:53,883 			Last test performance: 99.35%
2023-03-30 23:50:53,883 ----------------
2023-03-30 23:51:05,142   30  => 117   		Training 486 pattern with 100.00% 	Forward time: 	10.95 sec
2023-03-30 23:51:05,142 			Loss:    2.432e-03    			Backward time: 	 0.30 sec 
2023-03-30 23:51:05,143 ADAM: Layer 0 -> dw_min:9.9450e-01  dw_max:1.0055e+00 lr:1.0000e-02
2023-03-30 23:51:05,143 ADAM: Layer 1 -> dw_min:9.8615e-01  dw_max:1.0114e+00 lr:1.0000e-02
2023-03-30 23:51:05,143 ADAM: Layer 2 -> dw_min:9.8453e-01  dw_max:1.0140e+00 lr:1.0000e-02
2023-03-30 23:51:05,143 ADAM: Layer 3 -> dw_min:9.9390e-01  dw_max:1.0059e+00 lr:1.0000e-02
2023-03-30 23:51:05,218 			Learning rate: weights:   1.000e-02    
2023-03-30 23:51:05,218 			Last test performance: 99.35%
2023-03-30 23:51:05,218 ----------------
2023-03-30 23:51:16,477   30  => 118   		Training 486 pattern with 100.00% 	Forward time: 	10.95 sec
2023-03-30 23:51:16,477 			Loss:    1.872e-03    			Backward time: 	 0.30 sec 
2023-03-30 23:51:16,477 ADAM: Layer 0 -> dw_min:9.9500e-01  dw_max:1.0048e+00 lr:1.0000e-02
2023-03-30 23:51:16,477 ADAM: Layer 1 -> dw_min:9.8755e-01  dw_max:1.0102e+00 lr:1.0000e-02
2023-03-30 23:51:16,477 ADAM: Layer 2 -> dw_min:9.8607e-01  dw_max:1.0131e+00 lr:1.0000e-02
2023-03-30 23:51:16,478 ADAM: Layer 3 -> dw_min:9.9450e-01  dw_max:1.0053e+00 lr:1.0000e-02
2023-03-30 23:51:16,536 			Learning rate: weights:   1.000e-02    
2023-03-30 23:51:16,536 			Last test performance: 99.35%
2023-03-30 23:51:16,536 ----------------
2023-03-30 23:51:27,801   30  => 119   		Training 486 pattern with 99.38% 	Forward time: 	10.95 sec
2023-03-30 23:51:27,801 			Loss:    2.720e-02    			Backward time: 	 0.30 sec 
2023-03-30 23:51:27,801 ADAM: Layer 0 -> dw_min:9.9505e-01  dw_max:1.0040e+00 lr:1.0000e-02
2023-03-30 23:51:27,801 ADAM: Layer 1 -> dw_min:9.8949e-01  dw_max:1.0092e+00 lr:1.0000e-02
2023-03-30 23:51:27,801 ADAM: Layer 2 -> dw_min:9.8745e-01  dw_max:1.0147e+00 lr:1.0000e-02
2023-03-30 23:51:27,801 ADAM: Layer 3 -> dw_min:9.9505e-01  dw_max:1.0049e+00 lr:1.0000e-02
2023-03-30 23:51:27,862 			Learning rate: weights:   1.000e-02    
2023-03-30 23:51:27,862 			Last test performance: 99.35%
2023-03-30 23:51:27,862 ----------------
2023-03-30 23:51:39,121   30  => 120   		Training 486 pattern with 99.17% 	Forward time: 	10.95 sec
2023-03-30 23:51:39,121 			Loss:    2.370e-02    			Backward time: 	 0.30 sec 
2023-03-30 23:51:39,122 ADAM: Layer 0 -> dw_min:9.9534e-01  dw_max:1.0042e+00 lr:1.0000e-02
2023-03-30 23:51:39,122 ADAM: Layer 1 -> dw_min:9.9056e-01  dw_max:1.0108e+00 lr:1.0000e-02
2023-03-30 23:51:39,122 ADAM: Layer 2 -> dw_min:9.8463e-01  dw_max:1.0167e+00 lr:1.0000e-02
2023-03-30 23:51:39,122 ADAM: Layer 3 -> dw_min:9.9508e-01  dw_max:1.0094e+00 lr:1.0000e-02
2023-03-30 23:51:39,141 			Learning rate: weights:   1.000e-02    
2023-03-30 23:51:39,141 			Last test performance: 99.35%
2023-03-30 23:51:39,141 ----------------
2023-03-30 23:51:50,401   30  => 121   		Training 486 pattern with 99.17% 	Forward time: 	10.95 sec
2023-03-30 23:51:50,401 			Loss:    3.885e-02    			Backward time: 	 0.30 sec 
2023-03-30 23:51:50,401 ADAM: Layer 0 -> dw_min:9.9568e-01  dw_max:1.0035e+00 lr:1.0000e-02
2023-03-30 23:51:50,401 ADAM: Layer 1 -> dw_min:9.9153e-01  dw_max:1.0113e+00 lr:1.0000e-02
2023-03-30 23:51:50,402 ADAM: Layer 2 -> dw_min:9.8400e-01  dw_max:1.0155e+00 lr:1.0000e-02
2023-03-30 23:51:50,402 ADAM: Layer 3 -> dw_min:9.8896e-01  dw_max:1.0094e+00 lr:1.0000e-02
2023-03-30 23:51:50,461 			Learning rate: weights:   1.000e-02    
2023-03-30 23:51:50,461 			Last test performance: 99.35%
2023-03-30 23:51:50,461 ----------------
2023-03-30 23:52:01,720   30  => 122   		Training 486 pattern with 99.58% 	Forward time: 	10.95 sec
2023-03-30 23:52:01,720 			Loss:    1.047e-02    			Backward time: 	 0.30 sec 
2023-03-30 23:52:01,721 ADAM: Layer 0 -> dw_min:9.9354e-01  dw_max:1.0046e+00 lr:1.0000e-02
2023-03-30 23:52:01,721 ADAM: Layer 1 -> dw_min:9.8732e-01  dw_max:1.0111e+00 lr:1.0000e-02
2023-03-30 23:52:01,721 ADAM: Layer 2 -> dw_min:9.8555e-01  dw_max:1.0140e+00 lr:1.0000e-02
2023-03-30 23:52:01,721 ADAM: Layer 3 -> dw_min:9.9005e-01  dw_max:1.0085e+00 lr:1.0000e-02
2023-03-30 23:52:01,781 			Learning rate: weights:   1.000e-02    
2023-03-30 23:52:01,781 			Last test performance: 99.35%
2023-03-30 23:52:01,781 ----------------
2023-03-30 23:52:13,039   30  => 123   		Training 486 pattern with 99.58% 	Forward time: 	10.95 sec
2023-03-30 23:52:13,039 			Loss:    8.680e-03    			Backward time: 	 0.30 sec 
2023-03-30 23:52:13,040 ADAM: Layer 0 -> dw_min:9.9452e-01  dw_max:1.0039e+00 lr:1.0000e-02
2023-03-30 23:52:13,040 ADAM: Layer 1 -> dw_min:9.8877e-01  dw_max:1.0100e+00 lr:1.0000e-02
2023-03-30 23:52:13,040 ADAM: Layer 2 -> dw_min:9.8699e-01  dw_max:1.0129e+00 lr:1.0000e-02
2023-03-30 23:52:13,040 ADAM: Layer 3 -> dw_min:9.9103e-01  dw_max:1.0076e+00 lr:1.0000e-02
2023-03-30 23:52:13,103 			Learning rate: weights:   1.000e-02    
2023-03-30 23:52:13,104 			Last test performance: 99.35%
2023-03-30 23:52:13,104 ----------------
2023-03-30 23:52:24,361   30  => 124   		Training 486 pattern with 99.58% 	Forward time: 	10.95 sec
2023-03-30 23:52:24,361 			Loss:    1.383e-02    			Backward time: 	 0.30 sec 
2023-03-30 23:52:24,361 ADAM: Layer 0 -> dw_min:9.9275e-01  dw_max:1.0047e+00 lr:1.0000e-02
2023-03-30 23:52:24,361 ADAM: Layer 1 -> dw_min:9.8994e-01  dw_max:1.0090e+00 lr:1.0000e-02
2023-03-30 23:52:24,361 ADAM: Layer 2 -> dw_min:9.8829e-01  dw_max:1.0145e+00 lr:1.0000e-02
2023-03-30 23:52:24,361 ADAM: Layer 3 -> dw_min:9.9193e-01  dw_max:1.0067e+00 lr:1.0000e-02
2023-03-30 23:52:24,382 
2023-03-30 23:52:24,382 Testing:
2023-03-30 23:52:24,929 		24 of 10000 with 100.00% 	 Time used:  0.55 sec
2023-03-30 23:52:25,478 		48 of 10000 with 100.00% 	 Time used:  0.55 sec
2023-03-30 23:52:26,025 		72 of 10000 with 100.00% 	 Time used:  0.55 sec
2023-03-30 23:52:26,572 		96 of 10000 with 100.00% 	 Time used:  0.55 sec
2023-03-30 23:52:27,119 		120 of 10000 with 99.17% 	 Time used:  0.55 sec
2023-03-30 23:52:27,666 		144 of 10000 with 99.31% 	 Time used:  0.55 sec
2023-03-30 23:52:28,213 		168 of 10000 with 99.40% 	 Time used:  0.55 sec
2023-03-30 23:52:28,760 		192 of 10000 with 99.48% 	 Time used:  0.55 sec
2023-03-30 23:52:29,307 		216 of 10000 with 99.54% 	 Time used:  0.55 sec
2023-03-30 23:52:29,853 		240 of 10000 with 99.58% 	 Time used:  0.55 sec
2023-03-30 23:52:30,400 		264 of 10000 with 99.24% 	 Time used:  0.55 sec
2023-03-30 23:52:30,947 		288 of 10000 with 99.31% 	 Time used:  0.55 sec
2023-03-30 23:52:31,494 		312 of 10000 with 99.36% 	 Time used:  0.55 sec
2023-03-30 23:52:32,041 		336 of 10000 with 99.40% 	 Time used:  0.55 sec
2023-03-30 23:52:32,588 		360 of 10000 with 99.44% 	 Time used:  0.55 sec
2023-03-30 23:52:33,136 		384 of 10000 with 99.48% 	 Time used:  0.55 sec
2023-03-30 23:52:33,683 		408 of 10000 with 99.51% 	 Time used:  0.55 sec
2023-03-30 23:52:34,230 		432 of 10000 with 99.54% 	 Time used:  0.55 sec
2023-03-30 23:52:34,777 		456 of 10000 with 98.90% 	 Time used:  0.55 sec
2023-03-30 23:52:35,324 		480 of 10000 with 98.96% 	 Time used:  0.55 sec
2023-03-30 23:52:35,871 		504 of 10000 with 99.01% 	 Time used:  0.55 sec
2023-03-30 23:52:36,418 		528 of 10000 with 99.05% 	 Time used:  0.55 sec
2023-03-30 23:52:36,965 		552 of 10000 with 99.09% 	 Time used:  0.55 sec
2023-03-30 23:52:37,512 		576 of 10000 with 99.13% 	 Time used:  0.55 sec
2023-03-30 23:52:38,059 		600 of 10000 with 99.17% 	 Time used:  0.55 sec
2023-03-30 23:52:38,605 		624 of 10000 with 99.20% 	 Time used:  0.55 sec
2023-03-30 23:52:39,152 		648 of 10000 with 99.23% 	 Time used:  0.55 sec
2023-03-30 23:52:39,699 		672 of 10000 with 99.11% 	 Time used:  0.55 sec
2023-03-30 23:52:40,246 		696 of 10000 with 98.99% 	 Time used:  0.55 sec
2023-03-30 23:52:40,794 		720 of 10000 with 99.03% 	 Time used:  0.55 sec
2023-03-30 23:52:41,340 		744 of 10000 with 99.06% 	 Time used:  0.55 sec
2023-03-30 23:52:41,887 		768 of 10000 with 99.09% 	 Time used:  0.55 sec
2023-03-30 23:52:42,434 		792 of 10000 with 99.12% 	 Time used:  0.55 sec
2023-03-30 23:52:42,982 		816 of 10000 with 99.14% 	 Time used:  0.55 sec
2023-03-30 23:52:43,528 		840 of 10000 with 99.17% 	 Time used:  0.55 sec
2023-03-30 23:52:44,075 		864 of 10000 with 99.19% 	 Time used:  0.55 sec
2023-03-30 23:52:44,622 		888 of 10000 with 98.99% 	 Time used:  0.55 sec
2023-03-30 23:52:45,169 		912 of 10000 with 99.01% 	 Time used:  0.55 sec
2023-03-30 23:52:45,716 		936 of 10000 with 99.04% 	 Time used:  0.55 sec
2023-03-30 23:52:46,263 		960 of 10000 with 98.85% 	 Time used:  0.55 sec
2023-03-30 23:52:46,810 		984 of 10000 with 98.88% 	 Time used:  0.55 sec
2023-03-30 23:52:47,356 		1008 of 10000 with 98.91% 	 Time used:  0.55 sec
2023-03-30 23:52:47,904 		1032 of 10000 with 98.84% 	 Time used:  0.55 sec
2023-03-30 23:52:48,451 		1056 of 10000 with 98.77% 	 Time used:  0.55 sec
2023-03-30 23:52:48,998 		1080 of 10000 with 98.80% 	 Time used:  0.55 sec
2023-03-30 23:52:49,546 		1104 of 10000 with 98.82% 	 Time used:  0.55 sec
2023-03-30 23:52:50,093 		1128 of 10000 with 98.76% 	 Time used:  0.55 sec
2023-03-30 23:52:50,639 		1152 of 10000 with 98.78% 	 Time used:  0.55 sec
2023-03-30 23:52:51,187 		1176 of 10000 with 98.81% 	 Time used:  0.55 sec
2023-03-30 23:52:51,733 		1200 of 10000 with 98.75% 	 Time used:  0.55 sec
2023-03-30 23:52:52,280 		1224 of 10000 with 98.77% 	 Time used:  0.55 sec
2023-03-30 23:52:52,827 		1248 of 10000 with 98.80% 	 Time used:  0.55 sec
2023-03-30 23:52:53,374 		1272 of 10000 with 98.74% 	 Time used:  0.55 sec
2023-03-30 23:52:53,921 		1296 of 10000 with 98.77% 	 Time used:  0.55 sec
2023-03-30 23:52:54,468 		1320 of 10000 with 98.79% 	 Time used:  0.55 sec
2023-03-30 23:52:55,015 		1344 of 10000 with 98.81% 	 Time used:  0.55 sec
2023-03-30 23:52:55,562 		1368 of 10000 with 98.83% 	 Time used:  0.55 sec
2023-03-30 23:52:56,109 		1392 of 10000 with 98.85% 	 Time used:  0.55 sec
2023-03-30 23:52:56,656 		1416 of 10000 with 98.87% 	 Time used:  0.55 sec
2023-03-30 23:52:57,203 		1440 of 10000 with 98.89% 	 Time used:  0.55 sec
2023-03-30 23:52:57,750 		1464 of 10000 with 98.91% 	 Time used:  0.55 sec
2023-03-30 23:52:58,297 		1488 of 10000 with 98.92% 	 Time used:  0.55 sec
2023-03-30 23:52:58,844 		1512 of 10000 with 98.94% 	 Time used:  0.55 sec
2023-03-30 23:52:59,390 		1536 of 10000 with 98.96% 	 Time used:  0.55 sec
2023-03-30 23:52:59,937 		1560 of 10000 with 98.97% 	 Time used:  0.55 sec
2023-03-30 23:53:00,484 		1584 of 10000 with 98.99% 	 Time used:  0.55 sec
2023-03-30 23:53:01,032 		1608 of 10000 with 99.00% 	 Time used:  0.55 sec
2023-03-30 23:53:01,579 		1632 of 10000 with 99.02% 	 Time used:  0.55 sec
2023-03-30 23:53:02,126 		1656 of 10000 with 99.03% 	 Time used:  0.55 sec
2023-03-30 23:53:02,673 		1680 of 10000 with 99.05% 	 Time used:  0.55 sec
2023-03-30 23:53:03,220 		1704 of 10000 with 99.06% 	 Time used:  0.55 sec
2023-03-30 23:53:03,767 		1728 of 10000 with 99.07% 	 Time used:  0.55 sec
2023-03-30 23:53:04,314 		1752 of 10000 with 99.09% 	 Time used:  0.55 sec
2023-03-30 23:53:04,861 		1776 of 10000 with 99.10% 	 Time used:  0.55 sec
2023-03-30 23:53:05,408 		1800 of 10000 with 99.06% 	 Time used:  0.55 sec
2023-03-30 23:53:05,955 		1824 of 10000 with 99.07% 	 Time used:  0.55 sec
2023-03-30 23:53:06,502 		1848 of 10000 with 99.08% 	 Time used:  0.55 sec
2023-03-30 23:53:07,049 		1872 of 10000 with 99.09% 	 Time used:  0.55 sec
2023-03-30 23:53:07,596 		1896 of 10000 with 99.10% 	 Time used:  0.55 sec
2023-03-30 23:53:08,142 		1920 of 10000 with 99.06% 	 Time used:  0.55 sec
2023-03-30 23:53:08,689 		1944 of 10000 with 99.07% 	 Time used:  0.55 sec
2023-03-30 23:53:09,236 		1968 of 10000 with 99.09% 	 Time used:  0.55 sec
2023-03-30 23:53:09,783 		1992 of 10000 with 99.10% 	 Time used:  0.55 sec
2023-03-30 23:53:10,330 		2016 of 10000 with 99.11% 	 Time used:  0.55 sec
2023-03-30 23:53:10,878 		2040 of 10000 with 99.12% 	 Time used:  0.55 sec
2023-03-30 23:53:11,425 		2064 of 10000 with 99.13% 	 Time used:  0.55 sec
2023-03-30 23:53:11,972 		2088 of 10000 with 99.09% 	 Time used:  0.55 sec
2023-03-30 23:53:12,519 		2112 of 10000 with 99.10% 	 Time used:  0.55 sec
2023-03-30 23:53:13,066 		2136 of 10000 with 99.02% 	 Time used:  0.55 sec
2023-03-30 23:53:13,613 		2160 of 10000 with 99.03% 	 Time used:  0.55 sec
2023-03-30 23:53:14,160 		2184 of 10000 with 99.04% 	 Time used:  0.55 sec
2023-03-30 23:53:14,707 		2208 of 10000 with 99.00% 	 Time used:  0.55 sec
2023-03-30 23:53:15,254 		2232 of 10000 with 99.01% 	 Time used:  0.55 sec
2023-03-30 23:53:15,800 		2256 of 10000 with 99.02% 	 Time used:  0.55 sec
2023-03-30 23:53:16,347 		2280 of 10000 with 99.04% 	 Time used:  0.55 sec
2023-03-30 23:53:16,894 		2304 of 10000 with 99.00% 	 Time used:  0.55 sec
2023-03-30 23:53:17,441 		2328 of 10000 with 98.97% 	 Time used:  0.55 sec
2023-03-30 23:53:17,988 		2352 of 10000 with 98.98% 	 Time used:  0.55 sec
2023-03-30 23:53:18,535 		2376 of 10000 with 98.99% 	 Time used:  0.55 sec
2023-03-30 23:53:19,082 		2400 of 10000 with 99.00% 	 Time used:  0.55 sec
2023-03-30 23:53:19,628 		2424 of 10000 with 99.01% 	 Time used:  0.55 sec
2023-03-30 23:53:20,175 		2448 of 10000 with 99.02% 	 Time used:  0.55 sec
2023-03-30 23:53:20,723 		2472 of 10000 with 99.03% 	 Time used:  0.55 sec
2023-03-30 23:53:21,270 		2496 of 10000 with 99.04% 	 Time used:  0.55 sec
2023-03-30 23:53:21,816 		2520 of 10000 with 99.05% 	 Time used:  0.55 sec
2023-03-30 23:53:22,363 		2544 of 10000 with 99.02% 	 Time used:  0.55 sec
2023-03-30 23:53:22,914 		2568 of 10000 with 99.03% 	 Time used:  0.55 sec
2023-03-30 23:53:23,462 		2592 of 10000 with 99.04% 	 Time used:  0.55 sec
2023-03-30 23:53:24,009 		2616 of 10000 with 99.01% 	 Time used:  0.55 sec
2023-03-30 23:53:24,556 		2640 of 10000 with 99.02% 	 Time used:  0.55 sec
2023-03-30 23:53:25,103 		2664 of 10000 with 98.99% 	 Time used:  0.55 sec
2023-03-30 23:53:25,652 		2688 of 10000 with 99.00% 	 Time used:  0.55 sec
2023-03-30 23:53:26,199 		2712 of 10000 with 99.00% 	 Time used:  0.55 sec
2023-03-30 23:53:26,746 		2736 of 10000 with 99.01% 	 Time used:  0.55 sec
2023-03-30 23:53:27,293 		2760 of 10000 with 99.02% 	 Time used:  0.55 sec
2023-03-30 23:53:27,839 		2784 of 10000 with 99.03% 	 Time used:  0.55 sec
2023-03-30 23:53:28,386 		2808 of 10000 with 99.04% 	 Time used:  0.55 sec
2023-03-30 23:53:28,933 		2832 of 10000 with 99.05% 	 Time used:  0.55 sec
2023-03-30 23:53:29,480 		2856 of 10000 with 99.05% 	 Time used:  0.55 sec
2023-03-30 23:53:30,027 		2880 of 10000 with 99.06% 	 Time used:  0.55 sec
2023-03-30 23:53:30,574 		2904 of 10000 with 99.04% 	 Time used:  0.55 sec
2023-03-30 23:53:31,121 		2928 of 10000 with 99.04% 	 Time used:  0.55 sec
2023-03-30 23:53:31,668 		2952 of 10000 with 99.02% 	 Time used:  0.55 sec
2023-03-30 23:53:32,215 		2976 of 10000 with 98.99% 	 Time used:  0.55 sec
2023-03-30 23:53:32,762 		3000 of 10000 with 98.97% 	 Time used:  0.55 sec
2023-03-30 23:53:33,310 		3024 of 10000 with 98.97% 	 Time used:  0.55 sec
2023-03-30 23:53:33,857 		3048 of 10000 with 98.98% 	 Time used:  0.55 sec
2023-03-30 23:53:34,404 		3072 of 10000 with 98.96% 	 Time used:  0.55 sec
2023-03-30 23:53:34,951 		3096 of 10000 with 98.97% 	 Time used:  0.55 sec
2023-03-30 23:53:35,498 		3120 of 10000 with 98.97% 	 Time used:  0.55 sec
2023-03-30 23:53:36,045 		3144 of 10000 with 98.98% 	 Time used:  0.55 sec
2023-03-30 23:53:36,592 		3168 of 10000 with 98.99% 	 Time used:  0.55 sec
2023-03-30 23:53:37,139 		3192 of 10000 with 99.00% 	 Time used:  0.55 sec
2023-03-30 23:53:37,686 		3216 of 10000 with 99.00% 	 Time used:  0.55 sec
2023-03-30 23:53:38,233 		3240 of 10000 with 99.01% 	 Time used:  0.55 sec
2023-03-30 23:53:38,780 		3264 of 10000 with 99.02% 	 Time used:  0.55 sec
2023-03-30 23:53:39,327 		3288 of 10000 with 99.03% 	 Time used:  0.55 sec
2023-03-30 23:53:39,874 		3312 of 10000 with 99.03% 	 Time used:  0.55 sec
2023-03-30 23:53:40,421 		3336 of 10000 with 99.04% 	 Time used:  0.55 sec
2023-03-30 23:53:40,968 		3360 of 10000 with 99.05% 	 Time used:  0.55 sec
2023-03-30 23:53:41,515 		3384 of 10000 with 99.05% 	 Time used:  0.55 sec
2023-03-30 23:53:42,062 		3408 of 10000 with 99.06% 	 Time used:  0.55 sec
2023-03-30 23:53:42,609 		3432 of 10000 with 99.04% 	 Time used:  0.55 sec
2023-03-30 23:53:43,156 		3456 of 10000 with 99.05% 	 Time used:  0.55 sec
2023-03-30 23:53:43,703 		3480 of 10000 with 99.05% 	 Time used:  0.55 sec
2023-03-30 23:53:44,250 		3504 of 10000 with 99.06% 	 Time used:  0.55 sec
2023-03-30 23:53:44,797 		3528 of 10000 with 99.06% 	 Time used:  0.55 sec
2023-03-30 23:53:45,343 		3552 of 10000 with 99.07% 	 Time used:  0.55 sec
2023-03-30 23:53:45,890 		3576 of 10000 with 99.05% 	 Time used:  0.55 sec
2023-03-30 23:53:46,437 		3600 of 10000 with 99.06% 	 Time used:  0.55 sec
2023-03-30 23:53:46,984 		3624 of 10000 with 99.06% 	 Time used:  0.55 sec
2023-03-30 23:53:47,531 		3648 of 10000 with 99.07% 	 Time used:  0.55 sec
2023-03-30 23:53:48,078 		3672 of 10000 with 99.07% 	 Time used:  0.55 sec
2023-03-30 23:53:48,626 		3696 of 10000 with 99.08% 	 Time used:  0.55 sec
2023-03-30 23:53:49,173 		3720 of 10000 with 99.09% 	 Time used:  0.55 sec
2023-03-30 23:53:49,720 		3744 of 10000 with 99.09% 	 Time used:  0.55 sec
2023-03-30 23:53:50,267 		3768 of 10000 with 99.10% 	 Time used:  0.55 sec
2023-03-30 23:53:50,814 		3792 of 10000 with 99.10% 	 Time used:  0.55 sec
2023-03-30 23:53:51,361 		3816 of 10000 with 99.11% 	 Time used:  0.55 sec
2023-03-30 23:53:51,908 		3840 of 10000 with 99.11% 	 Time used:  0.55 sec
2023-03-30 23:53:52,455 		3864 of 10000 with 99.12% 	 Time used:  0.55 sec
2023-03-30 23:53:53,002 		3888 of 10000 with 99.13% 	 Time used:  0.55 sec
2023-03-30 23:53:53,549 		3912 of 10000 with 99.13% 	 Time used:  0.55 sec
2023-03-30 23:53:54,097 		3936 of 10000 with 99.14% 	 Time used:  0.55 sec
2023-03-30 23:53:54,644 		3960 of 10000 with 99.14% 	 Time used:  0.55 sec
2023-03-30 23:53:55,191 		3984 of 10000 with 99.15% 	 Time used:  0.55 sec
2023-03-30 23:53:55,738 		4008 of 10000 with 99.15% 	 Time used:  0.55 sec
2023-03-30 23:53:56,285 		4032 of 10000 with 99.16% 	 Time used:  0.55 sec
2023-03-30 23:53:56,832 		4056 of 10000 with 99.16% 	 Time used:  0.55 sec
2023-03-30 23:53:57,379 		4080 of 10000 with 99.14% 	 Time used:  0.55 sec
2023-03-30 23:53:57,926 		4104 of 10000 with 99.15% 	 Time used:  0.55 sec
2023-03-30 23:53:58,473 		4128 of 10000 with 99.15% 	 Time used:  0.55 sec
2023-03-30 23:53:59,020 		4152 of 10000 with 99.16% 	 Time used:  0.55 sec
2023-03-30 23:53:59,567 		4176 of 10000 with 99.16% 	 Time used:  0.55 sec
2023-03-30 23:54:00,114 		4200 of 10000 with 99.12% 	 Time used:  0.55 sec
2023-03-30 23:54:00,660 		4224 of 10000 with 99.12% 	 Time used:  0.55 sec
2023-03-30 23:54:01,208 		4248 of 10000 with 99.13% 	 Time used:  0.55 sec
2023-03-30 23:54:01,755 		4272 of 10000 with 99.13% 	 Time used:  0.55 sec
2023-03-30 23:54:02,302 		4296 of 10000 with 99.14% 	 Time used:  0.55 sec
2023-03-30 23:54:02,849 		4320 of 10000 with 99.14% 	 Time used:  0.55 sec
2023-03-30 23:54:03,396 		4344 of 10000 with 99.15% 	 Time used:  0.55 sec
2023-03-30 23:54:03,943 		4368 of 10000 with 99.15% 	 Time used:  0.55 sec
2023-03-30 23:54:04,490 		4392 of 10000 with 99.16% 	 Time used:  0.55 sec
2023-03-30 23:54:05,037 		4416 of 10000 with 99.16% 	 Time used:  0.55 sec
2023-03-30 23:54:05,584 		4440 of 10000 with 99.17% 	 Time used:  0.55 sec
2023-03-30 23:54:06,130 		4464 of 10000 with 99.17% 	 Time used:  0.55 sec
2023-03-30 23:54:06,677 		4488 of 10000 with 99.15% 	 Time used:  0.55 sec
2023-03-30 23:54:07,224 		4512 of 10000 with 99.16% 	 Time used:  0.55 sec
2023-03-30 23:54:07,771 		4536 of 10000 with 99.16% 	 Time used:  0.55 sec
2023-03-30 23:54:08,318 		4560 of 10000 with 99.17% 	 Time used:  0.55 sec
2023-03-30 23:54:08,865 		4584 of 10000 with 99.17% 	 Time used:  0.55 sec
2023-03-30 23:54:09,412 		4608 of 10000 with 99.18% 	 Time used:  0.55 sec
2023-03-30 23:54:09,959 		4632 of 10000 with 99.16% 	 Time used:  0.55 sec
2023-03-30 23:54:10,506 		4656 of 10000 with 99.16% 	 Time used:  0.55 sec
2023-03-30 23:54:11,053 		4680 of 10000 with 99.17% 	 Time used:  0.55 sec
2023-03-30 23:54:11,600 		4704 of 10000 with 99.15% 	 Time used:  0.55 sec
2023-03-30 23:54:12,147 		4728 of 10000 with 99.15% 	 Time used:  0.55 sec
2023-03-30 23:54:12,694 		4752 of 10000 with 99.14% 	 Time used:  0.55 sec
2023-03-30 23:54:13,241 		4776 of 10000 with 99.12% 	 Time used:  0.55 sec
2023-03-30 23:54:13,788 		4800 of 10000 with 99.12% 	 Time used:  0.55 sec
2023-03-30 23:54:14,335 		4824 of 10000 with 99.09% 	 Time used:  0.55 sec
2023-03-30 23:54:14,882 		4848 of 10000 with 99.09% 	 Time used:  0.55 sec
2023-03-30 23:54:15,429 		4872 of 10000 with 99.10% 	 Time used:  0.55 sec
2023-03-30 23:54:15,976 		4896 of 10000 with 99.10% 	 Time used:  0.55 sec
2023-03-30 23:54:16,522 		4920 of 10000 with 99.11% 	 Time used:  0.55 sec
2023-03-30 23:54:17,070 		4944 of 10000 with 99.11% 	 Time used:  0.55 sec
2023-03-30 23:54:17,617 		4968 of 10000 with 99.11% 	 Time used:  0.55 sec
2023-03-30 23:54:18,163 		4992 of 10000 with 99.12% 	 Time used:  0.55 sec
2023-03-30 23:54:18,710 		5016 of 10000 with 99.12% 	 Time used:  0.55 sec
2023-03-30 23:54:19,257 		5040 of 10000 with 99.13% 	 Time used:  0.55 sec
2023-03-30 23:54:19,804 		5064 of 10000 with 99.13% 	 Time used:  0.55 sec
2023-03-30 23:54:20,351 		5088 of 10000 with 99.14% 	 Time used:  0.55 sec
2023-03-30 23:54:20,899 		5112 of 10000 with 99.14% 	 Time used:  0.55 sec
2023-03-30 23:54:21,445 		5136 of 10000 with 99.14% 	 Time used:  0.55 sec
2023-03-30 23:54:21,992 		5160 of 10000 with 99.15% 	 Time used:  0.55 sec
2023-03-30 23:54:22,539 		5184 of 10000 with 99.15% 	 Time used:  0.55 sec
2023-03-30 23:54:23,086 		5208 of 10000 with 99.16% 	 Time used:  0.55 sec
2023-03-30 23:54:23,633 		5232 of 10000 with 99.16% 	 Time used:  0.55 sec
2023-03-30 23:54:24,180 		5256 of 10000 with 99.16% 	 Time used:  0.55 sec
2023-03-30 23:54:24,727 		5280 of 10000 with 99.17% 	 Time used:  0.55 sec
2023-03-30 23:54:25,274 		5304 of 10000 with 99.17% 	 Time used:  0.55 sec
2023-03-30 23:54:25,823 		5328 of 10000 with 99.17% 	 Time used:  0.55 sec
2023-03-30 23:54:26,370 		5352 of 10000 with 99.18% 	 Time used:  0.55 sec
2023-03-30 23:54:26,917 		5376 of 10000 with 99.18% 	 Time used:  0.55 sec
2023-03-30 23:54:27,464 		5400 of 10000 with 99.19% 	 Time used:  0.55 sec
2023-03-30 23:54:28,010 		5424 of 10000 with 99.19% 	 Time used:  0.55 sec
2023-03-30 23:54:28,557 		5448 of 10000 with 99.19% 	 Time used:  0.55 sec
2023-03-30 23:54:29,104 		5472 of 10000 with 99.20% 	 Time used:  0.55 sec
2023-03-30 23:54:29,651 		5496 of 10000 with 99.20% 	 Time used:  0.55 sec
2023-03-30 23:54:30,198 		5520 of 10000 with 99.20% 	 Time used:  0.55 sec
2023-03-30 23:54:30,745 		5544 of 10000 with 99.21% 	 Time used:  0.55 sec
2023-03-30 23:54:31,292 		5568 of 10000 with 99.21% 	 Time used:  0.55 sec
2023-03-30 23:54:31,839 		5592 of 10000 with 99.21% 	 Time used:  0.55 sec
2023-03-30 23:54:32,386 		5616 of 10000 with 99.22% 	 Time used:  0.55 sec
2023-03-30 23:54:32,933 		5640 of 10000 with 99.22% 	 Time used:  0.55 sec
2023-03-30 23:54:33,481 		5664 of 10000 with 99.21% 	 Time used:  0.55 sec
2023-03-30 23:54:34,028 		5688 of 10000 with 99.21% 	 Time used:  0.55 sec
2023-03-30 23:54:34,574 		5712 of 10000 with 99.21% 	 Time used:  0.55 sec
2023-03-30 23:54:35,122 		5736 of 10000 with 99.22% 	 Time used:  0.55 sec
2023-03-30 23:54:35,668 		5760 of 10000 with 99.22% 	 Time used:  0.55 sec
2023-03-30 23:54:36,216 		5784 of 10000 with 99.22% 	 Time used:  0.55 sec
2023-03-30 23:54:36,763 		5808 of 10000 with 99.23% 	 Time used:  0.55 sec
2023-03-30 23:54:37,310 		5832 of 10000 with 99.23% 	 Time used:  0.55 sec
2023-03-30 23:54:37,857 		5856 of 10000 with 99.23% 	 Time used:  0.55 sec
2023-03-30 23:54:38,404 		5880 of 10000 with 99.23% 	 Time used:  0.55 sec
2023-03-30 23:54:38,951 		5904 of 10000 with 99.24% 	 Time used:  0.55 sec
2023-03-30 23:54:39,497 		5928 of 10000 with 99.24% 	 Time used:  0.55 sec
2023-03-30 23:54:40,044 		5952 of 10000 with 99.24% 	 Time used:  0.55 sec
2023-03-30 23:54:40,592 		5976 of 10000 with 99.25% 	 Time used:  0.55 sec
2023-03-30 23:54:41,139 		6000 of 10000 with 99.25% 	 Time used:  0.55 sec
2023-03-30 23:54:41,686 		6024 of 10000 with 99.25% 	 Time used:  0.55 sec
2023-03-30 23:54:42,233 		6048 of 10000 with 99.26% 	 Time used:  0.55 sec
2023-03-30 23:54:42,780 		6072 of 10000 with 99.26% 	 Time used:  0.55 sec
2023-03-30 23:54:43,327 		6096 of 10000 with 99.26% 	 Time used:  0.55 sec
2023-03-30 23:54:43,874 		6120 of 10000 with 99.26% 	 Time used:  0.55 sec
2023-03-30 23:54:44,421 		6144 of 10000 with 99.27% 	 Time used:  0.55 sec
2023-03-30 23:54:44,968 		6168 of 10000 with 99.27% 	 Time used:  0.55 sec
2023-03-30 23:54:45,515 		6192 of 10000 with 99.27% 	 Time used:  0.55 sec
2023-03-30 23:54:46,062 		6216 of 10000 with 99.28% 	 Time used:  0.55 sec
2023-03-30 23:54:46,608 		6240 of 10000 with 99.28% 	 Time used:  0.55 sec
2023-03-30 23:54:47,156 		6264 of 10000 with 99.27% 	 Time used:  0.55 sec
2023-03-30 23:54:47,702 		6288 of 10000 with 99.27% 	 Time used:  0.55 sec
2023-03-30 23:54:48,250 		6312 of 10000 with 99.27% 	 Time used:  0.55 sec
2023-03-30 23:54:48,798 		6336 of 10000 with 99.27% 	 Time used:  0.55 sec
2023-03-30 23:54:49,345 		6360 of 10000 with 99.28% 	 Time used:  0.55 sec
2023-03-30 23:54:49,892 		6384 of 10000 with 99.28% 	 Time used:  0.55 sec
2023-03-30 23:54:50,439 		6408 of 10000 with 99.28% 	 Time used:  0.55 sec
2023-03-30 23:54:50,986 		6432 of 10000 with 99.28% 	 Time used:  0.55 sec
2023-03-30 23:54:51,534 		6456 of 10000 with 99.29% 	 Time used:  0.55 sec
2023-03-30 23:54:52,080 		6480 of 10000 with 99.29% 	 Time used:  0.55 sec
2023-03-30 23:54:52,627 		6504 of 10000 with 99.29% 	 Time used:  0.55 sec
2023-03-30 23:54:53,174 		6528 of 10000 with 99.30% 	 Time used:  0.55 sec
2023-03-30 23:54:53,721 		6552 of 10000 with 99.30% 	 Time used:  0.55 sec
2023-03-30 23:54:54,268 		6576 of 10000 with 99.27% 	 Time used:  0.55 sec
2023-03-30 23:54:54,815 		6600 of 10000 with 99.24% 	 Time used:  0.55 sec
2023-03-30 23:54:55,362 		6624 of 10000 with 99.25% 	 Time used:  0.55 sec
2023-03-30 23:54:55,915 		6648 of 10000 with 99.23% 	 Time used:  0.55 sec
2023-03-30 23:54:56,462 		6672 of 10000 with 99.24% 	 Time used:  0.55 sec
2023-03-30 23:54:57,009 		6696 of 10000 with 99.24% 	 Time used:  0.55 sec
2023-03-30 23:54:57,556 		6720 of 10000 with 99.24% 	 Time used:  0.55 sec
2023-03-30 23:54:58,103 		6744 of 10000 with 99.24% 	 Time used:  0.55 sec
2023-03-30 23:54:58,650 		6768 of 10000 with 99.25% 	 Time used:  0.55 sec
2023-03-30 23:54:59,197 		6792 of 10000 with 99.25% 	 Time used:  0.55 sec
2023-03-30 23:54:59,744 		6816 of 10000 with 99.25% 	 Time used:  0.55 sec
2023-03-30 23:55:00,290 		6840 of 10000 with 99.25% 	 Time used:  0.55 sec
2023-03-30 23:55:00,837 		6864 of 10000 with 99.26% 	 Time used:  0.55 sec
2023-03-30 23:55:01,384 		6888 of 10000 with 99.26% 	 Time used:  0.55 sec
2023-03-30 23:55:01,931 		6912 of 10000 with 99.26% 	 Time used:  0.55 sec
2023-03-30 23:55:02,479 		6936 of 10000 with 99.26% 	 Time used:  0.55 sec
2023-03-30 23:55:03,026 		6960 of 10000 with 99.27% 	 Time used:  0.55 sec
2023-03-30 23:55:03,573 		6984 of 10000 with 99.27% 	 Time used:  0.55 sec
2023-03-30 23:55:04,119 		7008 of 10000 with 99.27% 	 Time used:  0.55 sec
2023-03-30 23:55:04,666 		7032 of 10000 with 99.27% 	 Time used:  0.55 sec
2023-03-30 23:55:05,213 		7056 of 10000 with 99.28% 	 Time used:  0.55 sec
2023-03-30 23:55:05,760 		7080 of 10000 with 99.28% 	 Time used:  0.55 sec
2023-03-30 23:55:06,307 		7104 of 10000 with 99.28% 	 Time used:  0.55 sec
2023-03-30 23:55:06,854 		7128 of 10000 with 99.28% 	 Time used:  0.55 sec
2023-03-30 23:55:07,401 		7152 of 10000 with 99.29% 	 Time used:  0.55 sec
2023-03-30 23:55:07,948 		7176 of 10000 with 99.29% 	 Time used:  0.55 sec
2023-03-30 23:55:08,495 		7200 of 10000 with 99.29% 	 Time used:  0.55 sec
2023-03-30 23:55:09,042 		7224 of 10000 with 99.29% 	 Time used:  0.55 sec
2023-03-30 23:55:09,589 		7248 of 10000 with 99.30% 	 Time used:  0.55 sec
2023-03-30 23:55:10,136 		7272 of 10000 with 99.30% 	 Time used:  0.55 sec
2023-03-30 23:55:10,683 		7296 of 10000 with 99.30% 	 Time used:  0.55 sec
2023-03-30 23:55:11,230 		7320 of 10000 with 99.30% 	 Time used:  0.55 sec
2023-03-30 23:55:11,777 		7344 of 10000 with 99.31% 	 Time used:  0.55 sec
2023-03-30 23:55:12,324 		7368 of 10000 with 99.31% 	 Time used:  0.55 sec
2023-03-30 23:55:12,871 		7392 of 10000 with 99.31% 	 Time used:  0.55 sec
2023-03-30 23:55:13,419 		7416 of 10000 with 99.31% 	 Time used:  0.55 sec
2023-03-30 23:55:13,965 		7440 of 10000 with 99.31% 	 Time used:  0.55 sec
2023-03-30 23:55:14,512 		7464 of 10000 with 99.32% 	 Time used:  0.55 sec
2023-03-30 23:55:15,059 		7488 of 10000 with 99.32% 	 Time used:  0.55 sec
2023-03-30 23:55:15,606 		7512 of 10000 with 99.32% 	 Time used:  0.55 sec
2023-03-30 23:55:16,153 		7536 of 10000 with 99.32% 	 Time used:  0.55 sec
2023-03-30 23:55:16,700 		7560 of 10000 with 99.33% 	 Time used:  0.55 sec
2023-03-30 23:55:17,247 		7584 of 10000 with 99.33% 	 Time used:  0.55 sec
2023-03-30 23:55:17,795 		7608 of 10000 with 99.33% 	 Time used:  0.55 sec
2023-03-30 23:55:18,341 		7632 of 10000 with 99.33% 	 Time used:  0.55 sec
2023-03-30 23:55:18,888 		7656 of 10000 with 99.33% 	 Time used:  0.55 sec
2023-03-30 23:55:19,435 		7680 of 10000 with 99.34% 	 Time used:  0.55 sec
2023-03-30 23:55:19,982 		7704 of 10000 with 99.34% 	 Time used:  0.55 sec
2023-03-30 23:55:20,529 		7728 of 10000 with 99.34% 	 Time used:  0.55 sec
2023-03-30 23:55:21,077 		7752 of 10000 with 99.34% 	 Time used:  0.55 sec
2023-03-30 23:55:21,624 		7776 of 10000 with 99.34% 	 Time used:  0.55 sec
2023-03-30 23:55:22,171 		7800 of 10000 with 99.35% 	 Time used:  0.55 sec
2023-03-30 23:55:22,721 		7824 of 10000 with 99.35% 	 Time used:  0.55 sec
2023-03-30 23:55:23,270 		7848 of 10000 with 99.35% 	 Time used:  0.55 sec
2023-03-30 23:55:23,818 		7872 of 10000 with 99.35% 	 Time used:  0.55 sec
2023-03-30 23:55:24,364 		7896 of 10000 with 99.35% 	 Time used:  0.55 sec
2023-03-30 23:55:24,912 		7920 of 10000 with 99.36% 	 Time used:  0.55 sec
2023-03-30 23:55:25,458 		7944 of 10000 with 99.36% 	 Time used:  0.55 sec
2023-03-30 23:55:26,007 		7968 of 10000 with 99.36% 	 Time used:  0.55 sec
2023-03-30 23:55:26,554 		7992 of 10000 with 99.36% 	 Time used:  0.55 sec
2023-03-30 23:55:27,101 		8016 of 10000 with 99.36% 	 Time used:  0.55 sec
2023-03-30 23:55:27,648 		8040 of 10000 with 99.37% 	 Time used:  0.55 sec
2023-03-30 23:55:28,195 		8064 of 10000 with 99.37% 	 Time used:  0.55 sec
2023-03-30 23:55:28,743 		8088 of 10000 with 99.37% 	 Time used:  0.55 sec
2023-03-30 23:55:29,290 		8112 of 10000 with 99.37% 	 Time used:  0.55 sec
2023-03-30 23:55:29,836 		8136 of 10000 with 99.37% 	 Time used:  0.55 sec
2023-03-30 23:55:30,383 		8160 of 10000 with 99.38% 	 Time used:  0.55 sec
2023-03-30 23:55:30,930 		8184 of 10000 with 99.38% 	 Time used:  0.55 sec
2023-03-30 23:55:31,477 		8208 of 10000 with 99.38% 	 Time used:  0.55 sec
2023-03-30 23:55:32,024 		8232 of 10000 with 99.38% 	 Time used:  0.55 sec
2023-03-30 23:55:32,571 		8256 of 10000 with 99.38% 	 Time used:  0.55 sec
2023-03-30 23:55:33,118 		8280 of 10000 with 99.38% 	 Time used:  0.55 sec
2023-03-30 23:55:33,666 		8304 of 10000 with 99.39% 	 Time used:  0.55 sec
2023-03-30 23:55:34,213 		8328 of 10000 with 99.35% 	 Time used:  0.55 sec
2023-03-30 23:55:34,761 		8352 of 10000 with 99.35% 	 Time used:  0.55 sec
2023-03-30 23:55:35,308 		8376 of 10000 with 99.36% 	 Time used:  0.55 sec
2023-03-30 23:55:35,855 		8400 of 10000 with 99.36% 	 Time used:  0.55 sec
2023-03-30 23:55:36,402 		8424 of 10000 with 99.35% 	 Time used:  0.55 sec
2023-03-30 23:55:36,949 		8448 of 10000 with 99.35% 	 Time used:  0.55 sec
2023-03-30 23:55:37,496 		8472 of 10000 with 99.35% 	 Time used:  0.55 sec
2023-03-30 23:55:38,043 		8496 of 10000 with 99.35% 	 Time used:  0.55 sec
2023-03-30 23:55:38,590 		8520 of 10000 with 99.35% 	 Time used:  0.55 sec
2023-03-30 23:55:39,137 		8544 of 10000 with 99.34% 	 Time used:  0.55 sec
2023-03-30 23:55:39,684 		8568 of 10000 with 99.35% 	 Time used:  0.55 sec
2023-03-30 23:55:40,231 		8592 of 10000 with 99.35% 	 Time used:  0.55 sec
2023-03-30 23:55:40,778 		8616 of 10000 with 99.35% 	 Time used:  0.55 sec
2023-03-30 23:55:41,325 		8640 of 10000 with 99.35% 	 Time used:  0.55 sec
2023-03-30 23:55:41,873 		8664 of 10000 with 99.35% 	 Time used:  0.55 sec
2023-03-30 23:55:42,420 		8688 of 10000 with 99.36% 	 Time used:  0.55 sec
2023-03-30 23:55:42,967 		8712 of 10000 with 99.36% 	 Time used:  0.55 sec
2023-03-30 23:55:43,513 		8736 of 10000 with 99.36% 	 Time used:  0.55 sec
2023-03-30 23:55:44,060 		8760 of 10000 with 99.36% 	 Time used:  0.55 sec
2023-03-30 23:55:44,607 		8784 of 10000 with 99.36% 	 Time used:  0.55 sec
2023-03-30 23:55:45,154 		8808 of 10000 with 99.36% 	 Time used:  0.55 sec
2023-03-30 23:55:45,701 		8832 of 10000 with 99.37% 	 Time used:  0.55 sec
2023-03-30 23:55:46,248 		8856 of 10000 with 99.37% 	 Time used:  0.55 sec
2023-03-30 23:55:46,795 		8880 of 10000 with 99.37% 	 Time used:  0.55 sec
2023-03-30 23:55:47,342 		8904 of 10000 with 99.37% 	 Time used:  0.55 sec
2023-03-30 23:55:47,889 		8928 of 10000 with 99.37% 	 Time used:  0.55 sec
2023-03-30 23:55:48,436 		8952 of 10000 with 99.37% 	 Time used:  0.55 sec
2023-03-30 23:55:48,984 		8976 of 10000 with 99.38% 	 Time used:  0.55 sec
2023-03-30 23:55:49,531 		9000 of 10000 with 99.38% 	 Time used:  0.55 sec
2023-03-30 23:55:50,079 		9024 of 10000 with 99.38% 	 Time used:  0.55 sec
2023-03-30 23:55:50,626 		9048 of 10000 with 99.38% 	 Time used:  0.55 sec
2023-03-30 23:55:51,173 		9072 of 10000 with 99.38% 	 Time used:  0.55 sec
2023-03-30 23:55:51,720 		9096 of 10000 with 99.38% 	 Time used:  0.55 sec
2023-03-30 23:55:52,267 		9120 of 10000 with 99.39% 	 Time used:  0.55 sec
2023-03-30 23:55:52,814 		9144 of 10000 with 99.38% 	 Time used:  0.55 sec
2023-03-30 23:55:53,361 		9168 of 10000 with 99.38% 	 Time used:  0.55 sec
2023-03-30 23:55:53,908 		9192 of 10000 with 99.38% 	 Time used:  0.55 sec
2023-03-30 23:55:54,455 		9216 of 10000 with 99.38% 	 Time used:  0.55 sec
2023-03-30 23:55:55,002 		9240 of 10000 with 99.38% 	 Time used:  0.55 sec
2023-03-30 23:55:55,549 		9264 of 10000 with 99.38% 	 Time used:  0.55 sec
2023-03-30 23:55:56,097 		9288 of 10000 with 99.39% 	 Time used:  0.55 sec
2023-03-30 23:55:56,644 		9312 of 10000 with 99.39% 	 Time used:  0.55 sec
2023-03-30 23:55:57,191 		9336 of 10000 with 99.39% 	 Time used:  0.55 sec
2023-03-30 23:55:57,738 		9360 of 10000 with 99.39% 	 Time used:  0.55 sec
2023-03-30 23:55:58,285 		9384 of 10000 with 99.39% 	 Time used:  0.55 sec
2023-03-30 23:55:58,832 		9408 of 10000 with 99.39% 	 Time used:  0.55 sec
2023-03-30 23:55:59,385 		9432 of 10000 with 99.40% 	 Time used:  0.55 sec
2023-03-30 23:55:59,933 		9456 of 10000 with 99.40% 	 Time used:  0.55 sec
2023-03-30 23:56:00,480 		9480 of 10000 with 99.40% 	 Time used:  0.55 sec
2023-03-30 23:56:01,027 		9504 of 10000 with 99.40% 	 Time used:  0.55 sec
2023-03-30 23:56:01,574 		9528 of 10000 with 99.40% 	 Time used:  0.55 sec
2023-03-30 23:56:02,121 		9552 of 10000 with 99.40% 	 Time used:  0.55 sec
2023-03-30 23:56:02,669 		9576 of 10000 with 99.40% 	 Time used:  0.55 sec
2023-03-30 23:56:03,216 		9600 of 10000 with 99.41% 	 Time used:  0.55 sec
2023-03-30 23:56:03,763 		9624 of 10000 with 99.41% 	 Time used:  0.55 sec
2023-03-30 23:56:04,310 		9648 of 10000 with 99.41% 	 Time used:  0.55 sec
2023-03-30 23:56:04,857 		9672 of 10000 with 99.41% 	 Time used:  0.55 sec
2023-03-30 23:56:05,404 		9696 of 10000 with 99.41% 	 Time used:  0.55 sec
2023-03-30 23:56:05,951 		9720 of 10000 with 99.41% 	 Time used:  0.55 sec
2023-03-30 23:56:06,498 		9744 of 10000 with 99.40% 	 Time used:  0.55 sec
2023-03-30 23:56:07,045 		9768 of 10000 with 99.41% 	 Time used:  0.55 sec
2023-03-30 23:56:07,592 		9792 of 10000 with 99.41% 	 Time used:  0.55 sec
2023-03-30 23:56:08,139 		9816 of 10000 with 99.41% 	 Time used:  0.55 sec
2023-03-30 23:56:08,687 		9840 of 10000 with 99.41% 	 Time used:  0.55 sec
2023-03-30 23:56:09,234 		9864 of 10000 with 99.41% 	 Time used:  0.55 sec
2023-03-30 23:56:09,781 		9888 of 10000 with 99.41% 	 Time used:  0.55 sec
2023-03-30 23:56:10,329 		9912 of 10000 with 99.41% 	 Time used:  0.55 sec
2023-03-30 23:56:10,876 		9936 of 10000 with 99.42% 	 Time used:  0.55 sec
2023-03-30 23:56:11,423 		9960 of 10000 with 99.42% 	 Time used:  0.55 sec
2023-03-30 23:56:11,971 		9984 of 10000 with 99.42% 	 Time used:  0.55 sec
2023-03-30 23:56:12,341 		10000 of 10000 with 99.42% 	 Time used:  0.37 sec
2023-03-30 23:56:12,341 
2023-03-30 23:56:12,342 			Learning rate: weights:   1.000e-02    
2023-03-30 23:56:12,342 			Last test performance: 99.42%
2023-03-30 23:56:12,342 ----------------
2023-03-30 23:56:23,611   31  =>  0    		Training 486 pattern with 99.79% 	Forward time: 	10.96 sec
2023-03-30 23:56:23,612 			Loss:    2.585e-03    			Backward time: 	 0.30 sec 
2023-03-30 23:56:23,612 ADAM: Layer 0 -> dw_min:9.9347e-01  dw_max:1.0042e+00 lr:1.0000e-02
2023-03-30 23:56:23,612 ADAM: Layer 1 -> dw_min:9.9094e-01  dw_max:1.0081e+00 lr:1.0000e-02
2023-03-30 23:56:23,612 ADAM: Layer 2 -> dw_min:9.8946e-01  dw_max:1.0130e+00 lr:1.0000e-02
2023-03-30 23:56:23,612 ADAM: Layer 3 -> dw_min:9.9274e-01  dw_max:1.0060e+00 lr:1.0000e-02
2023-03-30 23:56:23,630 			Learning rate: weights:   1.000e-02    
2023-03-30 23:56:23,630 			Last test performance: 99.42%
2023-03-30 23:56:23,630 ----------------
2023-03-30 23:56:34,891   31  =>  1    		Training 486 pattern with 99.79% 	Forward time: 	10.95 sec
2023-03-30 23:56:34,891 			Loss:    5.455e-03    			Backward time: 	 0.30 sec 
2023-03-30 23:56:34,892 ADAM: Layer 0 -> dw_min:9.9414e-01  dw_max:1.0048e+00 lr:1.0000e-02
2023-03-30 23:56:34,892 ADAM: Layer 1 -> dw_min:9.9183e-01  dw_max:1.0071e+00 lr:1.0000e-02
2023-03-30 23:56:34,892 ADAM: Layer 2 -> dw_min:9.8984e-01  dw_max:1.0129e+00 lr:1.0000e-02
2023-03-30 23:56:34,892 ADAM: Layer 3 -> dw_min:9.9349e-01  dw_max:1.0054e+00 lr:1.0000e-02
2023-03-30 23:56:34,952 			Learning rate: weights:   1.000e-02    
2023-03-30 23:56:34,952 			Last test performance: 99.42%
2023-03-30 23:56:34,952 ----------------
2023-03-30 23:56:46,212   31  =>  2    		Training 486 pattern with 99.58% 	Forward time: 	10.95 sec
2023-03-30 23:56:46,212 			Loss:    1.056e-02    			Backward time: 	 0.31 sec 
2023-03-30 23:56:46,212 ADAM: Layer 0 -> dw_min:9.9483e-01  dw_max:1.0035e+00 lr:1.0000e-02
2023-03-30 23:56:46,212 ADAM: Layer 1 -> dw_min:9.8732e-01  dw_max:1.0143e+00 lr:1.0000e-02
2023-03-30 23:56:46,212 ADAM: Layer 2 -> dw_min:9.8446e-01  dw_max:1.0153e+00 lr:1.0000e-02
2023-03-30 23:56:46,213 ADAM: Layer 3 -> dw_min:9.9208e-01  dw_max:1.0089e+00 lr:1.0000e-02
2023-03-30 23:56:46,246 			Learning rate: weights:   1.000e-02    
2023-03-30 23:56:46,246 			Last test performance: 99.42%
2023-03-30 23:56:46,246 ----------------
2023-03-30 23:56:57,507   31  =>  3    		Training 486 pattern with 99.58% 	Forward time: 	10.95 sec
2023-03-30 23:56:57,507 			Loss:    1.048e-02    			Backward time: 	 0.30 sec 
2023-03-30 23:56:57,507 ADAM: Layer 0 -> dw_min:9.9539e-01  dw_max:1.0058e+00 lr:1.0000e-02
2023-03-30 23:56:57,507 ADAM: Layer 1 -> dw_min:9.8855e-01  dw_max:1.0129e+00 lr:1.0000e-02
2023-03-30 23:56:57,507 ADAM: Layer 2 -> dw_min:9.8487e-01  dw_max:1.0142e+00 lr:1.0000e-02
2023-03-30 23:56:57,507 ADAM: Layer 3 -> dw_min:9.9287e-01  dw_max:1.0075e+00 lr:1.0000e-02
2023-03-30 23:56:57,551 			Learning rate: weights:   1.000e-02    
2023-03-30 23:56:57,552 			Last test performance: 99.42%
2023-03-30 23:56:57,552 ----------------
2023-03-30 23:57:08,813   31  =>  4    		Training 486 pattern with 99.79% 	Forward time: 	10.95 sec
2023-03-30 23:57:08,813 			Loss:    6.117e-03    			Backward time: 	 0.30 sec 
2023-03-30 23:57:08,814 ADAM: Layer 0 -> dw_min:9.9543e-01  dw_max:1.0050e+00 lr:1.0000e-02
2023-03-30 23:57:08,814 ADAM: Layer 1 -> dw_min:9.8907e-01  dw_max:1.0117e+00 lr:1.0000e-02
2023-03-30 23:57:08,814 ADAM: Layer 2 -> dw_min:9.8628e-01  dw_max:1.0128e+00 lr:1.0000e-02
2023-03-30 23:57:08,814 ADAM: Layer 3 -> dw_min:9.9358e-01  dw_max:1.0067e+00 lr:1.0000e-02
2023-03-30 23:57:08,838 			Learning rate: weights:   1.000e-02    
2023-03-30 23:57:08,838 			Last test performance: 99.42%
2023-03-30 23:57:08,838 ----------------
2023-03-30 23:57:20,098   31  =>  5    		Training 486 pattern with 100.00% 	Forward time: 	10.95 sec
2023-03-30 23:57:20,098 			Loss:    2.000e-03    			Backward time: 	 0.30 sec 
2023-03-30 23:57:20,098 ADAM: Layer 0 -> dw_min:9.9593e-01  dw_max:1.0046e+00 lr:1.0000e-02
2023-03-30 23:57:20,098 ADAM: Layer 1 -> dw_min:9.9030e-01  dw_max:1.0109e+00 lr:1.0000e-02
2023-03-30 23:57:20,098 ADAM: Layer 2 -> dw_min:9.8765e-01  dw_max:1.0115e+00 lr:1.0000e-02
2023-03-30 23:57:20,098 ADAM: Layer 3 -> dw_min:9.9418e-01  dw_max:1.0061e+00 lr:1.0000e-02
2023-03-30 23:57:20,159 			Learning rate: weights:   1.000e-02    
2023-03-30 23:57:20,159 			Last test performance: 99.42%
2023-03-30 23:57:20,159 ----------------
2023-03-30 23:57:31,426   31  =>  6    		Training 486 pattern with 99.58% 	Forward time: 	10.96 sec
2023-03-30 23:57:31,427 			Loss:    1.387e-02    			Backward time: 	 0.30 sec 
2023-03-30 23:57:31,427 ADAM: Layer 0 -> dw_min:9.9561e-01  dw_max:1.0043e+00 lr:1.0000e-02
2023-03-30 23:57:31,427 ADAM: Layer 1 -> dw_min:9.8861e-01  dw_max:1.0098e+00 lr:1.0000e-02
2023-03-30 23:57:31,427 ADAM: Layer 2 -> dw_min:9.8461e-01  dw_max:1.0155e+00 lr:1.0000e-02
2023-03-30 23:57:31,427 ADAM: Layer 3 -> dw_min:9.9475e-01  dw_max:1.0055e+00 lr:1.0000e-02
2023-03-30 23:57:31,486 			Learning rate: weights:   1.000e-02    
2023-03-30 23:57:31,486 			Last test performance: 99.42%
2023-03-30 23:57:31,486 ----------------
2023-03-30 23:57:42,746   31  =>  7    		Training 486 pattern with 100.00% 	Forward time: 	10.95 sec
2023-03-30 23:57:42,746 			Loss:    1.606e-03    			Backward time: 	 0.30 sec 
2023-03-30 23:57:42,746 ADAM: Layer 0 -> dw_min:9.9556e-01  dw_max:1.0048e+00 lr:1.0000e-02
2023-03-30 23:57:42,746 ADAM: Layer 1 -> dw_min:9.8827e-01  dw_max:1.0088e+00 lr:1.0000e-02
2023-03-30 23:57:42,746 ADAM: Layer 2 -> dw_min:9.8614e-01  dw_max:1.0139e+00 lr:1.0000e-02
2023-03-30 23:57:42,746 ADAM: Layer 3 -> dw_min:9.9528e-01  dw_max:1.0050e+00 lr:1.0000e-02
2023-03-30 23:57:42,783 			Learning rate: weights:   1.000e-02    
2023-03-30 23:57:42,783 			Last test performance: 99.42%
2023-03-30 23:57:42,783 ----------------
2023-03-30 23:57:54,042   31  =>  8    		Training 486 pattern with 99.79% 	Forward time: 	10.95 sec
2023-03-30 23:57:54,042 			Loss:    3.306e-03    			Backward time: 	 0.30 sec 
2023-03-30 23:57:54,043 ADAM: Layer 0 -> dw_min:9.9548e-01  dw_max:1.0045e+00 lr:1.0000e-02
2023-03-30 23:57:54,043 ADAM: Layer 1 -> dw_min:9.8940e-01  dw_max:1.0096e+00 lr:1.0000e-02
2023-03-30 23:57:54,043 ADAM: Layer 2 -> dw_min:9.8477e-01  dw_max:1.0125e+00 lr:1.0000e-02
2023-03-30 23:57:54,043 ADAM: Layer 3 -> dw_min:9.9173e-01  dw_max:1.0121e+00 lr:1.0000e-02
2023-03-30 23:57:54,061 			Learning rate: weights:   1.000e-02    
2023-03-30 23:57:54,061 			Last test performance: 99.42%
2023-03-30 23:57:54,061 ----------------
2023-03-30 23:58:05,324   31  =>  9    		Training 486 pattern with 100.00% 	Forward time: 	10.95 sec
2023-03-30 23:58:05,324 			Loss:    8.417e-04    			Backward time: 	 0.30 sec 
2023-03-30 23:58:05,324 ADAM: Layer 0 -> dw_min:9.9593e-01  dw_max:1.0040e+00 lr:1.0000e-02
2023-03-30 23:58:05,324 ADAM: Layer 1 -> dw_min:9.9046e-01  dw_max:1.0085e+00 lr:1.0000e-02
2023-03-30 23:58:05,325 ADAM: Layer 2 -> dw_min:9.8628e-01  dw_max:1.0113e+00 lr:1.0000e-02
2023-03-30 23:58:05,325 ADAM: Layer 3 -> dw_min:9.9256e-01  dw_max:1.0109e+00 lr:1.0000e-02
2023-03-30 23:58:05,360 			Learning rate: weights:   1.000e-02    
2023-03-30 23:58:05,360 			Last test performance: 99.42%
2023-03-30 23:58:05,360 ----------------
2023-03-30 23:58:16,618   31  =>  10   		Training 486 pattern with 98.96% 	Forward time: 	10.95 sec
2023-03-30 23:58:16,618 			Loss:    4.631e-02    			Backward time: 	 0.30 sec 
2023-03-30 23:58:16,618 ADAM: Layer 0 -> dw_min:9.9425e-01  dw_max:1.0043e+00 lr:1.0000e-02
2023-03-30 23:58:16,618 ADAM: Layer 1 -> dw_min:9.8802e-01  dw_max:1.0124e+00 lr:1.0000e-02
2023-03-30 23:58:16,618 ADAM: Layer 2 -> dw_min:9.8457e-01  dw_max:1.0156e+00 lr:1.0000e-02
2023-03-30 23:58:16,619 ADAM: Layer 3 -> dw_min:9.9333e-01  dw_max:1.0120e+00 lr:1.0000e-02
2023-03-30 23:58:16,678 			Learning rate: weights:   1.000e-02    
2023-03-30 23:58:16,679 			Last test performance: 99.42%
2023-03-30 23:58:16,679 ----------------
2023-03-30 23:58:27,940   31  =>  11   		Training 486 pattern with 100.00% 	Forward time: 	10.95 sec
2023-03-30 23:58:27,940 			Loss:    7.269e-04    			Backward time: 	 0.30 sec 
2023-03-30 23:58:27,940 ADAM: Layer 0 -> dw_min:9.9482e-01  dw_max:1.0039e+00 lr:1.0000e-02
2023-03-30 23:58:27,940 ADAM: Layer 1 -> dw_min:9.8904e-01  dw_max:1.0112e+00 lr:1.0000e-02
2023-03-30 23:58:27,940 ADAM: Layer 2 -> dw_min:9.8611e-01  dw_max:1.0140e+00 lr:1.0000e-02
2023-03-30 23:58:27,940 ADAM: Layer 3 -> dw_min:9.9399e-01  dw_max:1.0108e+00 lr:1.0000e-02
2023-03-30 23:58:28,000 			Learning rate: weights:   1.000e-02    
2023-03-30 23:58:28,000 			Last test performance: 99.42%
2023-03-30 23:58:28,000 ----------------
2023-03-30 23:58:39,260   31  =>  12   		Training 486 pattern with 99.79% 	Forward time: 	10.95 sec
2023-03-30 23:58:39,260 			Loss:    9.391e-03    			Backward time: 	 0.30 sec 
2023-03-30 23:58:39,261 ADAM: Layer 0 -> dw_min:9.9487e-01  dw_max:1.0039e+00 lr:1.0000e-02
2023-03-30 23:58:39,261 ADAM: Layer 1 -> dw_min:9.8703e-01  dw_max:1.0105e+00 lr:1.0000e-02
2023-03-30 23:58:39,261 ADAM: Layer 2 -> dw_min:9.8588e-01  dw_max:1.0150e+00 lr:1.0000e-02
2023-03-30 23:58:39,261 ADAM: Layer 3 -> dw_min:9.9458e-01  dw_max:1.0097e+00 lr:1.0000e-02
2023-03-30 23:58:39,279 			Learning rate: weights:   1.000e-02    
2023-03-30 23:58:39,279 			Last test performance: 99.42%
2023-03-30 23:58:39,279 ----------------
2023-03-30 23:58:50,538   31  =>  13   		Training 486 pattern with 100.00% 	Forward time: 	10.95 sec
2023-03-30 23:58:50,538 			Loss:    3.782e-03    			Backward time: 	 0.30 sec 
2023-03-30 23:58:50,539 ADAM: Layer 0 -> dw_min:9.9559e-01  dw_max:1.0038e+00 lr:1.0000e-02
2023-03-30 23:58:50,539 ADAM: Layer 1 -> dw_min:9.8831e-01  dw_max:1.0099e+00 lr:1.0000e-02
2023-03-30 23:58:50,539 ADAM: Layer 2 -> dw_min:9.8492e-01  dw_max:1.0135e+00 lr:1.0000e-02
2023-03-30 23:58:50,539 ADAM: Layer 3 -> dw_min:9.9490e-01  dw_max:1.0087e+00 lr:1.0000e-02
2023-03-30 23:58:50,583 			Learning rate: weights:   1.000e-02    
2023-03-30 23:58:50,583 			Last test performance: 99.42%
2023-03-30 23:58:50,583 ----------------
2023-03-30 23:59:01,844   31  =>  14   		Training 486 pattern with 99.79% 	Forward time: 	10.95 sec
2023-03-30 23:59:01,844 			Loss:    4.116e-03    			Backward time: 	 0.30 sec 
2023-03-30 23:59:01,844 ADAM: Layer 0 -> dw_min:9.9561e-01  dw_max:1.0037e+00 lr:1.0000e-02
2023-03-30 23:59:01,845 ADAM: Layer 1 -> dw_min:9.8950e-01  dw_max:1.0089e+00 lr:1.0000e-02
2023-03-30 23:59:01,845 ADAM: Layer 2 -> dw_min:9.8310e-01  dw_max:1.0132e+00 lr:1.0000e-02
2023-03-30 23:59:01,845 ADAM: Layer 3 -> dw_min:9.9357e-01  dw_max:1.0079e+00 lr:1.0000e-02
2023-03-30 23:59:01,905 			Learning rate: weights:   1.000e-02    
2023-03-30 23:59:01,905 			Last test performance: 99.42%
2023-03-30 23:59:01,905 ----------------
2023-03-30 23:59:13,167   31  =>  15   		Training 486 pattern with 100.00% 	Forward time: 	10.95 sec
2023-03-30 23:59:13,168 			Loss:    3.219e-03    			Backward time: 	 0.30 sec 
2023-03-30 23:59:13,168 ADAM: Layer 0 -> dw_min:9.9604e-01  dw_max:1.0033e+00 lr:1.0000e-02
2023-03-30 23:59:13,168 ADAM: Layer 1 -> dw_min:9.9042e-01  dw_max:1.0087e+00 lr:1.0000e-02
2023-03-30 23:59:13,168 ADAM: Layer 2 -> dw_min:9.8409e-01  dw_max:1.0119e+00 lr:1.0000e-02
2023-03-30 23:59:13,168 ADAM: Layer 3 -> dw_min:9.9420e-01  dw_max:1.0071e+00 lr:1.0000e-02
2023-03-30 23:59:13,229 			Learning rate: weights:   1.000e-02    
2023-03-30 23:59:13,229 			Last test performance: 99.42%
2023-03-30 23:59:13,229 ----------------
2023-03-30 23:59:24,493   31  =>  16   		Training 486 pattern with 100.00% 	Forward time: 	10.95 sec
2023-03-30 23:59:24,494 			Loss:    3.107e-03    			Backward time: 	 0.30 sec 
2023-03-30 23:59:24,494 ADAM: Layer 0 -> dw_min:9.9521e-01  dw_max:1.0042e+00 lr:1.0000e-02
2023-03-30 23:59:24,494 ADAM: Layer 1 -> dw_min:9.8978e-01  dw_max:1.0084e+00 lr:1.0000e-02
2023-03-30 23:59:24,494 ADAM: Layer 2 -> dw_min:9.8499e-01  dw_max:1.0121e+00 lr:1.0000e-02
2023-03-30 23:59:24,494 ADAM: Layer 3 -> dw_min:9.9429e-01  dw_max:1.0064e+00 lr:1.0000e-02
2023-03-30 23:59:24,552 			Learning rate: weights:   1.000e-02    
2023-03-30 23:59:24,552 			Last test performance: 99.42%
2023-03-30 23:59:24,552 ----------------
2023-03-30 23:59:35,816   31  =>  17   		Training 486 pattern with 99.58% 	Forward time: 	10.95 sec
2023-03-30 23:59:35,816 			Loss:    1.308e-02    			Backward time: 	 0.30 sec 
2023-03-30 23:59:35,816 ADAM: Layer 0 -> dw_min:9.9579e-01  dw_max:1.0038e+00 lr:1.0000e-02
2023-03-30 23:59:35,817 ADAM: Layer 1 -> dw_min:9.9072e-01  dw_max:1.0079e+00 lr:1.0000e-02
2023-03-30 23:59:35,817 ADAM: Layer 2 -> dw_min:9.8486e-01  dw_max:1.0109e+00 lr:1.0000e-02
2023-03-30 23:59:35,817 ADAM: Layer 3 -> dw_min:9.9495e-01  dw_max:1.0057e+00 lr:1.0000e-02
2023-03-30 23:59:35,885 			Learning rate: weights:   1.000e-02    
2023-03-30 23:59:35,885 			Last test performance: 99.42%
2023-03-30 23:59:35,885 ----------------
2023-03-30 23:59:47,145   31  =>  18   		Training 486 pattern with 100.00% 	Forward time: 	10.95 sec
2023-03-30 23:59:47,145 			Loss:    4.305e-04    			Backward time: 	 0.30 sec 
2023-03-30 23:59:47,145 ADAM: Layer 0 -> dw_min:9.9627e-01  dw_max:1.0034e+00 lr:1.0000e-02
2023-03-30 23:59:47,146 ADAM: Layer 1 -> dw_min:9.9113e-01  dw_max:1.0072e+00 lr:1.0000e-02
2023-03-30 23:59:47,146 ADAM: Layer 2 -> dw_min:9.8637e-01  dw_max:1.0098e+00 lr:1.0000e-02
2023-03-30 23:59:47,146 ADAM: Layer 3 -> dw_min:9.9545e-01  dw_max:1.0052e+00 lr:1.0000e-02
2023-03-30 23:59:47,205 			Learning rate: weights:   1.000e-02    
2023-03-30 23:59:47,205 			Last test performance: 99.42%
2023-03-30 23:59:47,205 ----------------
2023-03-30 23:59:58,466   31  =>  19   		Training 486 pattern with 99.58% 	Forward time: 	10.95 sec
2023-03-30 23:59:58,466 			Loss:    9.592e-03    			Backward time: 	 0.30 sec 
2023-03-30 23:59:58,466 ADAM: Layer 0 -> dw_min:9.9658e-01  dw_max:1.0033e+00 lr:1.0000e-02
2023-03-30 23:59:58,466 ADAM: Layer 1 -> dw_min:9.8883e-01  dw_max:1.0114e+00 lr:1.0000e-02
2023-03-30 23:59:58,467 ADAM: Layer 2 -> dw_min:9.8772e-01  dw_max:1.0089e+00 lr:1.0000e-02
2023-03-30 23:59:58,467 ADAM: Layer 3 -> dw_min:9.9486e-01  dw_max:1.0047e+00 lr:1.0000e-02
2023-03-30 23:59:58,534 			Learning rate: weights:   1.000e-02    
2023-03-30 23:59:58,535 			Last test performance: 99.42%
2023-03-30 23:59:58,535 ----------------
2023-03-31 00:00:09,802   31  =>  20   		Training 486 pattern with 99.58% 	Forward time: 	10.96 sec
2023-03-31 00:00:09,802 			Loss:    1.165e-02    			Backward time: 	 0.31 sec 
2023-03-31 00:00:09,803 ADAM: Layer 0 -> dw_min:9.9236e-01  dw_max:1.0045e+00 lr:1.0000e-02
2023-03-31 00:00:09,803 ADAM: Layer 1 -> dw_min:9.8705e-01  dw_max:1.0102e+00 lr:1.0000e-02
2023-03-31 00:00:09,803 ADAM: Layer 2 -> dw_min:9.8212e-01  dw_max:1.0160e+00 lr:1.0000e-02
2023-03-31 00:00:09,803 ADAM: Layer 3 -> dw_min:9.9430e-01  dw_max:1.0082e+00 lr:1.0000e-02
2023-03-31 00:00:09,842 			Learning rate: weights:   1.000e-02    
2023-03-31 00:00:09,842 			Last test performance: 99.42%
2023-03-31 00:00:09,842 ----------------
2023-03-31 00:00:21,100   31  =>  21   		Training 486 pattern with 100.00% 	Forward time: 	10.95 sec
2023-03-31 00:00:21,101 			Loss:    1.025e-03    			Backward time: 	 0.30 sec 
2023-03-31 00:00:21,101 ADAM: Layer 0 -> dw_min:9.9314e-01  dw_max:1.0041e+00 lr:1.0000e-02
2023-03-31 00:00:21,101 ADAM: Layer 1 -> dw_min:9.8835e-01  dw_max:1.0091e+00 lr:1.0000e-02
2023-03-31 00:00:21,101 ADAM: Layer 2 -> dw_min:9.8389e-01  dw_max:1.0144e+00 lr:1.0000e-02
2023-03-31 00:00:21,101 ADAM: Layer 3 -> dw_min:9.9490e-01  dw_max:1.0074e+00 lr:1.0000e-02
2023-03-31 00:00:21,260 			Learning rate: weights:   1.000e-02    
2023-03-31 00:00:21,260 			Last test performance: 99.42%
2023-03-31 00:00:21,260 ----------------
2023-03-31 00:00:32,520   31  =>  22   		Training 486 pattern with 99.58% 	Forward time: 	10.95 sec
2023-03-31 00:00:32,521 			Loss:    1.022e-02    			Backward time: 	 0.30 sec 
2023-03-31 00:00:32,521 ADAM: Layer 0 -> dw_min:9.9358e-01  dw_max:1.0046e+00 lr:1.0000e-02
2023-03-31 00:00:32,521 ADAM: Layer 1 -> dw_min:9.8579e-01  dw_max:1.0150e+00 lr:1.0000e-02
2023-03-31 00:00:32,521 ADAM: Layer 2 -> dw_min:9.8548e-01  dw_max:1.0120e+00 lr:1.0000e-02
2023-03-31 00:00:32,521 ADAM: Layer 3 -> dw_min:9.9540e-01  dw_max:1.0067e+00 lr:1.0000e-02
2023-03-31 00:00:32,616 			Learning rate: weights:   1.000e-02    
2023-03-31 00:00:32,616 			Last test performance: 99.42%
2023-03-31 00:00:32,616 ----------------
2023-03-31 00:00:43,877   31  =>  23   		Training 486 pattern with 100.00% 	Forward time: 	10.95 sec
2023-03-31 00:00:43,877 			Loss:    2.035e-03    			Backward time: 	 0.30 sec 
2023-03-31 00:00:43,877 ADAM: Layer 0 -> dw_min:9.9434e-01  dw_max:1.0042e+00 lr:1.0000e-02
2023-03-31 00:00:43,877 ADAM: Layer 1 -> dw_min:9.8720e-01  dw_max:1.0135e+00 lr:1.0000e-02
2023-03-31 00:00:43,877 ADAM: Layer 2 -> dw_min:9.8690e-01  dw_max:1.0136e+00 lr:1.0000e-02
2023-03-31 00:00:43,877 ADAM: Layer 3 -> dw_min:9.9515e-01  dw_max:1.0060e+00 lr:1.0000e-02
2023-03-31 00:00:43,962 			Learning rate: weights:   1.000e-02    
2023-03-31 00:00:43,962 			Last test performance: 99.42%
2023-03-31 00:00:43,962 ----------------
2023-03-31 00:00:55,223   31  =>  24   		Training 486 pattern with 99.79% 	Forward time: 	10.95 sec
2023-03-31 00:00:55,223 			Loss:    3.701e-03    			Backward time: 	 0.30 sec 
2023-03-31 00:00:55,223 ADAM: Layer 0 -> dw_min:9.9473e-01  dw_max:1.0043e+00 lr:1.0000e-02
2023-03-31 00:00:55,223 ADAM: Layer 1 -> dw_min:9.8842e-01  dw_max:1.0122e+00 lr:1.0000e-02
2023-03-31 00:00:55,224 ADAM: Layer 2 -> dw_min:9.8819e-01  dw_max:1.0156e+00 lr:1.0000e-02
2023-03-31 00:00:55,224 ADAM: Layer 3 -> dw_min:9.9003e-01  dw_max:1.0065e+00 lr:1.0000e-02
2023-03-31 00:00:55,349 			Learning rate: weights:   1.000e-02    
2023-03-31 00:00:55,349 			Last test performance: 99.42%
2023-03-31 00:00:55,349 ----------------
2023-03-31 00:01:06,608   31  =>  25   		Training 486 pattern with 99.79% 	Forward time: 	10.95 sec
2023-03-31 00:01:06,608 			Loss:    4.605e-03    			Backward time: 	 0.30 sec 
2023-03-31 00:01:06,609 ADAM: Layer 0 -> dw_min:9.9528e-01  dw_max:1.0038e+00 lr:1.0000e-02
2023-03-31 00:01:06,609 ADAM: Layer 1 -> dw_min:9.8956e-01  dw_max:1.0110e+00 lr:1.0000e-02
2023-03-31 00:01:06,609 ADAM: Layer 2 -> dw_min:9.8658e-01  dw_max:1.0140e+00 lr:1.0000e-02
2023-03-31 00:01:06,609 ADAM: Layer 3 -> dw_min:9.9103e-01  dw_max:1.0058e+00 lr:1.0000e-02
2023-03-31 00:01:06,728 			Learning rate: weights:   1.000e-02    
2023-03-31 00:01:06,728 			Last test performance: 99.42%
2023-03-31 00:01:06,728 ----------------
2023-03-31 00:01:17,986   31  =>  26   		Training 486 pattern with 99.79% 	Forward time: 	10.95 sec
2023-03-31 00:01:17,987 			Loss:    3.453e-03    			Backward time: 	 0.30 sec 
2023-03-31 00:01:17,987 ADAM: Layer 0 -> dw_min:9.9566e-01  dw_max:1.0033e+00 lr:1.0000e-02
2023-03-31 00:01:17,987 ADAM: Layer 1 -> dw_min:9.9055e-01  dw_max:1.0100e+00 lr:1.0000e-02
2023-03-31 00:01:17,987 ADAM: Layer 2 -> dw_min:9.8785e-01  dw_max:1.0126e+00 lr:1.0000e-02
2023-03-31 00:01:17,987 ADAM: Layer 3 -> dw_min:9.9192e-01  dw_max:1.0053e+00 lr:1.0000e-02
2023-03-31 00:01:18,119 			Learning rate: weights:   1.000e-02    
2023-03-31 00:01:18,119 			Last test performance: 99.42%
2023-03-31 00:01:18,119 ----------------
2023-03-31 00:01:29,388   31  =>  27   		Training 486 pattern with 99.17% 	Forward time: 	10.96 sec
2023-03-31 00:01:29,388 			Loss:    1.393e-02    			Backward time: 	 0.30 sec 
2023-03-31 00:01:29,389 ADAM: Layer 0 -> dw_min:9.9506e-01  dw_max:1.0029e+00 lr:1.0000e-02
2023-03-31 00:01:29,389 ADAM: Layer 1 -> dw_min:9.9148e-01  dw_max:1.0090e+00 lr:1.0000e-02
2023-03-31 00:01:29,389 ADAM: Layer 2 -> dw_min:9.8853e-01  dw_max:1.0139e+00 lr:1.0000e-02
2023-03-31 00:01:29,389 ADAM: Layer 3 -> dw_min:9.9269e-01  dw_max:1.0047e+00 lr:1.0000e-02
2023-03-31 00:01:29,469 			Learning rate: weights:   1.000e-02    
2023-03-31 00:01:29,469 			Last test performance: 99.42%
2023-03-31 00:01:29,469 ----------------
2023-03-31 00:01:40,728   31  =>  28   		Training 486 pattern with 99.79% 	Forward time: 	10.95 sec
2023-03-31 00:01:40,728 			Loss:    5.238e-03    			Backward time: 	 0.30 sec 
2023-03-31 00:01:40,729 ADAM: Layer 0 -> dw_min:9.9570e-01  dw_max:1.0025e+00 lr:1.0000e-02
2023-03-31 00:01:40,729 ADAM: Layer 1 -> dw_min:9.9228e-01  dw_max:1.0104e+00 lr:1.0000e-02
2023-03-31 00:01:40,729 ADAM: Layer 2 -> dw_min:9.8570e-01  dw_max:1.0127e+00 lr:1.0000e-02
2023-03-31 00:01:40,729 ADAM: Layer 3 -> dw_min:9.9343e-01  dw_max:1.0061e+00 lr:1.0000e-02
2023-03-31 00:01:40,824 			Learning rate: weights:   1.000e-02    
2023-03-31 00:01:40,824 			Last test performance: 99.42%
2023-03-31 00:01:40,824 ----------------
2023-03-31 00:01:52,083   31  =>  29   		Training 486 pattern with 99.79% 	Forward time: 	10.95 sec
2023-03-31 00:01:52,083 			Loss:    2.839e-03    			Backward time: 	 0.30 sec 
2023-03-31 00:01:52,083 ADAM: Layer 0 -> dw_min:9.9572e-01  dw_max:1.0031e+00 lr:1.0000e-02
2023-03-31 00:01:52,084 ADAM: Layer 1 -> dw_min:9.8961e-01  dw_max:1.0093e+00 lr:1.0000e-02
2023-03-31 00:01:52,084 ADAM: Layer 2 -> dw_min:9.8569e-01  dw_max:1.0114e+00 lr:1.0000e-02
2023-03-31 00:01:52,084 ADAM: Layer 3 -> dw_min:9.9399e-01  dw_max:1.0054e+00 lr:1.0000e-02
2023-03-31 00:01:52,130 			Learning rate: weights:   1.000e-02    
2023-03-31 00:01:52,130 			Last test performance: 99.42%
2023-03-31 00:01:52,130 ----------------
2023-03-31 00:02:03,390   31  =>  30   		Training 486 pattern with 100.00% 	Forward time: 	10.95 sec
2023-03-31 00:02:03,390 			Loss:    2.901e-03    			Backward time: 	 0.30 sec 
2023-03-31 00:02:03,390 ADAM: Layer 0 -> dw_min:9.9610e-01  dw_max:1.0035e+00 lr:1.0000e-02
2023-03-31 00:02:03,390 ADAM: Layer 1 -> dw_min:9.9083e-01  dw_max:1.0089e+00 lr:1.0000e-02
2023-03-31 00:02:03,390 ADAM: Layer 2 -> dw_min:9.8711e-01  dw_max:1.0107e+00 lr:1.0000e-02
2023-03-31 00:02:03,391 ADAM: Layer 3 -> dw_min:9.9433e-01  dw_max:1.0049e+00 lr:1.0000e-02
2023-03-31 00:02:03,498 			Learning rate: weights:   1.000e-02    
2023-03-31 00:02:03,498 			Last test performance: 99.42%
2023-03-31 00:02:03,498 ----------------
2023-03-31 00:02:14,758   31  =>  31   		Training 486 pattern with 99.79% 	Forward time: 	10.95 sec
2023-03-31 00:02:14,758 			Loss:    4.176e-03    			Backward time: 	 0.30 sec 
2023-03-31 00:02:14,759 ADAM: Layer 0 -> dw_min:9.9570e-01  dw_max:1.0025e+00 lr:1.0000e-02
2023-03-31 00:02:14,759 ADAM: Layer 1 -> dw_min:9.8988e-01  dw_max:1.0089e+00 lr:1.0000e-02
2023-03-31 00:02:14,759 ADAM: Layer 2 -> dw_min:9.8765e-01  dw_max:1.0131e+00 lr:1.0000e-02
2023-03-31 00:02:14,759 ADAM: Layer 3 -> dw_min:9.9355e-01  dw_max:1.0051e+00 lr:1.0000e-02
2023-03-31 00:02:14,883 			Learning rate: weights:   1.000e-02    
2023-03-31 00:02:14,883 			Last test performance: 99.42%
2023-03-31 00:02:14,883 ----------------
2023-03-31 00:02:26,143   31  =>  32   		Training 486 pattern with 99.79% 	Forward time: 	10.95 sec
2023-03-31 00:02:26,143 			Loss:    5.980e-03    			Backward time: 	 0.30 sec 
2023-03-31 00:02:26,143 ADAM: Layer 0 -> dw_min:9.9557e-01  dw_max:1.0047e+00 lr:1.0000e-02
2023-03-31 00:02:26,143 ADAM: Layer 1 -> dw_min:9.9196e-01  dw_max:1.0082e+00 lr:1.0000e-02
2023-03-31 00:02:26,143 ADAM: Layer 2 -> dw_min:9.8549e-01  dw_max:1.0149e+00 lr:1.0000e-02
2023-03-31 00:02:26,144 ADAM: Layer 3 -> dw_min:9.9419e-01  dw_max:1.0053e+00 lr:1.0000e-02
2023-03-31 00:02:26,292 			Learning rate: weights:   1.000e-02    
2023-03-31 00:02:26,292 			Last test performance: 99.42%
2023-03-31 00:02:26,292 ----------------
2023-03-31 00:02:37,551   31  =>  33   		Training 486 pattern with 100.00% 	Forward time: 	10.95 sec
2023-03-31 00:02:37,551 			Loss:    1.071e-03    			Backward time: 	 0.30 sec 
2023-03-31 00:02:37,552 ADAM: Layer 0 -> dw_min:9.9607e-01  dw_max:1.0041e+00 lr:1.0000e-02
2023-03-31 00:02:37,552 ADAM: Layer 1 -> dw_min:9.9199e-01  dw_max:1.0073e+00 lr:1.0000e-02
2023-03-31 00:02:37,552 ADAM: Layer 2 -> dw_min:9.8609e-01  dw_max:1.0134e+00 lr:1.0000e-02
2023-03-31 00:02:37,552 ADAM: Layer 3 -> dw_min:9.9477e-01  dw_max:1.0048e+00 lr:1.0000e-02
2023-03-31 00:02:37,591 			Learning rate: weights:   1.000e-02    
2023-03-31 00:02:37,591 			Last test performance: 99.42%
2023-03-31 00:02:37,591 ----------------
2023-03-31 00:02:48,848   31  =>  34   		Training 486 pattern with 100.00% 	Forward time: 	10.95 sec
2023-03-31 00:02:48,849 			Loss:    1.158e-03    			Backward time: 	 0.30 sec 
2023-03-31 00:02:48,849 ADAM: Layer 0 -> dw_min:9.9638e-01  dw_max:1.0037e+00 lr:1.0000e-02
2023-03-31 00:02:48,849 ADAM: Layer 1 -> dw_min:9.8918e-01  dw_max:1.0065e+00 lr:1.0000e-02
2023-03-31 00:02:48,849 ADAM: Layer 2 -> dw_min:9.8468e-01  dw_max:1.0122e+00 lr:1.0000e-02
2023-03-31 00:02:48,849 ADAM: Layer 3 -> dw_min:9.9529e-01  dw_max:1.0043e+00 lr:1.0000e-02
2023-03-31 00:02:48,941 			Learning rate: weights:   1.000e-02    
2023-03-31 00:02:48,941 			Last test performance: 99.42%
2023-03-31 00:02:48,941 ----------------
2023-03-31 00:03:00,201   31  =>  35   		Training 486 pattern with 99.38% 	Forward time: 	10.95 sec
2023-03-31 00:03:00,201 			Loss:    7.807e-03    			Backward time: 	 0.30 sec 
2023-03-31 00:03:00,201 ADAM: Layer 0 -> dw_min:9.9495e-01  dw_max:1.0033e+00 lr:1.0000e-02
2023-03-31 00:03:00,201 ADAM: Layer 1 -> dw_min:9.8899e-01  dw_max:1.0123e+00 lr:1.0000e-02
2023-03-31 00:03:00,202 ADAM: Layer 2 -> dw_min:9.8604e-01  dw_max:1.0151e+00 lr:1.0000e-02
2023-03-31 00:03:00,202 ADAM: Layer 3 -> dw_min:9.9218e-01  dw_max:1.0046e+00 lr:1.0000e-02
2023-03-31 00:03:00,285 			Learning rate: weights:   1.000e-02    
2023-03-31 00:03:00,285 			Last test performance: 99.42%
2023-03-31 00:03:00,285 ----------------
2023-03-31 00:03:11,543   31  =>  36   		Training 486 pattern with 99.79% 	Forward time: 	10.95 sec
2023-03-31 00:03:11,543 			Loss:    3.052e-03    			Backward time: 	 0.30 sec 
2023-03-31 00:03:11,544 ADAM: Layer 0 -> dw_min:9.9545e-01  dw_max:1.0030e+00 lr:1.0000e-02
2023-03-31 00:03:11,544 ADAM: Layer 1 -> dw_min:9.9005e-01  dw_max:1.0111e+00 lr:1.0000e-02
2023-03-31 00:03:11,544 ADAM: Layer 2 -> dw_min:9.8743e-01  dw_max:1.0136e+00 lr:1.0000e-02
2023-03-31 00:03:11,544 ADAM: Layer 3 -> dw_min:9.9296e-01  dw_max:1.0042e+00 lr:1.0000e-02
2023-03-31 00:03:11,612 			Learning rate: weights:   1.000e-02    
2023-03-31 00:03:11,612 			Last test performance: 99.42%
2023-03-31 00:03:11,612 ----------------
2023-03-31 00:03:22,872   31  =>  37   		Training 486 pattern with 100.00% 	Forward time: 	10.95 sec
2023-03-31 00:03:22,873 			Loss:    1.463e-03    			Backward time: 	 0.30 sec 
2023-03-31 00:03:22,873 ADAM: Layer 0 -> dw_min:9.9580e-01  dw_max:1.0029e+00 lr:1.0000e-02
2023-03-31 00:03:22,873 ADAM: Layer 1 -> dw_min:9.9100e-01  dw_max:1.0099e+00 lr:1.0000e-02
2023-03-31 00:03:22,873 ADAM: Layer 2 -> dw_min:9.8868e-01  dw_max:1.0122e+00 lr:1.0000e-02
2023-03-31 00:03:22,873 ADAM: Layer 3 -> dw_min:9.9369e-01  dw_max:1.0038e+00 lr:1.0000e-02
2023-03-31 00:03:22,967 			Learning rate: weights:   1.000e-02    
2023-03-31 00:03:22,967 			Last test performance: 99.42%
2023-03-31 00:03:22,967 ----------------
2023-03-31 00:03:34,228   31  =>  38   		Training 486 pattern with 99.79% 	Forward time: 	10.95 sec
2023-03-31 00:03:34,228 			Loss:    3.871e-03    			Backward time: 	 0.30 sec 
2023-03-31 00:03:34,228 ADAM: Layer 0 -> dw_min:9.9610e-01  dw_max:1.0041e+00 lr:1.0000e-02
2023-03-31 00:03:34,228 ADAM: Layer 1 -> dw_min:9.9066e-01  dw_max:1.0098e+00 lr:1.0000e-02
2023-03-31 00:03:34,228 ADAM: Layer 2 -> dw_min:9.8819e-01  dw_max:1.0112e+00 lr:1.0000e-02
2023-03-31 00:03:34,229 ADAM: Layer 3 -> dw_min:9.9431e-01  dw_max:1.0034e+00 lr:1.0000e-02
2023-03-31 00:03:34,307 			Learning rate: weights:   1.000e-02    
2023-03-31 00:03:34,307 			Last test performance: 99.42%
2023-03-31 00:03:34,307 ----------------
2023-03-31 00:03:45,566   31  =>  39   		Training 486 pattern with 99.79% 	Forward time: 	10.95 sec
2023-03-31 00:03:45,566 			Loss:    4.495e-03    			Backward time: 	 0.30 sec 
2023-03-31 00:03:45,566 ADAM: Layer 0 -> dw_min:9.9584e-01  dw_max:1.0035e+00 lr:1.0000e-02
2023-03-31 00:03:45,567 ADAM: Layer 1 -> dw_min:9.9157e-01  dw_max:1.0096e+00 lr:1.0000e-02
2023-03-31 00:03:45,567 ADAM: Layer 2 -> dw_min:9.8842e-01  dw_max:1.0134e+00 lr:1.0000e-02
2023-03-31 00:03:45,567 ADAM: Layer 3 -> dw_min:9.9488e-01  dw_max:1.0031e+00 lr:1.0000e-02
2023-03-31 00:03:45,625 			Learning rate: weights:   1.000e-02    
2023-03-31 00:03:45,625 			Last test performance: 99.42%
2023-03-31 00:03:45,625 ----------------
2023-03-31 00:03:56,885   31  =>  40   		Training 486 pattern with 99.79% 	Forward time: 	10.95 sec
2023-03-31 00:03:56,885 			Loss:    1.874e-03    			Backward time: 	 0.30 sec 
2023-03-31 00:03:56,886 ADAM: Layer 0 -> dw_min:9.9588e-01  dw_max:1.0042e+00 lr:1.0000e-02
2023-03-31 00:03:56,886 ADAM: Layer 1 -> dw_min:9.9147e-01  dw_max:1.0086e+00 lr:1.0000e-02
2023-03-31 00:03:56,886 ADAM: Layer 2 -> dw_min:9.8957e-01  dw_max:1.0121e+00 lr:1.0000e-02
2023-03-31 00:03:56,886 ADAM: Layer 3 -> dw_min:9.9539e-01  dw_max:1.0028e+00 lr:1.0000e-02
2023-03-31 00:03:56,945 			Learning rate: weights:   1.000e-02    
2023-03-31 00:03:56,946 			Last test performance: 99.42%
2023-03-31 00:03:56,946 ----------------
2023-03-31 00:04:08,205   31  =>  41   		Training 486 pattern with 99.79% 	Forward time: 	10.95 sec
2023-03-31 00:04:08,205 			Loss:    7.215e-03    			Backward time: 	 0.30 sec 
2023-03-31 00:04:08,205 ADAM: Layer 0 -> dw_min:9.9630e-01  dw_max:1.0044e+00 lr:1.0000e-02
2023-03-31 00:04:08,205 ADAM: Layer 1 -> dw_min:9.8581e-01  dw_max:1.0097e+00 lr:1.0000e-02
2023-03-31 00:04:08,205 ADAM: Layer 2 -> dw_min:9.8576e-01  dw_max:1.0135e+00 lr:1.0000e-02
2023-03-31 00:04:08,205 ADAM: Layer 3 -> dw_min:9.9585e-01  dw_max:1.0035e+00 lr:1.0000e-02
2023-03-31 00:04:08,281 			Learning rate: weights:   1.000e-02    
2023-03-31 00:04:08,281 			Last test performance: 99.42%
2023-03-31 00:04:08,281 ----------------
2023-03-31 00:04:19,540   31  =>  42   		Training 486 pattern with 99.79% 	Forward time: 	10.95 sec
2023-03-31 00:04:19,540 			Loss:    4.248e-03    			Backward time: 	 0.30 sec 
2023-03-31 00:04:19,540 ADAM: Layer 0 -> dw_min:9.9540e-01  dw_max:1.0059e+00 lr:1.0000e-02
2023-03-31 00:04:19,541 ADAM: Layer 1 -> dw_min:9.8724e-01  dw_max:1.0119e+00 lr:1.0000e-02
2023-03-31 00:04:19,541 ADAM: Layer 2 -> dw_min:9.8584e-01  dw_max:1.0150e+00 lr:1.0000e-02
2023-03-31 00:04:19,541 ADAM: Layer 3 -> dw_min:9.9020e-01  dw_max:1.0055e+00 lr:1.0000e-02
2023-03-31 00:04:19,574 			Learning rate: weights:   1.000e-02    
2023-03-31 00:04:19,574 			Last test performance: 99.42%
2023-03-31 00:04:19,574 ----------------
2023-03-31 00:04:30,834   31  =>  43   		Training 486 pattern with 99.79% 	Forward time: 	10.95 sec
2023-03-31 00:04:30,834 			Loss:    5.280e-03    			Backward time: 	 0.30 sec 
2023-03-31 00:04:30,834 ADAM: Layer 0 -> dw_min:9.9357e-01  dw_max:1.0054e+00 lr:1.0000e-02
2023-03-31 00:04:30,834 ADAM: Layer 1 -> dw_min:9.8855e-01  dw_max:1.0107e+00 lr:1.0000e-02
2023-03-31 00:04:30,834 ADAM: Layer 2 -> dw_min:9.8603e-01  dw_max:1.0135e+00 lr:1.0000e-02
2023-03-31 00:04:30,834 ADAM: Layer 3 -> dw_min:9.9117e-01  dw_max:1.0049e+00 lr:1.0000e-02
2023-03-31 00:04:30,918 			Learning rate: weights:   1.000e-02    
2023-03-31 00:04:30,918 			Last test performance: 99.42%
2023-03-31 00:04:30,919 ----------------
2023-03-31 00:04:42,178   31  =>  44   		Training 486 pattern with 99.79% 	Forward time: 	10.95 sec
2023-03-31 00:04:42,178 			Loss:    6.835e-03    			Backward time: 	 0.30 sec 
2023-03-31 00:04:42,179 ADAM: Layer 0 -> dw_min:9.9398e-01  dw_max:1.0048e+00 lr:1.0000e-02
2023-03-31 00:04:42,179 ADAM: Layer 1 -> dw_min:9.8579e-01  dw_max:1.0098e+00 lr:1.0000e-02
2023-03-31 00:04:42,179 ADAM: Layer 2 -> dw_min:9.8144e-01  dw_max:1.0149e+00 lr:1.0000e-02
2023-03-31 00:04:42,179 ADAM: Layer 3 -> dw_min:9.9205e-01  dw_max:1.0053e+00 lr:1.0000e-02
2023-03-31 00:04:42,238 			Learning rate: weights:   1.000e-02    
2023-03-31 00:04:42,238 			Last test performance: 99.42%
2023-03-31 00:04:42,238 ----------------
2023-03-31 00:04:53,498   31  =>  45   		Training 486 pattern with 99.79% 	Forward time: 	10.95 sec
2023-03-31 00:04:53,498 			Loss:    4.568e-03    			Backward time: 	 0.30 sec 
2023-03-31 00:04:53,499 ADAM: Layer 0 -> dw_min:9.9424e-01  dw_max:1.0061e+00 lr:1.0000e-02
2023-03-31 00:04:53,499 ADAM: Layer 1 -> dw_min:9.8714e-01  dw_max:1.0090e+00 lr:1.0000e-02
2023-03-31 00:04:53,499 ADAM: Layer 2 -> dw_min:9.8328e-01  dw_max:1.0134e+00 lr:1.0000e-02
2023-03-31 00:04:53,499 ADAM: Layer 3 -> dw_min:9.9285e-01  dw_max:1.0066e+00 lr:1.0000e-02
2023-03-31 00:04:53,616 			Learning rate: weights:   1.000e-02    
2023-03-31 00:04:53,616 			Last test performance: 99.42%
2023-03-31 00:04:53,616 ----------------
2023-03-31 00:05:04,882   31  =>  46   		Training 486 pattern with 99.58% 	Forward time: 	10.96 sec
2023-03-31 00:05:04,882 			Loss:    7.068e-03    			Backward time: 	 0.30 sec 
2023-03-31 00:05:04,882 ADAM: Layer 0 -> dw_min:9.9485e-01  dw_max:1.0057e+00 lr:1.0000e-02
2023-03-31 00:05:04,882 ADAM: Layer 1 -> dw_min:9.8648e-01  dw_max:1.0094e+00 lr:1.0000e-02
2023-03-31 00:05:04,883 ADAM: Layer 2 -> dw_min:9.8494e-01  dw_max:1.0148e+00 lr:1.0000e-02
2023-03-31 00:05:04,883 ADAM: Layer 3 -> dw_min:9.9321e-01  dw_max:1.0060e+00 lr:1.0000e-02
2023-03-31 00:05:04,912 			Learning rate: weights:   1.000e-02    
2023-03-31 00:05:04,912 			Last test performance: 99.42%
2023-03-31 00:05:04,912 ----------------
2023-03-31 00:05:16,171   31  =>  47   		Training 486 pattern with 99.79% 	Forward time: 	10.95 sec
2023-03-31 00:05:16,171 			Loss:    8.801e-03    			Backward time: 	 0.30 sec 
2023-03-31 00:05:16,171 ADAM: Layer 0 -> dw_min:9.9520e-01  dw_max:1.0056e+00 lr:1.0000e-02
2023-03-31 00:05:16,171 ADAM: Layer 1 -> dw_min:9.8789e-01  dw_max:1.0085e+00 lr:1.0000e-02
2023-03-31 00:05:16,171 ADAM: Layer 2 -> dw_min:9.8644e-01  dw_max:1.0133e+00 lr:1.0000e-02
2023-03-31 00:05:16,171 ADAM: Layer 3 -> dw_min:9.9332e-01  dw_max:1.0079e+00 lr:1.0000e-02
2023-03-31 00:05:16,234 			Learning rate: weights:   1.000e-02    
2023-03-31 00:05:16,234 			Last test performance: 99.42%
2023-03-31 00:05:16,234 ----------------
2023-03-31 00:05:27,499   31  =>  48   		Training 486 pattern with 99.79% 	Forward time: 	10.96 sec
2023-03-31 00:05:27,499 			Loss:    8.469e-03    			Backward time: 	 0.30 sec 
2023-03-31 00:05:27,500 ADAM: Layer 0 -> dw_min:9.9485e-01  dw_max:1.0054e+00 lr:1.0000e-02
2023-03-31 00:05:27,500 ADAM: Layer 1 -> dw_min:9.8468e-01  dw_max:1.0116e+00 lr:1.0000e-02
2023-03-31 00:05:27,500 ADAM: Layer 2 -> dw_min:9.8553e-01  dw_max:1.0120e+00 lr:1.0000e-02
2023-03-31 00:05:27,500 ADAM: Layer 3 -> dw_min:9.9399e-01  dw_max:1.0071e+00 lr:1.0000e-02
2023-03-31 00:05:27,595 			Learning rate: weights:   1.000e-02    
2023-03-31 00:05:27,596 			Last test performance: 99.42%
2023-03-31 00:05:27,596 ----------------
2023-03-31 00:05:38,857   31  =>  49   		Training 486 pattern with 100.00% 	Forward time: 	10.95 sec
2023-03-31 00:05:38,857 			Loss:    1.056e-03    			Backward time: 	 0.30 sec 
2023-03-31 00:05:38,857 ADAM: Layer 0 -> dw_min:9.9529e-01  dw_max:1.0048e+00 lr:1.0000e-02
2023-03-31 00:05:38,857 ADAM: Layer 1 -> dw_min:9.8619e-01  dw_max:1.0104e+00 lr:1.0000e-02
2023-03-31 00:05:38,857 ADAM: Layer 2 -> dw_min:9.8697e-01  dw_max:1.0108e+00 lr:1.0000e-02
2023-03-31 00:05:38,857 ADAM: Layer 3 -> dw_min:9.9459e-01  dw_max:1.0064e+00 lr:1.0000e-02
2023-03-31 00:05:38,917 			Learning rate: weights:   1.000e-02    
2023-03-31 00:05:38,917 			Last test performance: 99.42%
2023-03-31 00:05:38,917 ----------------
2023-03-31 00:05:50,175   31  =>  50   		Training 486 pattern with 100.00% 	Forward time: 	10.95 sec
2023-03-31 00:05:50,175 			Loss:    5.321e-03    			Backward time: 	 0.30 sec 
2023-03-31 00:05:50,176 ADAM: Layer 0 -> dw_min:9.9503e-01  dw_max:1.0044e+00 lr:1.0000e-02
2023-03-31 00:05:50,176 ADAM: Layer 1 -> dw_min:9.8622e-01  dw_max:1.0125e+00 lr:1.0000e-02
2023-03-31 00:05:50,176 ADAM: Layer 2 -> dw_min:9.8254e-01  dw_max:1.0137e+00 lr:1.0000e-02
2023-03-31 00:05:50,176 ADAM: Layer 3 -> dw_min:9.9443e-01  dw_max:1.0058e+00 lr:1.0000e-02
2023-03-31 00:05:50,194 			Learning rate: weights:   1.000e-02    
2023-03-31 00:05:50,194 			Last test performance: 99.42%
2023-03-31 00:05:50,194 ----------------
2023-03-31 00:06:01,454   31  =>  51   		Training 486 pattern with 99.58% 	Forward time: 	10.95 sec
2023-03-31 00:06:01,455 			Loss:    8.493e-03    			Backward time: 	 0.30 sec 
2023-03-31 00:06:01,455 ADAM: Layer 0 -> dw_min:9.9510e-01  dw_max:1.0045e+00 lr:1.0000e-02
2023-03-31 00:06:01,455 ADAM: Layer 1 -> dw_min:9.8711e-01  dw_max:1.0140e+00 lr:1.0000e-02
2023-03-31 00:06:01,455 ADAM: Layer 2 -> dw_min:9.8428e-01  dw_max:1.0154e+00 lr:1.0000e-02
2023-03-31 00:06:01,455 ADAM: Layer 3 -> dw_min:9.9169e-01  dw_max:1.0068e+00 lr:1.0000e-02
2023-03-31 00:06:01,481 			Learning rate: weights:   1.000e-02    
2023-03-31 00:06:01,481 			Last test performance: 99.42%
2023-03-31 00:06:01,481 ----------------
2023-03-31 00:06:12,742   31  =>  52   		Training 486 pattern with 100.00% 	Forward time: 	10.95 sec
2023-03-31 00:06:12,742 			Loss:    1.622e-03    			Backward time: 	 0.30 sec 
2023-03-31 00:06:12,742 ADAM: Layer 0 -> dw_min:9.9609e-01  dw_max:1.0040e+00 lr:1.0000e-02
2023-03-31 00:06:12,742 ADAM: Layer 1 -> dw_min:9.8844e-01  dw_max:1.0126e+00 lr:1.0000e-02
2023-03-31 00:06:12,742 ADAM: Layer 2 -> dw_min:9.8584e-01  dw_max:1.0139e+00 lr:1.0000e-02
2023-03-31 00:06:12,743 ADAM: Layer 3 -> dw_min:9.9252e-01  dw_max:1.0062e+00 lr:1.0000e-02
2023-03-31 00:06:12,761 			Learning rate: weights:   1.000e-02    
2023-03-31 00:06:12,761 			Last test performance: 99.42%
2023-03-31 00:06:12,761 ----------------
2023-03-31 00:06:24,017   31  =>  53   		Training 486 pattern with 99.79% 	Forward time: 	10.95 sec
2023-03-31 00:06:24,017 			Loss:    5.749e-03    			Backward time: 	 0.30 sec 
2023-03-31 00:06:24,017 ADAM: Layer 0 -> dw_min:9.9538e-01  dw_max:1.0040e+00 lr:1.0000e-02
2023-03-31 00:06:24,017 ADAM: Layer 1 -> dw_min:9.8961e-01  dw_max:1.0113e+00 lr:1.0000e-02
2023-03-31 00:06:24,017 ADAM: Layer 2 -> dw_min:9.8725e-01  dw_max:1.0125e+00 lr:1.0000e-02
2023-03-31 00:06:24,017 ADAM: Layer 3 -> dw_min:9.9326e-01  dw_max:1.0055e+00 lr:1.0000e-02
2023-03-31 00:06:24,076 			Learning rate: weights:   1.000e-02    
2023-03-31 00:06:24,077 			Last test performance: 99.42%
2023-03-31 00:06:24,077 ----------------
2023-03-31 00:06:35,337   31  =>  54   		Training 486 pattern with 99.38% 	Forward time: 	10.95 sec
2023-03-31 00:06:35,337 			Loss:    2.110e-02    			Backward time: 	 0.30 sec 
2023-03-31 00:06:35,337 ADAM: Layer 0 -> dw_min:9.9603e-01  dw_max:1.0046e+00 lr:1.0000e-02
2023-03-31 00:06:35,337 ADAM: Layer 1 -> dw_min:9.9041e-01  dw_max:1.0102e+00 lr:1.0000e-02
2023-03-31 00:06:35,337 ADAM: Layer 2 -> dw_min:9.8366e-01  dw_max:1.0125e+00 lr:1.0000e-02
2023-03-31 00:06:35,337 ADAM: Layer 3 -> dw_min:9.9393e-01  dw_max:1.0050e+00 lr:1.0000e-02
2023-03-31 00:06:35,356 			Learning rate: weights:   1.000e-02    
2023-03-31 00:06:35,356 			Last test performance: 99.42%
2023-03-31 00:06:35,356 ----------------
2023-03-31 00:06:46,614   31  =>  55   		Training 486 pattern with 100.00% 	Forward time: 	10.95 sec
2023-03-31 00:06:46,614 			Loss:    3.623e-03    			Backward time: 	 0.30 sec 
2023-03-31 00:06:46,615 ADAM: Layer 0 -> dw_min:9.9644e-01  dw_max:1.0039e+00 lr:1.0000e-02
2023-03-31 00:06:46,615 ADAM: Layer 1 -> dw_min:9.8647e-01  dw_max:1.0106e+00 lr:1.0000e-02
2023-03-31 00:06:46,615 ADAM: Layer 2 -> dw_min:9.8529e-01  dw_max:1.0153e+00 lr:1.0000e-02
2023-03-31 00:06:46,615 ADAM: Layer 3 -> dw_min:9.9454e-01  dw_max:1.0045e+00 lr:1.0000e-02
2023-03-31 00:06:46,742 			Learning rate: weights:   1.000e-02    
2023-03-31 00:06:46,742 			Last test performance: 99.42%
2023-03-31 00:06:46,742 ----------------
2023-03-31 00:06:58,001   31  =>  56   		Training 486 pattern with 99.79% 	Forward time: 	10.95 sec
2023-03-31 00:06:58,001 			Loss:    9.160e-03    			Backward time: 	 0.30 sec 
2023-03-31 00:06:58,002 ADAM: Layer 0 -> dw_min:9.9625e-01  dw_max:1.0036e+00 lr:1.0000e-02
2023-03-31 00:06:58,002 ADAM: Layer 1 -> dw_min:9.8778e-01  dw_max:1.0095e+00 lr:1.0000e-02
2023-03-31 00:06:58,002 ADAM: Layer 2 -> dw_min:9.8675e-01  dw_max:1.0138e+00 lr:1.0000e-02
2023-03-31 00:06:58,002 ADAM: Layer 3 -> dw_min:9.9508e-01  dw_max:1.0041e+00 lr:1.0000e-02
2023-03-31 00:06:58,063 			Learning rate: weights:   1.000e-02    
2023-03-31 00:06:58,063 			Last test performance: 99.42%
2023-03-31 00:06:58,063 ----------------
2023-03-31 00:07:09,328   31  =>  57   		Training 486 pattern with 99.79% 	Forward time: 	10.95 sec
2023-03-31 00:07:09,329 			Loss:    5.415e-03    			Backward time: 	 0.30 sec 
2023-03-31 00:07:09,329 ADAM: Layer 0 -> dw_min:9.9594e-01  dw_max:1.0031e+00 lr:1.0000e-02
2023-03-31 00:07:09,329 ADAM: Layer 1 -> dw_min:9.8933e-01  dw_max:1.0119e+00 lr:1.0000e-02
2023-03-31 00:07:09,329 ADAM: Layer 2 -> dw_min:9.8720e-01  dw_max:1.0138e+00 lr:1.0000e-02
2023-03-31 00:07:09,329 ADAM: Layer 3 -> dw_min:9.9557e-01  dw_max:1.0042e+00 lr:1.0000e-02
2023-03-31 00:07:09,447 			Learning rate: weights:   1.000e-02    
2023-03-31 00:07:09,447 			Last test performance: 99.42%
2023-03-31 00:07:09,447 ----------------
2023-03-31 00:07:20,718   31  =>  58   		Training 486 pattern with 99.58% 	Forward time: 	10.96 sec
2023-03-31 00:07:20,718 			Loss:    8.186e-03    			Backward time: 	 0.31 sec 
2023-03-31 00:07:20,719 ADAM: Layer 0 -> dw_min:9.9443e-01  dw_max:1.0038e+00 lr:1.0000e-02
2023-03-31 00:07:20,719 ADAM: Layer 1 -> dw_min:9.8735e-01  dw_max:1.0108e+00 lr:1.0000e-02
2023-03-31 00:07:20,719 ADAM: Layer 2 -> dw_min:9.8604e-01  dw_max:1.0148e+00 lr:1.0000e-02
2023-03-31 00:07:20,719 ADAM: Layer 3 -> dw_min:9.9295e-01  dw_max:1.0081e+00 lr:1.0000e-02
2023-03-31 00:07:20,735 			Learning rate: weights:   1.000e-02    
2023-03-31 00:07:20,736 			Last test performance: 99.42%
2023-03-31 00:07:20,736 ----------------
2023-03-31 00:07:32,001   31  =>  59   		Training 486 pattern with 100.00% 	Forward time: 	10.96 sec
2023-03-31 00:07:32,001 			Loss:    1.261e-03    			Backward time: 	 0.30 sec 
2023-03-31 00:07:32,002 ADAM: Layer 0 -> dw_min:9.9466e-01  dw_max:1.0035e+00 lr:1.0000e-02
2023-03-31 00:07:32,002 ADAM: Layer 1 -> dw_min:9.8862e-01  dw_max:1.0106e+00 lr:1.0000e-02
2023-03-31 00:07:32,002 ADAM: Layer 2 -> dw_min:9.8595e-01  dw_max:1.0133e+00 lr:1.0000e-02
2023-03-31 00:07:32,002 ADAM: Layer 3 -> dw_min:9.9365e-01  dw_max:1.0073e+00 lr:1.0000e-02
2023-03-31 00:07:32,065 			Learning rate: weights:   1.000e-02    
2023-03-31 00:07:32,065 			Last test performance: 99.42%
2023-03-31 00:07:32,065 ----------------
2023-03-31 00:07:43,326   31  =>  60   		Training 486 pattern with 100.00% 	Forward time: 	10.95 sec
2023-03-31 00:07:43,326 			Loss:    2.206e-03    			Backward time: 	 0.30 sec 
2023-03-31 00:07:43,327 ADAM: Layer 0 -> dw_min:9.9531e-01  dw_max:1.0032e+00 lr:1.0000e-02
2023-03-31 00:07:43,327 ADAM: Layer 1 -> dw_min:9.8973e-01  dw_max:1.0098e+00 lr:1.0000e-02
2023-03-31 00:07:43,327 ADAM: Layer 2 -> dw_min:9.8734e-01  dw_max:1.0120e+00 lr:1.0000e-02
2023-03-31 00:07:43,327 ADAM: Layer 3 -> dw_min:9.9426e-01  dw_max:1.0066e+00 lr:1.0000e-02
2023-03-31 00:07:43,395 			Learning rate: weights:   1.000e-02    
2023-03-31 00:07:43,395 			Last test performance: 99.42%
2023-03-31 00:07:43,395 ----------------
2023-03-31 00:07:54,656   31  =>  61   		Training 486 pattern with 99.79% 	Forward time: 	10.95 sec
2023-03-31 00:07:54,656 			Loss:    4.284e-03    			Backward time: 	 0.30 sec 
2023-03-31 00:07:54,657 ADAM: Layer 0 -> dw_min:9.9567e-01  dw_max:1.0037e+00 lr:1.0000e-02
2023-03-31 00:07:54,657 ADAM: Layer 1 -> dw_min:9.8786e-01  dw_max:1.0086e+00 lr:1.0000e-02
2023-03-31 00:07:54,657 ADAM: Layer 2 -> dw_min:9.8862e-01  dw_max:1.0128e+00 lr:1.0000e-02
2023-03-31 00:07:54,657 ADAM: Layer 3 -> dw_min:9.9473e-01  dw_max:1.0059e+00 lr:1.0000e-02
2023-03-31 00:07:54,718 			Learning rate: weights:   1.000e-02    
2023-03-31 00:07:54,718 			Last test performance: 99.42%
2023-03-31 00:07:54,718 ----------------
2023-03-31 00:08:05,980   31  =>  62   		Training 486 pattern with 99.58% 	Forward time: 	10.95 sec
2023-03-31 00:08:05,980 			Loss:    5.873e-03    			Backward time: 	 0.30 sec 
2023-03-31 00:08:05,981 ADAM: Layer 0 -> dw_min:9.9590e-01  dw_max:1.0036e+00 lr:1.0000e-02
2023-03-31 00:08:05,981 ADAM: Layer 1 -> dw_min:9.8710e-01  dw_max:1.0077e+00 lr:1.0000e-02
2023-03-31 00:08:05,981 ADAM: Layer 2 -> dw_min:9.8703e-01  dw_max:1.0140e+00 lr:1.0000e-02
2023-03-31 00:08:05,981 ADAM: Layer 3 -> dw_min:9.9525e-01  dw_max:1.0053e+00 lr:1.0000e-02
2023-03-31 00:08:05,999 			Learning rate: weights:   1.000e-02    
2023-03-31 00:08:05,999 			Last test performance: 99.42%
2023-03-31 00:08:05,999 ----------------
2023-03-31 00:08:17,260   31  =>  63   		Training 486 pattern with 100.00% 	Forward time: 	10.95 sec
2023-03-31 00:08:17,260 			Loss:    4.439e-03    			Backward time: 	 0.30 sec 
2023-03-31 00:08:17,260 ADAM: Layer 0 -> dw_min:9.9566e-01  dw_max:1.0033e+00 lr:1.0000e-02
2023-03-31 00:08:17,261 ADAM: Layer 1 -> dw_min:9.8825e-01  dw_max:1.0082e+00 lr:1.0000e-02
2023-03-31 00:08:17,261 ADAM: Layer 2 -> dw_min:9.8586e-01  dw_max:1.0118e+00 lr:1.0000e-02
2023-03-31 00:08:17,261 ADAM: Layer 3 -> dw_min:9.9430e-01  dw_max:1.0054e+00 lr:1.0000e-02
2023-03-31 00:08:17,321 			Learning rate: weights:   1.000e-02    
2023-03-31 00:08:17,321 			Last test performance: 99.42%
2023-03-31 00:08:17,321 ----------------
2023-03-31 00:08:28,581   31  =>  64   		Training 486 pattern with 99.38% 	Forward time: 	10.95 sec
2023-03-31 00:08:28,581 			Loss:    9.621e-03    			Backward time: 	 0.30 sec 
2023-03-31 00:08:28,581 ADAM: Layer 0 -> dw_min:9.9444e-01  dw_max:1.0048e+00 lr:1.0000e-02
2023-03-31 00:08:28,581 ADAM: Layer 1 -> dw_min:9.8757e-01  dw_max:1.0110e+00 lr:1.0000e-02
2023-03-31 00:08:28,581 ADAM: Layer 2 -> dw_min:9.8545e-01  dw_max:1.0155e+00 lr:1.0000e-02
2023-03-31 00:08:28,582 ADAM: Layer 3 -> dw_min:9.8971e-01  dw_max:1.0095e+00 lr:1.0000e-02
2023-03-31 00:08:28,640 			Learning rate: weights:   1.000e-02    
2023-03-31 00:08:28,640 			Last test performance: 99.42%
2023-03-31 00:08:28,640 ----------------
2023-03-31 00:08:39,904   31  =>  65   		Training 486 pattern with 99.79% 	Forward time: 	10.95 sec
2023-03-31 00:08:39,904 			Loss:    3.812e-03    			Backward time: 	 0.31 sec 
2023-03-31 00:08:39,904 ADAM: Layer 0 -> dw_min:9.9262e-01  dw_max:1.0051e+00 lr:1.0000e-02
2023-03-31 00:08:39,904 ADAM: Layer 1 -> dw_min:9.8684e-01  dw_max:1.0101e+00 lr:1.0000e-02
2023-03-31 00:08:39,905 ADAM: Layer 2 -> dw_min:9.8584e-01  dw_max:1.0140e+00 lr:1.0000e-02
2023-03-31 00:08:39,905 ADAM: Layer 3 -> dw_min:9.9070e-01  dw_max:1.0087e+00 lr:1.0000e-02
2023-03-31 00:08:39,963 			Learning rate: weights:   1.000e-02    
2023-03-31 00:08:39,963 			Last test performance: 99.42%
2023-03-31 00:08:39,963 ----------------
2023-03-31 00:08:51,223   31  =>  66   		Training 486 pattern with 99.79% 	Forward time: 	10.95 sec
2023-03-31 00:08:51,223 			Loss:    2.906e-03    			Backward time: 	 0.30 sec 
2023-03-31 00:08:51,223 ADAM: Layer 0 -> dw_min:9.9328e-01  dw_max:1.0057e+00 lr:1.0000e-02
2023-03-31 00:08:51,224 ADAM: Layer 1 -> dw_min:9.8814e-01  dw_max:1.0101e+00 lr:1.0000e-02
2023-03-31 00:08:51,224 ADAM: Layer 2 -> dw_min:9.8651e-01  dw_max:1.0126e+00 lr:1.0000e-02
2023-03-31 00:08:51,224 ADAM: Layer 3 -> dw_min:9.9162e-01  dw_max:1.0078e+00 lr:1.0000e-02
2023-03-31 00:08:51,284 			Learning rate: weights:   1.000e-02    
2023-03-31 00:08:51,284 			Last test performance: 99.42%
2023-03-31 00:08:51,284 ----------------
2023-03-31 00:09:02,546   31  =>  67   		Training 486 pattern with 99.58% 	Forward time: 	10.95 sec
2023-03-31 00:09:02,546 			Loss:    5.416e-03    			Backward time: 	 0.30 sec 
2023-03-31 00:09:02,546 ADAM: Layer 0 -> dw_min:9.9408e-01  dw_max:1.0057e+00 lr:1.0000e-02
2023-03-31 00:09:02,546 ADAM: Layer 1 -> dw_min:9.8932e-01  dw_max:1.0091e+00 lr:1.0000e-02
2023-03-31 00:09:02,546 ADAM: Layer 2 -> dw_min:9.8481e-01  dw_max:1.0156e+00 lr:1.0000e-02
2023-03-31 00:09:02,546 ADAM: Layer 3 -> dw_min:9.9246e-01  dw_max:1.0070e+00 lr:1.0000e-02
2023-03-31 00:09:02,605 			Learning rate: weights:   1.000e-02    
2023-03-31 00:09:02,605 			Last test performance: 99.42%
2023-03-31 00:09:02,605 ----------------
2023-03-31 00:09:13,865   31  =>  68   		Training 486 pattern with 99.58% 	Forward time: 	10.95 sec
2023-03-31 00:09:13,865 			Loss:    5.238e-03    			Backward time: 	 0.30 sec 
2023-03-31 00:09:13,865 ADAM: Layer 0 -> dw_min:9.9423e-01  dw_max:1.0052e+00 lr:1.0000e-02
2023-03-31 00:09:13,866 ADAM: Layer 1 -> dw_min:9.8550e-01  dw_max:1.0139e+00 lr:1.0000e-02
2023-03-31 00:09:13,866 ADAM: Layer 2 -> dw_min:9.8632e-01  dw_max:1.0158e+00 lr:1.0000e-02
2023-03-31 00:09:13,866 ADAM: Layer 3 -> dw_min:9.9321e-01  dw_max:1.0063e+00 lr:1.0000e-02
2023-03-31 00:09:13,933 			Learning rate: weights:   1.000e-02    
2023-03-31 00:09:13,933 			Last test performance: 99.42%
2023-03-31 00:09:13,933 ----------------
2023-03-31 00:09:25,195   31  =>  69   		Training 486 pattern with 99.79% 	Forward time: 	10.95 sec
2023-03-31 00:09:25,195 			Loss:    9.540e-03    			Backward time: 	 0.30 sec 
2023-03-31 00:09:25,195 ADAM: Layer 0 -> dw_min:9.9270e-01  dw_max:1.0048e+00 lr:1.0000e-02
2023-03-31 00:09:25,195 ADAM: Layer 1 -> dw_min:9.8495e-01  dw_max:1.0151e+00 lr:1.0000e-02
2023-03-31 00:09:25,195 ADAM: Layer 2 -> dw_min:9.8430e-01  dw_max:1.0142e+00 lr:1.0000e-02
2023-03-31 00:09:25,196 ADAM: Layer 3 -> dw_min:9.8596e-01  dw_max:1.0119e+00 lr:1.0000e-02
2023-03-31 00:09:25,212 			Learning rate: weights:   1.000e-02    
2023-03-31 00:09:25,212 			Last test performance: 99.42%
2023-03-31 00:09:25,212 ----------------
2023-03-31 00:09:36,471   31  =>  70   		Training 486 pattern with 99.38% 	Forward time: 	10.95 sec
2023-03-31 00:09:36,472 			Loss:    1.423e-02    			Backward time: 	 0.30 sec 
2023-03-31 00:09:36,472 ADAM: Layer 0 -> dw_min:9.9331e-01  dw_max:1.0055e+00 lr:1.0000e-02
2023-03-31 00:09:36,472 ADAM: Layer 1 -> dw_min:9.8486e-01  dw_max:1.0143e+00 lr:1.0000e-02
2023-03-31 00:09:36,472 ADAM: Layer 2 -> dw_min:9.8236e-01  dw_max:1.0128e+00 lr:1.0000e-02
2023-03-31 00:09:36,472 ADAM: Layer 3 -> dw_min:9.8716e-01  dw_max:1.0107e+00 lr:1.0000e-02
2023-03-31 00:09:36,490 			Learning rate: weights:   1.000e-02    
2023-03-31 00:09:36,490 			Last test performance: 99.42%
2023-03-31 00:09:36,490 ----------------
2023-03-31 00:09:47,749   31  =>  71   		Training 486 pattern with 99.58% 	Forward time: 	10.95 sec
2023-03-31 00:09:47,750 			Loss:    6.373e-03    			Backward time: 	 0.30 sec 
2023-03-31 00:09:47,750 ADAM: Layer 0 -> dw_min:9.9458e-01  dw_max:1.0048e+00 lr:1.0000e-02
2023-03-31 00:09:47,750 ADAM: Layer 1 -> dw_min:9.8636e-01  dw_max:1.0131e+00 lr:1.0000e-02
2023-03-31 00:09:47,750 ADAM: Layer 2 -> dw_min:9.8409e-01  dw_max:1.0148e+00 lr:1.0000e-02
2023-03-31 00:09:47,750 ADAM: Layer 3 -> dw_min:9.8841e-01  dw_max:1.0096e+00 lr:1.0000e-02
2023-03-31 00:09:47,825 			Learning rate: weights:   1.000e-02    
2023-03-31 00:09:47,825 			Last test performance: 99.42%
2023-03-31 00:09:47,825 ----------------
2023-03-31 00:09:59,088   31  =>  72   		Training 486 pattern with 99.58% 	Forward time: 	10.95 sec
2023-03-31 00:09:59,089 			Loss:    6.278e-03    			Backward time: 	 0.30 sec 
2023-03-31 00:09:59,089 ADAM: Layer 0 -> dw_min:9.9463e-01  dw_max:1.0047e+00 lr:1.0000e-02
2023-03-31 00:09:59,089 ADAM: Layer 1 -> dw_min:9.8695e-01  dw_max:1.0130e+00 lr:1.0000e-02
2023-03-31 00:09:59,089 ADAM: Layer 2 -> dw_min:9.8515e-01  dw_max:1.0134e+00 lr:1.0000e-02
2023-03-31 00:09:59,089 ADAM: Layer 3 -> dw_min:9.8957e-01  dw_max:1.0087e+00 lr:1.0000e-02
2023-03-31 00:09:59,148 			Learning rate: weights:   1.000e-02    
2023-03-31 00:09:59,149 			Last test performance: 99.42%
2023-03-31 00:09:59,149 ----------------
2023-03-31 00:10:10,408   31  =>  73   		Training 486 pattern with 99.58% 	Forward time: 	10.95 sec
2023-03-31 00:10:10,408 			Loss:    6.426e-03    			Backward time: 	 0.30 sec 
2023-03-31 00:10:10,408 ADAM: Layer 0 -> dw_min:9.9501e-01  dw_max:1.0040e+00 lr:1.0000e-02
2023-03-31 00:10:10,408 ADAM: Layer 1 -> dw_min:9.8810e-01  dw_max:1.0115e+00 lr:1.0000e-02
2023-03-31 00:10:10,408 ADAM: Layer 2 -> dw_min:9.8446e-01  dw_max:1.0133e+00 lr:1.0000e-02
2023-03-31 00:10:10,409 ADAM: Layer 3 -> dw_min:9.9062e-01  dw_max:1.0078e+00 lr:1.0000e-02
2023-03-31 00:10:10,468 			Learning rate: weights:   1.000e-02    
2023-03-31 00:10:10,468 			Last test performance: 99.42%
2023-03-31 00:10:10,468 ----------------
2023-03-31 00:10:21,727   31  =>  74   		Training 486 pattern with 99.58% 	Forward time: 	10.95 sec
2023-03-31 00:10:21,727 			Loss:    4.606e-03    			Backward time: 	 0.30 sec 
2023-03-31 00:10:21,727 ADAM: Layer 0 -> dw_min:9.9569e-01  dw_max:1.0047e+00 lr:1.0000e-02
2023-03-31 00:10:21,727 ADAM: Layer 1 -> dw_min:9.8929e-01  dw_max:1.0123e+00 lr:1.0000e-02
2023-03-31 00:10:21,728 ADAM: Layer 2 -> dw_min:9.8544e-01  dw_max:1.0120e+00 lr:1.0000e-02
2023-03-31 00:10:21,728 ADAM: Layer 3 -> dw_min:9.9158e-01  dw_max:1.0071e+00 lr:1.0000e-02
2023-03-31 00:10:21,892 			Learning rate: weights:   1.000e-02    
2023-03-31 00:10:21,893 			Last test performance: 99.42%
2023-03-31 00:10:21,893 ----------------
2023-03-31 00:10:33,154   31  =>  75   		Training 486 pattern with 100.00% 	Forward time: 	10.95 sec
2023-03-31 00:10:33,154 			Loss:    9.831e-04    			Backward time: 	 0.30 sec 
2023-03-31 00:10:33,154 ADAM: Layer 0 -> dw_min:9.9611e-01  dw_max:1.0037e+00 lr:1.0000e-02
2023-03-31 00:10:33,154 ADAM: Layer 1 -> dw_min:9.9036e-01  dw_max:1.0112e+00 lr:1.0000e-02
2023-03-31 00:10:33,154 ADAM: Layer 2 -> dw_min:9.8689e-01  dw_max:1.0108e+00 lr:1.0000e-02
2023-03-31 00:10:33,154 ADAM: Layer 3 -> dw_min:9.9241e-01  dw_max:1.0063e+00 lr:1.0000e-02
2023-03-31 00:10:33,221 			Learning rate: weights:   1.000e-02    
2023-03-31 00:10:33,221 			Last test performance: 99.42%
2023-03-31 00:10:33,221 ----------------
2023-03-31 00:10:44,481   31  =>  76   		Training 486 pattern with 100.00% 	Forward time: 	10.95 sec
2023-03-31 00:10:44,481 			Loss:    1.155e-03    			Backward time: 	 0.30 sec 
2023-03-31 00:10:44,481 ADAM: Layer 0 -> dw_min:9.9638e-01  dw_max:1.0034e+00 lr:1.0000e-02
2023-03-31 00:10:44,481 ADAM: Layer 1 -> dw_min:9.9117e-01  dw_max:1.0101e+00 lr:1.0000e-02
2023-03-31 00:10:44,482 ADAM: Layer 2 -> dw_min:9.8676e-01  dw_max:1.0097e+00 lr:1.0000e-02
2023-03-31 00:10:44,482 ADAM: Layer 3 -> dw_min:9.9316e-01  dw_max:1.0057e+00 lr:1.0000e-02
2023-03-31 00:10:44,567 			Learning rate: weights:   1.000e-02    
2023-03-31 00:10:44,567 			Last test performance: 99.42%
2023-03-31 00:10:44,567 ----------------
2023-03-31 00:10:55,826   31  =>  77   		Training 486 pattern with 99.79% 	Forward time: 	10.95 sec
2023-03-31 00:10:55,826 			Loss:    1.809e-02    			Backward time: 	 0.30 sec 
2023-03-31 00:10:55,826 ADAM: Layer 0 -> dw_min:9.9675e-01  dw_max:1.0031e+00 lr:1.0000e-02
2023-03-31 00:10:55,826 ADAM: Layer 1 -> dw_min:9.9205e-01  dw_max:1.0091e+00 lr:1.0000e-02
2023-03-31 00:10:55,826 ADAM: Layer 2 -> dw_min:9.8808e-01  dw_max:1.0087e+00 lr:1.0000e-02
2023-03-31 00:10:55,826 ADAM: Layer 3 -> dw_min:9.9385e-01  dw_max:1.0074e+00 lr:1.0000e-02
2023-03-31 00:10:55,845 			Learning rate: weights:   1.000e-02    
2023-03-31 00:10:55,845 			Last test performance: 99.42%
2023-03-31 00:10:55,845 ----------------
2023-03-31 00:11:07,104   31  =>  78   		Training 486 pattern with 99.58% 	Forward time: 	10.95 sec
2023-03-31 00:11:07,104 			Loss:    1.716e-02    			Backward time: 	 0.30 sec 
2023-03-31 00:11:07,104 ADAM: Layer 0 -> dw_min:9.9545e-01  dw_max:1.0060e+00 lr:1.0000e-02
2023-03-31 00:11:07,104 ADAM: Layer 1 -> dw_min:9.8565e-01  dw_max:1.0149e+00 lr:1.0000e-02
2023-03-31 00:11:07,105 ADAM: Layer 2 -> dw_min:9.8456e-01  dw_max:1.0154e+00 lr:1.0000e-02
2023-03-31 00:11:07,105 ADAM: Layer 3 -> dw_min:9.9240e-01  dw_max:1.0075e+00 lr:1.0000e-02
2023-03-31 00:11:07,123 			Learning rate: weights:   1.000e-02    
2023-03-31 00:11:07,123 			Last test performance: 99.42%
2023-03-31 00:11:07,123 ----------------
2023-03-31 00:11:18,381   31  =>  79   		Training 486 pattern with 99.38% 	Forward time: 	10.95 sec
2023-03-31 00:11:18,381 			Loss:    3.426e-02    			Backward time: 	 0.30 sec 
2023-03-31 00:11:18,382 ADAM: Layer 0 -> dw_min:9.9571e-01  dw_max:1.0046e+00 lr:1.0000e-02
2023-03-31 00:11:18,382 ADAM: Layer 1 -> dw_min:9.8707e-01  dw_max:1.0135e+00 lr:1.0000e-02
2023-03-31 00:11:18,382 ADAM: Layer 2 -> dw_min:9.8454e-01  dw_max:1.0154e+00 lr:1.0000e-02
2023-03-31 00:11:18,382 ADAM: Layer 3 -> dw_min:9.9172e-01  dw_max:1.0070e+00 lr:1.0000e-02
2023-03-31 00:11:18,477 			Learning rate: weights:   1.000e-02    
2023-03-31 00:11:18,477 			Last test performance: 99.42%
2023-03-31 00:11:18,477 ----------------
2023-03-31 00:11:29,740   31  =>  80   		Training 486 pattern with 99.58% 	Forward time: 	10.95 sec
2023-03-31 00:11:29,740 			Loss:    2.167e-02    			Backward time: 	 0.30 sec 
2023-03-31 00:11:29,741 ADAM: Layer 0 -> dw_min:9.9101e-01  dw_max:1.0043e+00 lr:1.0000e-02
2023-03-31 00:11:29,741 ADAM: Layer 1 -> dw_min:9.8806e-01  dw_max:1.0121e+00 lr:1.0000e-02
2023-03-31 00:11:29,741 ADAM: Layer 2 -> dw_min:9.8450e-01  dw_max:1.0153e+00 lr:1.0000e-02
2023-03-31 00:11:29,741 ADAM: Layer 3 -> dw_min:9.8697e-01  dw_max:1.0063e+00 lr:1.0000e-02
2023-03-31 00:11:29,818 			Learning rate: weights:   1.000e-02    
2023-03-31 00:11:29,818 			Last test performance: 99.42%
2023-03-31 00:11:29,819 ----------------
2023-03-31 00:11:41,079   31  =>  81   		Training 486 pattern with 99.79% 	Forward time: 	10.95 sec
2023-03-31 00:11:41,079 			Loss:    2.915e-03    			Backward time: 	 0.30 sec 
2023-03-31 00:11:41,079 ADAM: Layer 0 -> dw_min:9.9158e-01  dw_max:1.0037e+00 lr:1.0000e-02
2023-03-31 00:11:41,079 ADAM: Layer 1 -> dw_min:9.8913e-01  dw_max:1.0109e+00 lr:1.0000e-02
2023-03-31 00:11:41,079 ADAM: Layer 2 -> dw_min:9.8518e-01  dw_max:1.0150e+00 lr:1.0000e-02
2023-03-31 00:11:41,080 ADAM: Layer 3 -> dw_min:9.8825e-01  dw_max:1.0057e+00 lr:1.0000e-02
2023-03-31 00:11:41,180 			Learning rate: weights:   1.000e-02    
2023-03-31 00:11:41,180 			Last test performance: 99.42%
2023-03-31 00:11:41,180 ----------------
2023-03-31 00:11:52,438   31  =>  82   		Training 486 pattern with 100.00% 	Forward time: 	10.95 sec
2023-03-31 00:11:52,438 			Loss:    1.503e-03    			Backward time: 	 0.30 sec 
2023-03-31 00:11:52,438 ADAM: Layer 0 -> dw_min:9.9215e-01  dw_max:1.0035e+00 lr:1.0000e-02
2023-03-31 00:11:52,438 ADAM: Layer 1 -> dw_min:9.8864e-01  dw_max:1.0099e+00 lr:1.0000e-02
2023-03-31 00:11:52,439 ADAM: Layer 2 -> dw_min:9.8446e-01  dw_max:1.0154e+00 lr:1.0000e-02
2023-03-31 00:11:52,439 ADAM: Layer 3 -> dw_min:9.8942e-01  dw_max:1.0060e+00 lr:1.0000e-02
2023-03-31 00:11:52,517 			Learning rate: weights:   1.000e-02    
2023-03-31 00:11:52,517 			Last test performance: 99.42%
2023-03-31 00:11:52,517 ----------------
2023-03-31 00:12:03,779   31  =>  83   		Training 486 pattern with 99.58% 	Forward time: 	10.95 sec
2023-03-31 00:12:03,779 			Loss:    3.938e-03    			Backward time: 	 0.30 sec 
2023-03-31 00:12:03,780 ADAM: Layer 0 -> dw_min:9.9269e-01  dw_max:1.0033e+00 lr:1.0000e-02
2023-03-31 00:12:03,780 ADAM: Layer 1 -> dw_min:9.8936e-01  dw_max:1.0107e+00 lr:1.0000e-02
2023-03-31 00:12:03,780 ADAM: Layer 2 -> dw_min:9.8601e-01  dw_max:1.0139e+00 lr:1.0000e-02
2023-03-31 00:12:03,780 ADAM: Layer 3 -> dw_min:9.9045e-01  dw_max:1.0054e+00 lr:1.0000e-02
2023-03-31 00:12:03,824 			Learning rate: weights:   1.000e-02    
2023-03-31 00:12:03,824 			Last test performance: 99.42%
2023-03-31 00:12:03,824 ----------------
2023-03-31 00:12:15,082   31  =>  84   		Training 486 pattern with 99.38% 	Forward time: 	10.95 sec
2023-03-31 00:12:15,083 			Loss:    7.484e-03    			Backward time: 	 0.30 sec 
2023-03-31 00:12:15,083 ADAM: Layer 0 -> dw_min:9.9363e-01  dw_max:1.0046e+00 lr:1.0000e-02
2023-03-31 00:12:15,083 ADAM: Layer 1 -> dw_min:9.8845e-01  dw_max:1.0129e+00 lr:1.0000e-02
2023-03-31 00:12:15,083 ADAM: Layer 2 -> dw_min:9.8516e-01  dw_max:1.0148e+00 lr:1.0000e-02
2023-03-31 00:12:15,083 ADAM: Layer 3 -> dw_min:9.9136e-01  dw_max:1.0084e+00 lr:1.0000e-02
2023-03-31 00:12:15,128 			Learning rate: weights:   1.000e-02    
2023-03-31 00:12:15,129 			Last test performance: 99.42%
2023-03-31 00:12:15,129 ----------------
2023-03-31 00:12:26,387   31  =>  85   		Training 486 pattern with 99.79% 	Forward time: 	10.95 sec
2023-03-31 00:12:26,387 			Loss:    1.364e-02    			Backward time: 	 0.30 sec 
2023-03-31 00:12:26,387 ADAM: Layer 0 -> dw_min:9.9253e-01  dw_max:1.0047e+00 lr:1.0000e-02
2023-03-31 00:12:26,388 ADAM: Layer 1 -> dw_min:9.8935e-01  dw_max:1.0119e+00 lr:1.0000e-02
2023-03-31 00:12:26,388 ADAM: Layer 2 -> dw_min:9.8663e-01  dw_max:1.0133e+00 lr:1.0000e-02
2023-03-31 00:12:26,388 ADAM: Layer 3 -> dw_min:9.9223e-01  dw_max:1.0076e+00 lr:1.0000e-02
2023-03-31 00:12:26,447 			Learning rate: weights:   1.000e-02    
2023-03-31 00:12:26,448 			Last test performance: 99.42%
2023-03-31 00:12:26,448 ----------------
2023-03-31 00:12:37,706   31  =>  86   		Training 486 pattern with 99.38% 	Forward time: 	10.95 sec
2023-03-31 00:12:37,706 			Loss:    9.982e-03    			Backward time: 	 0.30 sec 
2023-03-31 00:12:37,706 ADAM: Layer 0 -> dw_min:9.9146e-01  dw_max:1.0053e+00 lr:1.0000e-02
2023-03-31 00:12:37,706 ADAM: Layer 1 -> dw_min:9.8915e-01  dw_max:1.0133e+00 lr:1.0000e-02
2023-03-31 00:12:37,706 ADAM: Layer 2 -> dw_min:9.8604e-01  dw_max:1.0154e+00 lr:1.0000e-02
2023-03-31 00:12:37,706 ADAM: Layer 3 -> dw_min:9.9094e-01  dw_max:1.0072e+00 lr:1.0000e-02
2023-03-31 00:12:37,824 			Learning rate: weights:   1.000e-02    
2023-03-31 00:12:37,825 			Last test performance: 99.42%
2023-03-31 00:12:37,825 ----------------
2023-03-31 00:12:49,084   31  =>  87   		Training 486 pattern with 99.17% 	Forward time: 	10.95 sec
2023-03-31 00:12:49,084 			Loss:    2.016e-02    			Backward time: 	 0.30 sec 
2023-03-31 00:12:49,084 ADAM: Layer 0 -> dw_min:9.9153e-01  dw_max:1.0071e+00 lr:1.0000e-02
2023-03-31 00:12:49,084 ADAM: Layer 1 -> dw_min:9.8501e-01  dw_max:1.0159e+00 lr:1.0000e-02
2023-03-31 00:12:49,084 ADAM: Layer 2 -> dw_min:9.8437e-01  dw_max:1.0148e+00 lr:1.0000e-02
2023-03-31 00:12:49,084 ADAM: Layer 3 -> dw_min:9.9180e-01  dw_max:1.0069e+00 lr:1.0000e-02
2023-03-31 00:12:49,102 			Learning rate: weights:   1.000e-02    
2023-03-31 00:12:49,102 			Last test performance: 99.42%
2023-03-31 00:12:49,102 ----------------
2023-03-31 00:13:00,362   31  =>  88   		Training 486 pattern with 98.96% 	Forward time: 	10.95 sec
2023-03-31 00:13:00,362 			Loss:    4.186e-02    			Backward time: 	 0.30 sec 
2023-03-31 00:13:00,363 ADAM: Layer 0 -> dw_min:9.9091e-01  dw_max:1.0078e+00 lr:1.0000e-02
2023-03-31 00:13:00,363 ADAM: Layer 1 -> dw_min:9.8632e-01  dw_max:1.0144e+00 lr:1.0000e-02
2023-03-31 00:13:00,363 ADAM: Layer 2 -> dw_min:9.8594e-01  dw_max:1.0157e+00 lr:1.0000e-02
2023-03-31 00:13:00,363 ADAM: Layer 3 -> dw_min:9.8962e-01  dw_max:1.0103e+00 lr:1.0000e-02
2023-03-31 00:13:00,447 			Learning rate: weights:   1.000e-02    
2023-03-31 00:13:00,447 			Last test performance: 99.42%
2023-03-31 00:13:00,447 ----------------
2023-03-31 00:13:11,706   31  =>  89   		Training 486 pattern with 99.79% 	Forward time: 	10.95 sec
2023-03-31 00:13:11,706 			Loss:    1.069e-02    			Backward time: 	 0.30 sec 
2023-03-31 00:13:11,706 ADAM: Layer 0 -> dw_min:9.9266e-01  dw_max:1.0066e+00 lr:1.0000e-02
2023-03-31 00:13:11,706 ADAM: Layer 1 -> dw_min:9.8509e-01  dw_max:1.0138e+00 lr:1.0000e-02
2023-03-31 00:13:11,706 ADAM: Layer 2 -> dw_min:9.8291e-01  dw_max:1.0165e+00 lr:1.0000e-02
2023-03-31 00:13:11,707 ADAM: Layer 3 -> dw_min:9.9065e-01  dw_max:1.0092e+00 lr:1.0000e-02
2023-03-31 00:13:11,767 			Learning rate: weights:   1.000e-02    
2023-03-31 00:13:11,767 			Last test performance: 99.42%
2023-03-31 00:13:11,767 ----------------
2023-03-31 00:13:23,030   31  =>  90   		Training 486 pattern with 99.58% 	Forward time: 	10.95 sec
2023-03-31 00:13:23,030 			Loss:    1.154e-02    			Backward time: 	 0.30 sec 
2023-03-31 00:13:23,031 ADAM: Layer 0 -> dw_min:9.9392e-01  dw_max:1.0045e+00 lr:1.0000e-02
2023-03-31 00:13:23,031 ADAM: Layer 1 -> dw_min:9.8593e-01  dw_max:1.0148e+00 lr:1.0000e-02
2023-03-31 00:13:23,031 ADAM: Layer 2 -> dw_min:9.8455e-01  dw_max:1.0149e+00 lr:1.0000e-02
2023-03-31 00:13:23,031 ADAM: Layer 3 -> dw_min:9.9158e-01  dw_max:1.0083e+00 lr:1.0000e-02
2023-03-31 00:13:23,049 			Learning rate: weights:   1.000e-02    
2023-03-31 00:13:23,049 			Last test performance: 99.42%
2023-03-31 00:13:23,049 ----------------
2023-03-31 00:13:34,309   31  =>  91   		Training 486 pattern with 100.00% 	Forward time: 	10.95 sec
2023-03-31 00:13:34,309 			Loss:    2.301e-03    			Backward time: 	 0.30 sec 
2023-03-31 00:13:34,309 ADAM: Layer 0 -> dw_min:9.9458e-01  dw_max:1.0040e+00 lr:1.0000e-02
2023-03-31 00:13:34,309 ADAM: Layer 1 -> dw_min:9.8741e-01  dw_max:1.0134e+00 lr:1.0000e-02
2023-03-31 00:13:34,309 ADAM: Layer 2 -> dw_min:9.8570e-01  dw_max:1.0134e+00 lr:1.0000e-02
2023-03-31 00:13:34,310 ADAM: Layer 3 -> dw_min:9.9242e-01  dw_max:1.0075e+00 lr:1.0000e-02
2023-03-31 00:13:34,395 			Learning rate: weights:   1.000e-02    
2023-03-31 00:13:34,395 			Last test performance: 99.42%
2023-03-31 00:13:34,395 ----------------
2023-03-31 00:13:45,655   31  =>  92   		Training 486 pattern with 99.38% 	Forward time: 	10.95 sec
2023-03-31 00:13:45,655 			Loss:    1.011e-02    			Backward time: 	 0.30 sec 
2023-03-31 00:13:45,655 ADAM: Layer 0 -> dw_min:9.9185e-01  dw_max:1.0058e+00 lr:1.0000e-02
2023-03-31 00:13:45,656 ADAM: Layer 1 -> dw_min:9.8701e-01  dw_max:1.0124e+00 lr:1.0000e-02
2023-03-31 00:13:45,656 ADAM: Layer 2 -> dw_min:9.8487e-01  dw_max:1.0150e+00 lr:1.0000e-02
2023-03-31 00:13:45,656 ADAM: Layer 3 -> dw_min:9.9317e-01  dw_max:1.0070e+00 lr:1.0000e-02
2023-03-31 00:13:45,691 			Learning rate: weights:   1.000e-02    
2023-03-31 00:13:45,691 			Last test performance: 99.42%
2023-03-31 00:13:45,691 ----------------
2023-03-31 00:13:56,951   31  =>  93   		Training 486 pattern with 99.79% 	Forward time: 	10.95 sec
2023-03-31 00:13:56,951 			Loss:    5.200e-03    			Backward time: 	 0.30 sec 
2023-03-31 00:13:56,951 ADAM: Layer 0 -> dw_min:9.9383e-01  dw_max:1.0052e+00 lr:1.0000e-02
2023-03-31 00:13:56,951 ADAM: Layer 1 -> dw_min:9.8831e-01  dw_max:1.0163e+00 lr:1.0000e-02
2023-03-31 00:13:56,951 ADAM: Layer 2 -> dw_min:9.8457e-01  dw_max:1.0147e+00 lr:1.0000e-02
2023-03-31 00:13:56,951 ADAM: Layer 3 -> dw_min:9.9385e-01  dw_max:1.0089e+00 lr:1.0000e-02
2023-03-31 00:13:56,969 			Learning rate: weights:   1.000e-02    
2023-03-31 00:13:56,969 			Last test performance: 99.42%
2023-03-31 00:13:56,969 ----------------
2023-03-31 00:14:08,241   31  =>  94   		Training 486 pattern with 99.79% 	Forward time: 	10.96 sec
2023-03-31 00:14:08,241 			Loss:    6.112e-03    			Backward time: 	 0.31 sec 
2023-03-31 00:14:08,242 ADAM: Layer 0 -> dw_min:9.9459e-01  dw_max:1.0051e+00 lr:1.0000e-02
2023-03-31 00:14:08,242 ADAM: Layer 1 -> dw_min:9.8958e-01  dw_max:1.0147e+00 lr:1.0000e-02
2023-03-31 00:14:08,242 ADAM: Layer 2 -> dw_min:9.8472e-01  dw_max:1.0136e+00 lr:1.0000e-02
2023-03-31 00:14:08,242 ADAM: Layer 3 -> dw_min:9.9380e-01  dw_max:1.0080e+00 lr:1.0000e-02
2023-03-31 00:14:08,389 			Learning rate: weights:   1.000e-02    
2023-03-31 00:14:08,390 			Last test performance: 99.42%
2023-03-31 00:14:08,390 ----------------
2023-03-31 00:14:19,649   31  =>  95   		Training 486 pattern with 99.79% 	Forward time: 	10.95 sec
2023-03-31 00:14:19,649 			Loss:    8.191e-03    			Backward time: 	 0.30 sec 
2023-03-31 00:14:19,649 ADAM: Layer 0 -> dw_min:9.9520e-01  dw_max:1.0052e+00 lr:1.0000e-02
2023-03-31 00:14:19,650 ADAM: Layer 1 -> dw_min:9.8403e-01  dw_max:1.0132e+00 lr:1.0000e-02
2023-03-31 00:14:19,650 ADAM: Layer 2 -> dw_min:9.8476e-01  dw_max:1.0147e+00 lr:1.0000e-02
2023-03-31 00:14:19,650 ADAM: Layer 3 -> dw_min:9.9441e-01  dw_max:1.0071e+00 lr:1.0000e-02
2023-03-31 00:14:19,667 			Learning rate: weights:   1.000e-02    
2023-03-31 00:14:19,667 			Last test performance: 99.42%
2023-03-31 00:14:19,667 ----------------
2023-03-31 00:14:30,926   31  =>  96   		Training 486 pattern with 100.00% 	Forward time: 	10.95 sec
2023-03-31 00:14:30,926 			Loss:    2.530e-03    			Backward time: 	 0.30 sec 
2023-03-31 00:14:30,926 ADAM: Layer 0 -> dw_min:9.9549e-01  dw_max:1.0044e+00 lr:1.0000e-02
2023-03-31 00:14:30,926 ADAM: Layer 1 -> dw_min:9.8562e-01  dw_max:1.0119e+00 lr:1.0000e-02
2023-03-31 00:14:30,927 ADAM: Layer 2 -> dw_min:9.8486e-01  dw_max:1.0132e+00 lr:1.0000e-02
2023-03-31 00:14:30,927 ADAM: Layer 3 -> dw_min:9.9496e-01  dw_max:1.0077e+00 lr:1.0000e-02
2023-03-31 00:14:31,001 			Learning rate: weights:   1.000e-02    
2023-03-31 00:14:31,001 			Last test performance: 99.42%
2023-03-31 00:14:31,001 ----------------
2023-03-31 00:14:42,261   31  =>  97   		Training 486 pattern with 99.79% 	Forward time: 	10.95 sec
2023-03-31 00:14:42,261 			Loss:    5.048e-03    			Backward time: 	 0.30 sec 
2023-03-31 00:14:42,261 ADAM: Layer 0 -> dw_min:9.9544e-01  dw_max:1.0062e+00 lr:1.0000e-02
2023-03-31 00:14:42,261 ADAM: Layer 1 -> dw_min:9.8806e-01  dw_max:1.0106e+00 lr:1.0000e-02
2023-03-31 00:14:42,261 ADAM: Layer 2 -> dw_min:9.8637e-01  dw_max:1.0121e+00 lr:1.0000e-02
2023-03-31 00:14:42,262 ADAM: Layer 3 -> dw_min:9.9546e-01  dw_max:1.0069e+00 lr:1.0000e-02
2023-03-31 00:14:42,381 			Learning rate: weights:   1.000e-02    
2023-03-31 00:14:42,381 			Last test performance: 99.42%
2023-03-31 00:14:42,381 ----------------
2023-03-31 00:14:53,638   31  =>  98   		Training 486 pattern with 99.58% 	Forward time: 	10.95 sec
2023-03-31 00:14:53,638 			Loss:    1.355e-02    			Backward time: 	 0.30 sec 
2023-03-31 00:14:53,638 ADAM: Layer 0 -> dw_min:9.9301e-01  dw_max:1.0064e+00 lr:1.0000e-02
2023-03-31 00:14:53,638 ADAM: Layer 1 -> dw_min:9.8591e-01  dw_max:1.0139e+00 lr:1.0000e-02
2023-03-31 00:14:53,638 ADAM: Layer 2 -> dw_min:9.8485e-01  dw_max:1.0148e+00 lr:1.0000e-02
2023-03-31 00:14:53,638 ADAM: Layer 3 -> dw_min:9.9369e-01  dw_max:1.0072e+00 lr:1.0000e-02
2023-03-31 00:14:53,747 			Learning rate: weights:   1.000e-02    
2023-03-31 00:14:53,747 			Last test performance: 99.42%
2023-03-31 00:14:53,747 ----------------
2023-03-31 00:15:05,015   31  =>  99   		Training 486 pattern with 100.00% 	Forward time: 	10.96 sec
2023-03-31 00:15:05,015 			Loss:    9.857e-04    			Backward time: 	 0.30 sec 
2023-03-31 00:15:05,015 ADAM: Layer 0 -> dw_min:9.9375e-01  dw_max:1.0058e+00 lr:1.0000e-02
2023-03-31 00:15:05,015 ADAM: Layer 1 -> dw_min:9.8620e-01  dw_max:1.0125e+00 lr:1.0000e-02
2023-03-31 00:15:05,015 ADAM: Layer 2 -> dw_min:9.8636e-01  dw_max:1.0138e+00 lr:1.0000e-02
2023-03-31 00:15:05,015 ADAM: Layer 3 -> dw_min:9.9431e-01  dw_max:1.0065e+00 lr:1.0000e-02
2023-03-31 00:15:05,038 			Learning rate: weights:   1.000e-02    
2023-03-31 00:15:05,038 			Last test performance: 99.42%
2023-03-31 00:15:05,038 ----------------
2023-03-31 00:15:16,297   31  => 100   		Training 486 pattern with 99.58% 	Forward time: 	10.95 sec
2023-03-31 00:15:16,297 			Loss:    1.901e-02    			Backward time: 	 0.30 sec 
2023-03-31 00:15:16,298 ADAM: Layer 0 -> dw_min:9.9470e-01  dw_max:1.0053e+00 lr:1.0000e-02
2023-03-31 00:15:16,298 ADAM: Layer 1 -> dw_min:9.8487e-01  dw_max:1.0114e+00 lr:1.0000e-02
2023-03-31 00:15:16,298 ADAM: Layer 2 -> dw_min:9.8433e-01  dw_max:1.0144e+00 lr:1.0000e-02
2023-03-31 00:15:16,298 ADAM: Layer 3 -> dw_min:9.9487e-01  dw_max:1.0129e+00 lr:1.0000e-02
2023-03-31 00:15:16,343 			Learning rate: weights:   1.000e-02    
2023-03-31 00:15:16,343 			Last test performance: 99.42%
2023-03-31 00:15:16,343 ----------------
2023-03-31 00:15:27,606   31  => 101   		Training 486 pattern with 99.38% 	Forward time: 	10.95 sec
2023-03-31 00:15:27,606 			Loss:    1.706e-02    			Backward time: 	 0.30 sec 
2023-03-31 00:15:27,606 ADAM: Layer 0 -> dw_min:9.9405e-01  dw_max:1.0084e+00 lr:1.0000e-02
2023-03-31 00:15:27,607 ADAM: Layer 1 -> dw_min:9.8073e-01  dw_max:1.0122e+00 lr:1.0000e-02
2023-03-31 00:15:27,607 ADAM: Layer 2 -> dw_min:9.8474e-01  dw_max:1.0139e+00 lr:1.0000e-02
2023-03-31 00:15:27,607 ADAM: Layer 3 -> dw_min:9.9025e-01  dw_max:1.0122e+00 lr:1.0000e-02
2023-03-31 00:15:27,751 			Learning rate: weights:   1.000e-02    
2023-03-31 00:15:27,751 			Last test performance: 99.42%
2023-03-31 00:15:27,752 ----------------
2023-03-31 00:15:39,012   31  => 102   		Training 486 pattern with 99.79% 	Forward time: 	10.95 sec
2023-03-31 00:15:39,012 			Loss:    5.852e-03    			Backward time: 	 0.30 sec 
2023-03-31 00:15:39,012 ADAM: Layer 0 -> dw_min:9.9391e-01  dw_max:1.0075e+00 lr:1.0000e-02
2023-03-31 00:15:39,013 ADAM: Layer 1 -> dw_min:9.8257e-01  dw_max:1.0110e+00 lr:1.0000e-02
2023-03-31 00:15:39,013 ADAM: Layer 2 -> dw_min:9.8626e-01  dw_max:1.0139e+00 lr:1.0000e-02
2023-03-31 00:15:39,013 ADAM: Layer 3 -> dw_min:9.9122e-01  dw_max:1.0110e+00 lr:1.0000e-02
2023-03-31 00:15:39,032 			Learning rate: weights:   1.000e-02    
2023-03-31 00:15:39,032 			Last test performance: 99.42%
2023-03-31 00:15:39,032 ----------------
2023-03-31 00:15:50,290   31  => 103   		Training 486 pattern with 99.58% 	Forward time: 	10.95 sec
2023-03-31 00:15:50,290 			Loss:    7.786e-03    			Backward time: 	 0.30 sec 
2023-03-31 00:15:50,291 ADAM: Layer 0 -> dw_min:9.9395e-01  dw_max:1.0076e+00 lr:1.0000e-02
2023-03-31 00:15:50,291 ADAM: Layer 1 -> dw_min:9.8433e-01  dw_max:1.0102e+00 lr:1.0000e-02
2023-03-31 00:15:50,291 ADAM: Layer 2 -> dw_min:9.8763e-01  dw_max:1.0125e+00 lr:1.0000e-02
2023-03-31 00:15:50,291 ADAM: Layer 3 -> dw_min:9.9210e-01  dw_max:1.0101e+00 lr:1.0000e-02
2023-03-31 00:15:50,356 			Learning rate: weights:   1.000e-02    
2023-03-31 00:15:50,356 			Last test performance: 99.42%
2023-03-31 00:15:50,356 ----------------
2023-03-31 00:16:01,618   31  => 104   		Training 486 pattern with 99.58% 	Forward time: 	10.95 sec
2023-03-31 00:16:01,618 			Loss:    4.754e-03    			Backward time: 	 0.30 sec 
2023-03-31 00:16:01,618 ADAM: Layer 0 -> dw_min:9.9448e-01  dw_max:1.0070e+00 lr:1.0000e-02
2023-03-31 00:16:01,618 ADAM: Layer 1 -> dw_min:9.7914e-01  dw_max:1.0111e+00 lr:1.0000e-02
2023-03-31 00:16:01,618 ADAM: Layer 2 -> dw_min:9.8414e-01  dw_max:1.0169e+00 lr:1.0000e-02
2023-03-31 00:16:01,618 ADAM: Layer 3 -> dw_min:9.9290e-01  dw_max:1.0094e+00 lr:1.0000e-02
2023-03-31 00:16:01,641 			Learning rate: weights:   1.000e-02    
2023-03-31 00:16:01,641 			Last test performance: 99.42%
2023-03-31 00:16:01,641 ----------------
2023-03-31 00:16:12,900   31  => 105   		Training 486 pattern with 99.79% 	Forward time: 	10.95 sec
2023-03-31 00:16:12,900 			Loss:    7.029e-03    			Backward time: 	 0.30 sec 
2023-03-31 00:16:12,900 ADAM: Layer 0 -> dw_min:9.9425e-01  dw_max:1.0061e+00 lr:1.0000e-02
2023-03-31 00:16:12,900 ADAM: Layer 1 -> dw_min:9.8119e-01  dw_max:1.0100e+00 lr:1.0000e-02
2023-03-31 00:16:12,900 ADAM: Layer 2 -> dw_min:9.8571e-01  dw_max:1.0152e+00 lr:1.0000e-02
2023-03-31 00:16:12,900 ADAM: Layer 3 -> dw_min:9.9374e-01  dw_max:1.0085e+00 lr:1.0000e-02
2023-03-31 00:16:12,926 			Learning rate: weights:   1.000e-02    
2023-03-31 00:16:12,926 			Last test performance: 99.42%
2023-03-31 00:16:12,926 ----------------
2023-03-31 00:16:24,182   31  => 106   		Training 486 pattern with 99.38% 	Forward time: 	10.95 sec
2023-03-31 00:16:24,182 			Loss:    1.138e-02    			Backward time: 	 0.30 sec 
2023-03-31 00:16:24,182 ADAM: Layer 0 -> dw_min:9.9499e-01  dw_max:1.0046e+00 lr:1.0000e-02
2023-03-31 00:16:24,182 ADAM: Layer 1 -> dw_min:9.8311e-01  dw_max:1.0118e+00 lr:1.0000e-02
2023-03-31 00:16:24,182 ADAM: Layer 2 -> dw_min:9.8711e-01  dw_max:1.0153e+00 lr:1.0000e-02
2023-03-31 00:16:24,182 ADAM: Layer 3 -> dw_min:9.9442e-01  dw_max:1.0076e+00 lr:1.0000e-02
2023-03-31 00:16:24,243 			Learning rate: weights:   1.000e-02    
2023-03-31 00:16:24,243 			Last test performance: 99.42%
2023-03-31 00:16:24,243 ----------------
2023-03-31 00:16:35,504   31  => 107   		Training 486 pattern with 99.17% 	Forward time: 	10.95 sec
2023-03-31 00:16:35,505 			Loss:    3.066e-02    			Backward time: 	 0.30 sec 
2023-03-31 00:16:35,505 ADAM: Layer 0 -> dw_min:9.9441e-01  dw_max:1.0064e+00 lr:1.0000e-02
2023-03-31 00:16:35,505 ADAM: Layer 1 -> dw_min:9.8478e-01  dw_max:1.0110e+00 lr:1.0000e-02
2023-03-31 00:16:35,505 ADAM: Layer 2 -> dw_min:9.8658e-01  dw_max:1.0138e+00 lr:1.0000e-02
2023-03-31 00:16:35,505 ADAM: Layer 3 -> dw_min:9.9498e-01  dw_max:1.0068e+00 lr:1.0000e-02
2023-03-31 00:16:35,537 			Learning rate: weights:   1.000e-02    
2023-03-31 00:16:35,537 			Last test performance: 99.42%
2023-03-31 00:16:35,537 ----------------
2023-03-31 00:16:46,795   31  => 108   		Training 486 pattern with 99.58% 	Forward time: 	10.95 sec
2023-03-31 00:16:46,795 			Loss:    1.217e-02    			Backward time: 	 0.30 sec 
2023-03-31 00:16:46,796 ADAM: Layer 0 -> dw_min:9.9331e-01  dw_max:1.0055e+00 lr:1.0000e-02
2023-03-31 00:16:46,796 ADAM: Layer 1 -> dw_min:9.8038e-01  dw_max:1.0149e+00 lr:1.0000e-02
2023-03-31 00:16:46,796 ADAM: Layer 2 -> dw_min:9.8398e-01  dw_max:1.0155e+00 lr:1.0000e-02
2023-03-31 00:16:46,796 ADAM: Layer 3 -> dw_min:9.9001e-01  dw_max:1.0089e+00 lr:1.0000e-02
2023-03-31 00:16:46,893 			Learning rate: weights:   1.000e-02    
2023-03-31 00:16:46,893 			Last test performance: 99.42%
2023-03-31 00:16:46,893 ----------------
2023-03-31 00:16:58,152   31  => 109   		Training 486 pattern with 98.96% 	Forward time: 	10.95 sec
2023-03-31 00:16:58,152 			Loss:    1.985e-02    			Backward time: 	 0.30 sec 
2023-03-31 00:16:58,152 ADAM: Layer 0 -> dw_min:9.9125e-01  dw_max:1.0056e+00 lr:1.0000e-02
2023-03-31 00:16:58,152 ADAM: Layer 1 -> dw_min:9.8026e-01  dw_max:1.0133e+00 lr:1.0000e-02
2023-03-31 00:16:58,152 ADAM: Layer 2 -> dw_min:9.8439e-01  dw_max:1.0149e+00 lr:1.0000e-02
2023-03-31 00:16:58,153 ADAM: Layer 3 -> dw_min:9.9093e-01  dw_max:1.0108e+00 lr:1.0000e-02
2023-03-31 00:16:58,373 			Learning rate: weights:   1.000e-02    
2023-03-31 00:16:58,373 			Last test performance: 99.42%
2023-03-31 00:16:58,373 ----------------
2023-03-31 00:17:09,632   31  => 110   		Training 486 pattern with 99.58% 	Forward time: 	10.95 sec
2023-03-31 00:17:09,632 			Loss:    1.305e-02    			Backward time: 	 0.30 sec 
2023-03-31 00:17:09,632 ADAM: Layer 0 -> dw_min:9.8909e-01  dw_max:1.0048e+00 lr:1.0000e-02
2023-03-31 00:17:09,632 ADAM: Layer 1 -> dw_min:9.8168e-01  dw_max:1.0131e+00 lr:1.0000e-02
2023-03-31 00:17:09,632 ADAM: Layer 2 -> dw_min:9.8591e-01  dw_max:1.0134e+00 lr:1.0000e-02
2023-03-31 00:17:09,632 ADAM: Layer 3 -> dw_min:9.9182e-01  dw_max:1.0098e+00 lr:1.0000e-02
2023-03-31 00:17:09,691 			Learning rate: weights:   1.000e-02    
2023-03-31 00:17:09,691 			Last test performance: 99.42%
2023-03-31 00:17:09,691 ----------------
2023-03-31 00:17:20,951   31  => 111   		Training 486 pattern with 99.79% 	Forward time: 	10.95 sec
2023-03-31 00:17:20,951 			Loss:    5.303e-03    			Backward time: 	 0.30 sec 
2023-03-31 00:17:20,952 ADAM: Layer 0 -> dw_min:9.8899e-01  dw_max:1.0046e+00 lr:1.0000e-02
2023-03-31 00:17:20,952 ADAM: Layer 1 -> dw_min:9.8182e-01  dw_max:1.0141e+00 lr:1.0000e-02
2023-03-31 00:17:20,952 ADAM: Layer 2 -> dw_min:9.8493e-01  dw_max:1.0120e+00 lr:1.0000e-02
2023-03-31 00:17:20,952 ADAM: Layer 3 -> dw_min:9.9270e-01  dw_max:1.0088e+00 lr:1.0000e-02
2023-03-31 00:17:20,967 			Learning rate: weights:   1.000e-02    
2023-03-31 00:17:20,967 			Last test performance: 99.42%
2023-03-31 00:17:20,968 ----------------
2023-03-31 00:17:32,231   31  => 112   		Training 486 pattern with 100.00% 	Forward time: 	10.95 sec
2023-03-31 00:17:32,231 			Loss:    8.547e-04    			Backward time: 	 0.30 sec 
2023-03-31 00:17:32,231 ADAM: Layer 0 -> dw_min:9.8990e-01  dw_max:1.0041e+00 lr:1.0000e-02
2023-03-31 00:17:32,232 ADAM: Layer 1 -> dw_min:9.8360e-01  dw_max:1.0129e+00 lr:1.0000e-02
2023-03-31 00:17:32,232 ADAM: Layer 2 -> dw_min:9.8642e-01  dw_max:1.0108e+00 lr:1.0000e-02
2023-03-31 00:17:32,232 ADAM: Layer 3 -> dw_min:9.9342e-01  dw_max:1.0079e+00 lr:1.0000e-02
2023-03-31 00:17:32,276 			Learning rate: weights:   1.000e-02    
2023-03-31 00:17:32,276 			Last test performance: 99.42%
2023-03-31 00:17:32,276 ----------------
2023-03-31 00:17:43,536   31  => 113   		Training 486 pattern with 100.00% 	Forward time: 	10.95 sec
2023-03-31 00:17:43,536 			Loss:    3.346e-03    			Backward time: 	 0.30 sec 
2023-03-31 00:17:43,536 ADAM: Layer 0 -> dw_min:9.9080e-01  dw_max:1.0041e+00 lr:1.0000e-02
2023-03-31 00:17:43,536 ADAM: Layer 1 -> dw_min:9.8522e-01  dw_max:1.0116e+00 lr:1.0000e-02
2023-03-31 00:17:43,536 ADAM: Layer 2 -> dw_min:9.8728e-01  dw_max:1.0152e+00 lr:1.0000e-02
2023-03-31 00:17:43,536 ADAM: Layer 3 -> dw_min:9.9112e-01  dw_max:1.0071e+00 lr:1.0000e-02
2023-03-31 00:17:43,615 			Learning rate: weights:   1.000e-02    
2023-03-31 00:17:43,615 			Last test performance: 99.42%
2023-03-31 00:17:43,615 ----------------
2023-03-31 00:17:54,873   31  => 114   		Training 486 pattern with 99.58% 	Forward time: 	10.95 sec
2023-03-31 00:17:54,873 			Loss:    4.923e-03    			Backward time: 	 0.30 sec 
2023-03-31 00:17:54,873 ADAM: Layer 0 -> dw_min:9.9148e-01  dw_max:1.0038e+00 lr:1.0000e-02
2023-03-31 00:17:54,873 ADAM: Layer 1 -> dw_min:9.8666e-01  dw_max:1.0104e+00 lr:1.0000e-02
2023-03-31 00:17:54,873 ADAM: Layer 2 -> dw_min:9.8555e-01  dw_max:1.0152e+00 lr:1.0000e-02
2023-03-31 00:17:54,874 ADAM: Layer 3 -> dw_min:9.9200e-01  dw_max:1.0064e+00 lr:1.0000e-02
2023-03-31 00:17:54,972 			Learning rate: weights:   1.000e-02    
2023-03-31 00:17:54,972 			Last test performance: 99.42%
2023-03-31 00:17:54,972 ----------------
2023-03-31 00:18:06,242   31  => 115   		Training 486 pattern with 100.00% 	Forward time: 	10.96 sec
2023-03-31 00:18:06,242 			Loss:    6.239e-04    			Backward time: 	 0.30 sec 
2023-03-31 00:18:06,242 ADAM: Layer 0 -> dw_min:9.9232e-01  dw_max:1.0034e+00 lr:1.0000e-02
2023-03-31 00:18:06,242 ADAM: Layer 1 -> dw_min:9.8796e-01  dw_max:1.0093e+00 lr:1.0000e-02
2023-03-31 00:18:06,242 ADAM: Layer 2 -> dw_min:9.8699e-01  dw_max:1.0137e+00 lr:1.0000e-02
2023-03-31 00:18:06,242 ADAM: Layer 3 -> dw_min:9.9280e-01  dw_max:1.0058e+00 lr:1.0000e-02
2023-03-31 00:18:06,280 			Learning rate: weights:   1.000e-02    
2023-03-31 00:18:06,280 			Last test performance: 99.42%
2023-03-31 00:18:06,280 ----------------
2023-03-31 00:18:17,554   31  => 116   		Training 486 pattern with 99.79% 	Forward time: 	10.96 sec
2023-03-31 00:18:17,554 			Loss:    2.594e-03    			Backward time: 	 0.31 sec 
2023-03-31 00:18:17,554 ADAM: Layer 0 -> dw_min:9.9249e-01  dw_max:1.0033e+00 lr:1.0000e-02
2023-03-31 00:18:17,554 ADAM: Layer 1 -> dw_min:9.8913e-01  dw_max:1.0081e+00 lr:1.0000e-02
2023-03-31 00:18:17,555 ADAM: Layer 2 -> dw_min:9.8662e-01  dw_max:1.0123e+00 lr:1.0000e-02
2023-03-31 00:18:17,555 ADAM: Layer 3 -> dw_min:9.9351e-01  dw_max:1.0052e+00 lr:1.0000e-02
2023-03-31 00:18:17,572 			Learning rate: weights:   1.000e-02    
2023-03-31 00:18:17,572 			Last test performance: 99.42%
2023-03-31 00:18:17,572 ----------------
2023-03-31 00:18:28,830   31  => 117   		Training 486 pattern with 100.00% 	Forward time: 	10.95 sec
2023-03-31 00:18:28,830 			Loss:    3.181e-03    			Backward time: 	 0.30 sec 
2023-03-31 00:18:28,830 ADAM: Layer 0 -> dw_min:9.9321e-01  dw_max:1.0032e+00 lr:1.0000e-02
2023-03-31 00:18:28,830 ADAM: Layer 1 -> dw_min:9.9018e-01  dw_max:1.0072e+00 lr:1.0000e-02
2023-03-31 00:18:28,830 ADAM: Layer 2 -> dw_min:9.8793e-01  dw_max:1.0146e+00 lr:1.0000e-02
2023-03-31 00:18:28,831 ADAM: Layer 3 -> dw_min:9.9415e-01  dw_max:1.0051e+00 lr:1.0000e-02
2023-03-31 00:18:28,966 			Learning rate: weights:   1.000e-02    
2023-03-31 00:18:28,966 			Last test performance: 99.42%
2023-03-31 00:18:28,966 ----------------
2023-03-31 00:18:40,226   31  => 118   		Training 486 pattern with 99.58% 	Forward time: 	10.95 sec
2023-03-31 00:18:40,227 			Loss:    2.223e-02    			Backward time: 	 0.30 sec 
2023-03-31 00:18:40,227 ADAM: Layer 0 -> dw_min:9.9345e-01  dw_max:1.0051e+00 lr:1.0000e-02
2023-03-31 00:18:40,227 ADAM: Layer 1 -> dw_min:9.9065e-01  dw_max:1.0101e+00 lr:1.0000e-02
2023-03-31 00:18:40,227 ADAM: Layer 2 -> dw_min:9.8732e-01  dw_max:1.0132e+00 lr:1.0000e-02
2023-03-31 00:18:40,227 ADAM: Layer 3 -> dw_min:9.9474e-01  dw_max:1.0045e+00 lr:1.0000e-02
2023-03-31 00:18:40,298 			Learning rate: weights:   1.000e-02    
2023-03-31 00:18:40,298 			Last test performance: 99.42%
2023-03-31 00:18:40,298 ----------------
2023-03-31 00:18:51,556   31  => 119   		Training 486 pattern with 99.79% 	Forward time: 	10.95 sec
2023-03-31 00:18:51,556 			Loss:    5.352e-03    			Backward time: 	 0.30 sec 
2023-03-31 00:18:51,556 ADAM: Layer 0 -> dw_min:9.9321e-01  dw_max:1.0064e+00 lr:1.0000e-02
2023-03-31 00:18:51,557 ADAM: Layer 1 -> dw_min:9.8885e-01  dw_max:1.0089e+00 lr:1.0000e-02
2023-03-31 00:18:51,557 ADAM: Layer 2 -> dw_min:9.8858e-01  dw_max:1.0136e+00 lr:1.0000e-02
2023-03-31 00:18:51,557 ADAM: Layer 3 -> dw_min:9.9525e-01  dw_max:1.0041e+00 lr:1.0000e-02
2023-03-31 00:18:51,743 			Learning rate: weights:   1.000e-02    
2023-03-31 00:18:51,744 			Last test performance: 99.42%
2023-03-31 00:18:51,744 ----------------
2023-03-31 00:19:03,003   31  => 120   		Training 486 pattern with 99.79% 	Forward time: 	10.95 sec
2023-03-31 00:19:03,003 			Loss:    3.857e-03    			Backward time: 	 0.30 sec 
2023-03-31 00:19:03,004 ADAM: Layer 0 -> dw_min:9.9390e-01  dw_max:1.0072e+00 lr:1.0000e-02
2023-03-31 00:19:03,004 ADAM: Layer 1 -> dw_min:9.8964e-01  dw_max:1.0082e+00 lr:1.0000e-02
2023-03-31 00:19:03,004 ADAM: Layer 2 -> dw_min:9.8467e-01  dw_max:1.0123e+00 lr:1.0000e-02
2023-03-31 00:19:03,004 ADAM: Layer 3 -> dw_min:9.9281e-01  dw_max:1.0037e+00 lr:1.0000e-02
2023-03-31 00:19:03,050 			Learning rate: weights:   1.000e-02    
2023-03-31 00:19:03,050 			Last test performance: 99.42%
2023-03-31 00:19:03,050 ----------------
2023-03-31 00:19:14,308   31  => 121   		Training 486 pattern with 100.00% 	Forward time: 	10.95 sec
2023-03-31 00:19:14,308 			Loss:    1.482e-03    			Backward time: 	 0.30 sec 
2023-03-31 00:19:14,309 ADAM: Layer 0 -> dw_min:9.9456e-01  dw_max:1.0068e+00 lr:1.0000e-02
2023-03-31 00:19:14,309 ADAM: Layer 1 -> dw_min:9.8979e-01  dw_max:1.0073e+00 lr:1.0000e-02
2023-03-31 00:19:14,309 ADAM: Layer 2 -> dw_min:9.8620e-01  dw_max:1.0111e+00 lr:1.0000e-02
2023-03-31 00:19:14,309 ADAM: Layer 3 -> dw_min:9.9352e-01  dw_max:1.0033e+00 lr:1.0000e-02
2023-03-31 00:19:14,550 			Learning rate: weights:   1.000e-02    
2023-03-31 00:19:14,550 			Last test performance: 99.42%
2023-03-31 00:19:14,550 ----------------
2023-03-31 00:19:25,813   31  => 122   		Training 486 pattern with 100.00% 	Forward time: 	10.95 sec
2023-03-31 00:19:25,813 			Loss:    3.466e-03    			Backward time: 	 0.30 sec 
2023-03-31 00:19:25,814 ADAM: Layer 0 -> dw_min:9.9422e-01  dw_max:1.0057e+00 lr:1.0000e-02
2023-03-31 00:19:25,814 ADAM: Layer 1 -> dw_min:9.8709e-01  dw_max:1.0085e+00 lr:1.0000e-02
2023-03-31 00:19:25,814 ADAM: Layer 2 -> dw_min:9.8757e-01  dw_max:1.0137e+00 lr:1.0000e-02
2023-03-31 00:19:25,814 ADAM: Layer 3 -> dw_min:9.9417e-01  dw_max:1.0031e+00 lr:1.0000e-02
2023-03-31 00:19:25,893 			Learning rate: weights:   1.000e-02    
2023-03-31 00:19:25,893 			Last test performance: 99.42%
2023-03-31 00:19:25,893 ----------------
2023-03-31 00:19:37,151   31  => 123   		Training 486 pattern with 99.79% 	Forward time: 	10.95 sec
2023-03-31 00:19:37,152 			Loss:    2.838e-03    			Backward time: 	 0.30 sec 
2023-03-31 00:19:37,152 ADAM: Layer 0 -> dw_min:9.9455e-01  dw_max:1.0050e+00 lr:1.0000e-02
2023-03-31 00:19:37,152 ADAM: Layer 1 -> dw_min:9.8837e-01  dw_max:1.0085e+00 lr:1.0000e-02
2023-03-31 00:19:37,152 ADAM: Layer 2 -> dw_min:9.8881e-01  dw_max:1.0123e+00 lr:1.0000e-02
2023-03-31 00:19:37,152 ADAM: Layer 3 -> dw_min:9.9475e-01  dw_max:1.0047e+00 lr:1.0000e-02
2023-03-31 00:19:37,211 			Learning rate: weights:   1.000e-02    
2023-03-31 00:19:37,211 			Last test performance: 99.42%
2023-03-31 00:19:37,211 ----------------
2023-03-31 00:19:48,470   31  => 124   		Training 486 pattern with 99.79% 	Forward time: 	10.95 sec
2023-03-31 00:19:48,470 			Loss:    3.391e-03    			Backward time: 	 0.30 sec 
2023-03-31 00:19:48,470 ADAM: Layer 0 -> dw_min:9.9487e-01  dw_max:1.0062e+00 lr:1.0000e-02
2023-03-31 00:19:48,470 ADAM: Layer 1 -> dw_min:9.8951e-01  dw_max:1.0098e+00 lr:1.0000e-02
2023-03-31 00:19:48,470 ADAM: Layer 2 -> dw_min:9.8669e-01  dw_max:1.0142e+00 lr:1.0000e-02
2023-03-31 00:19:48,470 ADAM: Layer 3 -> dw_min:9.9527e-01  dw_max:1.0041e+00 lr:1.0000e-02
2023-03-31 00:19:48,516 
2023-03-31 00:19:48,516 Testing:
2023-03-31 00:19:49,064 		24 of 10000 with 100.00% 	 Time used:  0.55 sec
2023-03-31 00:19:49,610 		48 of 10000 with 100.00% 	 Time used:  0.55 sec
2023-03-31 00:19:50,157 		72 of 10000 with 100.00% 	 Time used:  0.55 sec
2023-03-31 00:19:50,704 		96 of 10000 with 100.00% 	 Time used:  0.55 sec
2023-03-31 00:19:51,252 		120 of 10000 with 100.00% 	 Time used:  0.55 sec
2023-03-31 00:19:51,799 		144 of 10000 with 100.00% 	 Time used:  0.55 sec
2023-03-31 00:19:52,346 		168 of 10000 with 100.00% 	 Time used:  0.55 sec
2023-03-31 00:19:52,893 		192 of 10000 with 100.00% 	 Time used:  0.55 sec
2023-03-31 00:19:53,440 		216 of 10000 with 100.00% 	 Time used:  0.55 sec
2023-03-31 00:19:53,987 		240 of 10000 with 100.00% 	 Time used:  0.55 sec
2023-03-31 00:19:54,534 		264 of 10000 with 100.00% 	 Time used:  0.55 sec
2023-03-31 00:19:55,081 		288 of 10000 with 100.00% 	 Time used:  0.55 sec
2023-03-31 00:19:55,628 		312 of 10000 with 100.00% 	 Time used:  0.55 sec
2023-03-31 00:19:56,176 		336 of 10000 with 100.00% 	 Time used:  0.55 sec
2023-03-31 00:19:56,723 		360 of 10000 with 99.72% 	 Time used:  0.55 sec
2023-03-31 00:19:57,270 		384 of 10000 with 99.74% 	 Time used:  0.55 sec
2023-03-31 00:19:57,817 		408 of 10000 with 99.75% 	 Time used:  0.55 sec
2023-03-31 00:19:58,364 		432 of 10000 with 99.77% 	 Time used:  0.55 sec
2023-03-31 00:19:58,911 		456 of 10000 with 99.34% 	 Time used:  0.55 sec
2023-03-31 00:19:59,458 		480 of 10000 with 99.38% 	 Time used:  0.55 sec
2023-03-31 00:20:00,005 		504 of 10000 with 99.40% 	 Time used:  0.55 sec
2023-03-31 00:20:00,551 		528 of 10000 with 99.43% 	 Time used:  0.55 sec
2023-03-31 00:20:01,098 		552 of 10000 with 99.46% 	 Time used:  0.55 sec
2023-03-31 00:20:01,645 		576 of 10000 with 99.48% 	 Time used:  0.55 sec
2023-03-31 00:20:02,192 		600 of 10000 with 99.50% 	 Time used:  0.55 sec
2023-03-31 00:20:02,739 		624 of 10000 with 99.52% 	 Time used:  0.55 sec
2023-03-31 00:20:03,286 		648 of 10000 with 99.38% 	 Time used:  0.55 sec
2023-03-31 00:20:03,833 		672 of 10000 with 99.26% 	 Time used:  0.55 sec
2023-03-31 00:20:04,380 		696 of 10000 with 99.14% 	 Time used:  0.55 sec
2023-03-31 00:20:04,927 		720 of 10000 with 99.17% 	 Time used:  0.55 sec
2023-03-31 00:20:05,474 		744 of 10000 with 99.19% 	 Time used:  0.55 sec
2023-03-31 00:20:06,021 		768 of 10000 with 99.22% 	 Time used:  0.55 sec
2023-03-31 00:20:06,568 		792 of 10000 with 99.24% 	 Time used:  0.55 sec
2023-03-31 00:20:07,115 		816 of 10000 with 99.26% 	 Time used:  0.55 sec
2023-03-31 00:20:07,662 		840 of 10000 with 99.29% 	 Time used:  0.55 sec
2023-03-31 00:20:08,209 		864 of 10000 with 99.19% 	 Time used:  0.55 sec
2023-03-31 00:20:08,756 		888 of 10000 with 99.21% 	 Time used:  0.55 sec
2023-03-31 00:20:09,302 		912 of 10000 with 99.23% 	 Time used:  0.55 sec
2023-03-31 00:20:09,849 		936 of 10000 with 99.25% 	 Time used:  0.55 sec
2023-03-31 00:20:10,396 		960 of 10000 with 99.17% 	 Time used:  0.55 sec
2023-03-31 00:20:10,943 		984 of 10000 with 99.19% 	 Time used:  0.55 sec
2023-03-31 00:20:11,490 		1008 of 10000 with 99.21% 	 Time used:  0.55 sec
2023-03-31 00:20:12,037 		1032 of 10000 with 99.13% 	 Time used:  0.55 sec
2023-03-31 00:20:12,584 		1056 of 10000 with 99.05% 	 Time used:  0.55 sec
2023-03-31 00:20:13,132 		1080 of 10000 with 99.07% 	 Time used:  0.55 sec
2023-03-31 00:20:13,678 		1104 of 10000 with 99.09% 	 Time used:  0.55 sec
2023-03-31 00:20:14,225 		1128 of 10000 with 99.11% 	 Time used:  0.55 sec
2023-03-31 00:20:14,772 		1152 of 10000 with 99.05% 	 Time used:  0.55 sec
2023-03-31 00:20:15,319 		1176 of 10000 with 99.06% 	 Time used:  0.55 sec
2023-03-31 00:20:15,866 		1200 of 10000 with 99.08% 	 Time used:  0.55 sec
2023-03-31 00:20:16,413 		1224 of 10000 with 99.10% 	 Time used:  0.55 sec
2023-03-31 00:20:16,960 		1248 of 10000 with 99.04% 	 Time used:  0.55 sec
2023-03-31 00:20:17,507 		1272 of 10000 with 98.98% 	 Time used:  0.55 sec
2023-03-31 00:20:18,054 		1296 of 10000 with 99.00% 	 Time used:  0.55 sec
2023-03-31 00:20:18,601 		1320 of 10000 with 99.02% 	 Time used:  0.55 sec
2023-03-31 00:20:19,148 		1344 of 10000 with 99.03% 	 Time used:  0.55 sec
2023-03-31 00:20:19,695 		1368 of 10000 with 99.05% 	 Time used:  0.55 sec
2023-03-31 00:20:20,241 		1392 of 10000 with 99.07% 	 Time used:  0.55 sec
2023-03-31 00:20:20,788 		1416 of 10000 with 99.08% 	 Time used:  0.55 sec
2023-03-31 00:20:21,335 		1440 of 10000 with 99.10% 	 Time used:  0.55 sec
2023-03-31 00:20:21,882 		1464 of 10000 with 99.04% 	 Time used:  0.55 sec
2023-03-31 00:20:22,429 		1488 of 10000 with 99.06% 	 Time used:  0.55 sec
2023-03-31 00:20:22,976 		1512 of 10000 with 99.07% 	 Time used:  0.55 sec
2023-03-31 00:20:23,523 		1536 of 10000 with 99.02% 	 Time used:  0.55 sec
2023-03-31 00:20:24,070 		1560 of 10000 with 99.04% 	 Time used:  0.55 sec
2023-03-31 00:20:24,616 		1584 of 10000 with 99.05% 	 Time used:  0.55 sec
2023-03-31 00:20:25,164 		1608 of 10000 with 99.07% 	 Time used:  0.55 sec
2023-03-31 00:20:25,711 		1632 of 10000 with 99.08% 	 Time used:  0.55 sec
2023-03-31 00:20:26,258 		1656 of 10000 with 99.09% 	 Time used:  0.55 sec
2023-03-31 00:20:26,805 		1680 of 10000 with 99.11% 	 Time used:  0.55 sec
2023-03-31 00:20:27,352 		1704 of 10000 with 99.12% 	 Time used:  0.55 sec
2023-03-31 00:20:27,898 		1728 of 10000 with 99.13% 	 Time used:  0.55 sec
2023-03-31 00:20:28,445 		1752 of 10000 with 99.14% 	 Time used:  0.55 sec
2023-03-31 00:20:28,993 		1776 of 10000 with 99.16% 	 Time used:  0.55 sec
2023-03-31 00:20:29,539 		1800 of 10000 with 99.11% 	 Time used:  0.55 sec
2023-03-31 00:20:30,086 		1824 of 10000 with 99.12% 	 Time used:  0.55 sec
2023-03-31 00:20:30,633 		1848 of 10000 with 99.13% 	 Time used:  0.55 sec
2023-03-31 00:20:31,180 		1872 of 10000 with 99.15% 	 Time used:  0.55 sec
2023-03-31 00:20:31,727 		1896 of 10000 with 99.16% 	 Time used:  0.55 sec
2023-03-31 00:20:32,274 		1920 of 10000 with 99.11% 	 Time used:  0.55 sec
2023-03-31 00:20:32,822 		1944 of 10000 with 99.13% 	 Time used:  0.55 sec
2023-03-31 00:20:33,369 		1968 of 10000 with 99.14% 	 Time used:  0.55 sec
2023-03-31 00:20:33,916 		1992 of 10000 with 99.15% 	 Time used:  0.55 sec
2023-03-31 00:20:34,463 		2016 of 10000 with 99.16% 	 Time used:  0.55 sec
2023-03-31 00:20:35,010 		2040 of 10000 with 99.07% 	 Time used:  0.55 sec
2023-03-31 00:20:35,556 		2064 of 10000 with 99.08% 	 Time used:  0.55 sec
2023-03-31 00:20:36,103 		2088 of 10000 with 99.09% 	 Time used:  0.55 sec
2023-03-31 00:20:36,650 		2112 of 10000 with 99.10% 	 Time used:  0.55 sec
2023-03-31 00:20:37,197 		2136 of 10000 with 99.02% 	 Time used:  0.55 sec
2023-03-31 00:20:37,744 		2160 of 10000 with 99.03% 	 Time used:  0.55 sec
2023-03-31 00:20:38,291 		2184 of 10000 with 99.04% 	 Time used:  0.55 sec
2023-03-31 00:20:38,838 		2208 of 10000 with 99.00% 	 Time used:  0.55 sec
2023-03-31 00:20:39,385 		2232 of 10000 with 99.01% 	 Time used:  0.55 sec
2023-03-31 00:20:39,932 		2256 of 10000 with 99.02% 	 Time used:  0.55 sec
2023-03-31 00:20:40,479 		2280 of 10000 with 98.99% 	 Time used:  0.55 sec
2023-03-31 00:20:41,026 		2304 of 10000 with 98.96% 	 Time used:  0.55 sec
2023-03-31 00:20:41,574 		2328 of 10000 with 98.97% 	 Time used:  0.55 sec
2023-03-31 00:20:42,121 		2352 of 10000 with 98.98% 	 Time used:  0.55 sec
2023-03-31 00:20:42,668 		2376 of 10000 with 98.99% 	 Time used:  0.55 sec
2023-03-31 00:20:43,215 		2400 of 10000 with 99.00% 	 Time used:  0.55 sec
2023-03-31 00:20:43,762 		2424 of 10000 with 98.97% 	 Time used:  0.55 sec
2023-03-31 00:20:44,309 		2448 of 10000 with 98.98% 	 Time used:  0.55 sec
2023-03-31 00:20:44,856 		2472 of 10000 with 98.95% 	 Time used:  0.55 sec
2023-03-31 00:20:45,402 		2496 of 10000 with 98.96% 	 Time used:  0.55 sec
2023-03-31 00:20:45,949 		2520 of 10000 with 98.97% 	 Time used:  0.55 sec
2023-03-31 00:20:46,496 		2544 of 10000 with 98.94% 	 Time used:  0.55 sec
2023-03-31 00:20:47,043 		2568 of 10000 with 98.95% 	 Time used:  0.55 sec
2023-03-31 00:20:47,590 		2592 of 10000 with 98.92% 	 Time used:  0.55 sec
2023-03-31 00:20:48,137 		2616 of 10000 with 98.89% 	 Time used:  0.55 sec
2023-03-31 00:20:48,684 		2640 of 10000 with 98.90% 	 Time used:  0.55 sec
2023-03-31 00:20:49,231 		2664 of 10000 with 98.87% 	 Time used:  0.55 sec
2023-03-31 00:20:49,778 		2688 of 10000 with 98.88% 	 Time used:  0.55 sec
2023-03-31 00:20:50,325 		2712 of 10000 with 98.86% 	 Time used:  0.55 sec
2023-03-31 00:20:50,872 		2736 of 10000 with 98.87% 	 Time used:  0.55 sec
2023-03-31 00:20:51,419 		2760 of 10000 with 98.88% 	 Time used:  0.55 sec
2023-03-31 00:20:51,966 		2784 of 10000 with 98.89% 	 Time used:  0.55 sec
2023-03-31 00:20:52,513 		2808 of 10000 with 98.90% 	 Time used:  0.55 sec
2023-03-31 00:20:53,060 		2832 of 10000 with 98.91% 	 Time used:  0.55 sec
2023-03-31 00:20:53,607 		2856 of 10000 with 98.91% 	 Time used:  0.55 sec
2023-03-31 00:20:54,154 		2880 of 10000 with 98.92% 	 Time used:  0.55 sec
2023-03-31 00:20:54,701 		2904 of 10000 with 98.90% 	 Time used:  0.55 sec
2023-03-31 00:20:55,248 		2928 of 10000 with 98.91% 	 Time used:  0.55 sec
2023-03-31 00:20:55,795 		2952 of 10000 with 98.88% 	 Time used:  0.55 sec
2023-03-31 00:20:56,343 		2976 of 10000 with 98.89% 	 Time used:  0.55 sec
2023-03-31 00:20:56,890 		3000 of 10000 with 98.90% 	 Time used:  0.55 sec
2023-03-31 00:20:57,437 		3024 of 10000 with 98.88% 	 Time used:  0.55 sec
2023-03-31 00:20:57,984 		3048 of 10000 with 98.88% 	 Time used:  0.55 sec
2023-03-31 00:20:58,531 		3072 of 10000 with 98.89% 	 Time used:  0.55 sec
2023-03-31 00:20:59,078 		3096 of 10000 with 98.90% 	 Time used:  0.55 sec
2023-03-31 00:20:59,625 		3120 of 10000 with 98.91% 	 Time used:  0.55 sec
2023-03-31 00:21:00,171 		3144 of 10000 with 98.92% 	 Time used:  0.55 sec
2023-03-31 00:21:00,719 		3168 of 10000 with 98.93% 	 Time used:  0.55 sec
2023-03-31 00:21:01,266 		3192 of 10000 with 98.93% 	 Time used:  0.55 sec
2023-03-31 00:21:01,813 		3216 of 10000 with 98.94% 	 Time used:  0.55 sec
2023-03-31 00:21:02,360 		3240 of 10000 with 98.95% 	 Time used:  0.55 sec
2023-03-31 00:21:02,907 		3264 of 10000 with 98.96% 	 Time used:  0.55 sec
2023-03-31 00:21:03,454 		3288 of 10000 with 98.97% 	 Time used:  0.55 sec
2023-03-31 00:21:04,001 		3312 of 10000 with 98.97% 	 Time used:  0.55 sec
2023-03-31 00:21:04,547 		3336 of 10000 with 98.98% 	 Time used:  0.55 sec
2023-03-31 00:21:05,094 		3360 of 10000 with 98.99% 	 Time used:  0.55 sec
2023-03-31 00:21:05,641 		3384 of 10000 with 98.97% 	 Time used:  0.55 sec
2023-03-31 00:21:06,188 		3408 of 10000 with 98.97% 	 Time used:  0.55 sec
2023-03-31 00:21:06,735 		3432 of 10000 with 98.95% 	 Time used:  0.55 sec
2023-03-31 00:21:07,282 		3456 of 10000 with 98.96% 	 Time used:  0.55 sec
2023-03-31 00:21:07,829 		3480 of 10000 with 98.97% 	 Time used:  0.55 sec
2023-03-31 00:21:08,376 		3504 of 10000 with 98.97% 	 Time used:  0.55 sec
2023-03-31 00:21:08,923 		3528 of 10000 with 98.95% 	 Time used:  0.55 sec
2023-03-31 00:21:09,470 		3552 of 10000 with 98.96% 	 Time used:  0.55 sec
2023-03-31 00:21:10,017 		3576 of 10000 with 98.97% 	 Time used:  0.55 sec
2023-03-31 00:21:10,564 		3600 of 10000 with 98.97% 	 Time used:  0.55 sec
2023-03-31 00:21:11,111 		3624 of 10000 with 98.98% 	 Time used:  0.55 sec
2023-03-31 00:21:11,658 		3648 of 10000 with 98.99% 	 Time used:  0.55 sec
2023-03-31 00:21:12,205 		3672 of 10000 with 98.99% 	 Time used:  0.55 sec
2023-03-31 00:21:12,752 		3696 of 10000 with 99.00% 	 Time used:  0.55 sec
2023-03-31 00:21:13,299 		3720 of 10000 with 99.01% 	 Time used:  0.55 sec
2023-03-31 00:21:13,846 		3744 of 10000 with 99.01% 	 Time used:  0.55 sec
2023-03-31 00:21:14,393 		3768 of 10000 with 99.02% 	 Time used:  0.55 sec
2023-03-31 00:21:14,940 		3792 of 10000 with 99.02% 	 Time used:  0.55 sec
2023-03-31 00:21:15,487 		3816 of 10000 with 99.03% 	 Time used:  0.55 sec
2023-03-31 00:21:16,034 		3840 of 10000 with 99.04% 	 Time used:  0.55 sec
2023-03-31 00:21:16,581 		3864 of 10000 with 99.04% 	 Time used:  0.55 sec
2023-03-31 00:21:17,128 		3888 of 10000 with 99.05% 	 Time used:  0.55 sec
2023-03-31 00:21:17,675 		3912 of 10000 with 99.05% 	 Time used:  0.55 sec
2023-03-31 00:21:18,221 		3936 of 10000 with 99.06% 	 Time used:  0.55 sec
2023-03-31 00:21:18,768 		3960 of 10000 with 99.07% 	 Time used:  0.55 sec
2023-03-31 00:21:19,315 		3984 of 10000 with 99.05% 	 Time used:  0.55 sec
2023-03-31 00:21:19,862 		4008 of 10000 with 99.05% 	 Time used:  0.55 sec
2023-03-31 00:21:20,409 		4032 of 10000 with 99.06% 	 Time used:  0.55 sec
2023-03-31 00:21:20,956 		4056 of 10000 with 99.06% 	 Time used:  0.55 sec
2023-03-31 00:21:21,503 		4080 of 10000 with 99.02% 	 Time used:  0.55 sec
2023-03-31 00:21:22,050 		4104 of 10000 with 99.03% 	 Time used:  0.55 sec
2023-03-31 00:21:22,599 		4128 of 10000 with 99.03% 	 Time used:  0.55 sec
2023-03-31 00:21:23,147 		4152 of 10000 with 99.04% 	 Time used:  0.55 sec
2023-03-31 00:21:23,694 		4176 of 10000 with 99.02% 	 Time used:  0.55 sec
2023-03-31 00:21:24,241 		4200 of 10000 with 99.00% 	 Time used:  0.55 sec
2023-03-31 00:21:24,788 		4224 of 10000 with 99.01% 	 Time used:  0.55 sec
2023-03-31 00:21:25,335 		4248 of 10000 with 99.01% 	 Time used:  0.55 sec
2023-03-31 00:21:25,882 		4272 of 10000 with 99.02% 	 Time used:  0.55 sec
2023-03-31 00:21:26,429 		4296 of 10000 with 99.00% 	 Time used:  0.55 sec
2023-03-31 00:21:26,976 		4320 of 10000 with 99.00% 	 Time used:  0.55 sec
2023-03-31 00:21:27,523 		4344 of 10000 with 99.01% 	 Time used:  0.55 sec
2023-03-31 00:21:28,070 		4368 of 10000 with 99.02% 	 Time used:  0.55 sec
2023-03-31 00:21:28,617 		4392 of 10000 with 99.02% 	 Time used:  0.55 sec
2023-03-31 00:21:29,164 		4416 of 10000 with 99.03% 	 Time used:  0.55 sec
2023-03-31 00:21:29,711 		4440 of 10000 with 99.03% 	 Time used:  0.55 sec
2023-03-31 00:21:30,258 		4464 of 10000 with 99.01% 	 Time used:  0.55 sec
2023-03-31 00:21:30,805 		4488 of 10000 with 99.02% 	 Time used:  0.55 sec
2023-03-31 00:21:31,352 		4512 of 10000 with 99.02% 	 Time used:  0.55 sec
2023-03-31 00:21:31,899 		4536 of 10000 with 99.03% 	 Time used:  0.55 sec
2023-03-31 00:21:32,446 		4560 of 10000 with 99.01% 	 Time used:  0.55 sec
2023-03-31 00:21:33,038 		4584 of 10000 with 99.02% 	 Time used:  0.59 sec
2023-03-31 00:21:33,585 		4608 of 10000 with 99.02% 	 Time used:  0.55 sec
2023-03-31 00:21:34,131 		4632 of 10000 with 99.01% 	 Time used:  0.55 sec
2023-03-31 00:21:34,678 		4656 of 10000 with 99.01% 	 Time used:  0.55 sec
2023-03-31 00:21:35,225 		4680 of 10000 with 99.02% 	 Time used:  0.55 sec
2023-03-31 00:21:35,772 		4704 of 10000 with 99.02% 	 Time used:  0.55 sec
2023-03-31 00:21:36,319 		4728 of 10000 with 99.03% 	 Time used:  0.55 sec
2023-03-31 00:21:36,866 		4752 of 10000 with 99.03% 	 Time used:  0.55 sec
2023-03-31 00:21:37,413 		4776 of 10000 with 99.02% 	 Time used:  0.55 sec
2023-03-31 00:21:37,959 		4800 of 10000 with 99.02% 	 Time used:  0.55 sec
2023-03-31 00:21:38,507 		4824 of 10000 with 99.00% 	 Time used:  0.55 sec
2023-03-31 00:21:39,054 		4848 of 10000 with 99.01% 	 Time used:  0.55 sec
2023-03-31 00:21:39,601 		4872 of 10000 with 99.01% 	 Time used:  0.55 sec
2023-03-31 00:21:40,148 		4896 of 10000 with 99.02% 	 Time used:  0.55 sec
2023-03-31 00:21:40,695 		4920 of 10000 with 99.02% 	 Time used:  0.55 sec
2023-03-31 00:21:41,242 		4944 of 10000 with 99.03% 	 Time used:  0.55 sec
2023-03-31 00:21:41,789 		4968 of 10000 with 99.03% 	 Time used:  0.55 sec
2023-03-31 00:21:42,336 		4992 of 10000 with 99.04% 	 Time used:  0.55 sec
2023-03-31 00:21:42,884 		5016 of 10000 with 99.04% 	 Time used:  0.55 sec
2023-03-31 00:21:43,430 		5040 of 10000 with 99.05% 	 Time used:  0.55 sec
2023-03-31 00:21:43,977 		5064 of 10000 with 99.05% 	 Time used:  0.55 sec
2023-03-31 00:21:44,524 		5088 of 10000 with 99.06% 	 Time used:  0.55 sec
2023-03-31 00:21:45,071 		5112 of 10000 with 99.06% 	 Time used:  0.55 sec
2023-03-31 00:21:45,618 		5136 of 10000 with 99.07% 	 Time used:  0.55 sec
2023-03-31 00:21:46,165 		5160 of 10000 with 99.07% 	 Time used:  0.55 sec
2023-03-31 00:21:46,712 		5184 of 10000 with 99.07% 	 Time used:  0.55 sec
2023-03-31 00:21:47,259 		5208 of 10000 with 99.06% 	 Time used:  0.55 sec
2023-03-31 00:21:47,806 		5232 of 10000 with 99.06% 	 Time used:  0.55 sec
2023-03-31 00:21:48,353 		5256 of 10000 with 99.07% 	 Time used:  0.55 sec
2023-03-31 00:21:48,899 		5280 of 10000 with 99.07% 	 Time used:  0.55 sec
2023-03-31 00:21:49,446 		5304 of 10000 with 99.08% 	 Time used:  0.55 sec
2023-03-31 00:21:49,993 		5328 of 10000 with 99.08% 	 Time used:  0.55 sec
2023-03-31 00:21:50,540 		5352 of 10000 with 99.08% 	 Time used:  0.55 sec
2023-03-31 00:21:51,088 		5376 of 10000 with 99.09% 	 Time used:  0.55 sec
2023-03-31 00:21:51,635 		5400 of 10000 with 99.09% 	 Time used:  0.55 sec
2023-03-31 00:21:52,182 		5424 of 10000 with 99.10% 	 Time used:  0.55 sec
2023-03-31 00:21:52,729 		5448 of 10000 with 99.10% 	 Time used:  0.55 sec
2023-03-31 00:21:53,276 		5472 of 10000 with 99.10% 	 Time used:  0.55 sec
2023-03-31 00:21:53,824 		5496 of 10000 with 99.11% 	 Time used:  0.55 sec
2023-03-31 00:21:54,371 		5520 of 10000 with 99.11% 	 Time used:  0.55 sec
2023-03-31 00:21:54,918 		5544 of 10000 with 99.12% 	 Time used:  0.55 sec
2023-03-31 00:21:55,465 		5568 of 10000 with 99.12% 	 Time used:  0.55 sec
2023-03-31 00:21:56,012 		5592 of 10000 with 99.12% 	 Time used:  0.55 sec
2023-03-31 00:21:56,560 		5616 of 10000 with 99.13% 	 Time used:  0.55 sec
2023-03-31 00:21:57,108 		5640 of 10000 with 99.13% 	 Time used:  0.55 sec
2023-03-31 00:21:57,654 		5664 of 10000 with 99.13% 	 Time used:  0.55 sec
2023-03-31 00:21:58,201 		5688 of 10000 with 99.14% 	 Time used:  0.55 sec
2023-03-31 00:21:58,748 		5712 of 10000 with 99.14% 	 Time used:  0.55 sec
2023-03-31 00:21:59,295 		5736 of 10000 with 99.15% 	 Time used:  0.55 sec
2023-03-31 00:21:59,842 		5760 of 10000 with 99.15% 	 Time used:  0.55 sec
2023-03-31 00:22:00,389 		5784 of 10000 with 99.15% 	 Time used:  0.55 sec
2023-03-31 00:22:00,936 		5808 of 10000 with 99.16% 	 Time used:  0.55 sec
2023-03-31 00:22:01,483 		5832 of 10000 with 99.16% 	 Time used:  0.55 sec
2023-03-31 00:22:02,030 		5856 of 10000 with 99.16% 	 Time used:  0.55 sec
2023-03-31 00:22:02,577 		5880 of 10000 with 99.17% 	 Time used:  0.55 sec
2023-03-31 00:22:03,124 		5904 of 10000 with 99.17% 	 Time used:  0.55 sec
2023-03-31 00:22:03,671 		5928 of 10000 with 99.17% 	 Time used:  0.55 sec
2023-03-31 00:22:04,218 		5952 of 10000 with 99.16% 	 Time used:  0.55 sec
2023-03-31 00:22:04,765 		5976 of 10000 with 99.16% 	 Time used:  0.55 sec
2023-03-31 00:22:05,312 		6000 of 10000 with 99.17% 	 Time used:  0.55 sec
2023-03-31 00:22:05,858 		6024 of 10000 with 99.17% 	 Time used:  0.55 sec
2023-03-31 00:22:06,405 		6048 of 10000 with 99.17% 	 Time used:  0.55 sec
2023-03-31 00:22:06,953 		6072 of 10000 with 99.18% 	 Time used:  0.55 sec
2023-03-31 00:22:07,499 		6096 of 10000 with 99.18% 	 Time used:  0.55 sec
2023-03-31 00:22:08,046 		6120 of 10000 with 99.18% 	 Time used:  0.55 sec
2023-03-31 00:22:08,593 		6144 of 10000 with 99.19% 	 Time used:  0.55 sec
2023-03-31 00:22:09,140 		6168 of 10000 with 99.17% 	 Time used:  0.55 sec
2023-03-31 00:22:09,687 		6192 of 10000 with 99.18% 	 Time used:  0.55 sec
2023-03-31 00:22:10,234 		6216 of 10000 with 99.18% 	 Time used:  0.55 sec
2023-03-31 00:22:10,781 		6240 of 10000 with 99.18% 	 Time used:  0.55 sec
2023-03-31 00:22:11,328 		6264 of 10000 with 99.19% 	 Time used:  0.55 sec
2023-03-31 00:22:11,875 		6288 of 10000 with 99.19% 	 Time used:  0.55 sec
2023-03-31 00:22:12,422 		6312 of 10000 with 99.19% 	 Time used:  0.55 sec
2023-03-31 00:22:12,969 		6336 of 10000 with 99.20% 	 Time used:  0.55 sec
2023-03-31 00:22:13,516 		6360 of 10000 with 99.20% 	 Time used:  0.55 sec
2023-03-31 00:22:14,063 		6384 of 10000 with 99.20% 	 Time used:  0.55 sec
2023-03-31 00:22:14,610 		6408 of 10000 with 99.20% 	 Time used:  0.55 sec
2023-03-31 00:22:15,157 		6432 of 10000 with 99.21% 	 Time used:  0.55 sec
2023-03-31 00:22:15,704 		6456 of 10000 with 99.21% 	 Time used:  0.55 sec
2023-03-31 00:22:16,251 		6480 of 10000 with 99.21% 	 Time used:  0.55 sec
2023-03-31 00:22:16,798 		6504 of 10000 with 99.22% 	 Time used:  0.55 sec
2023-03-31 00:22:17,345 		6528 of 10000 with 99.22% 	 Time used:  0.55 sec
2023-03-31 00:22:17,892 		6552 of 10000 with 99.22% 	 Time used:  0.55 sec
2023-03-31 00:22:18,438 		6576 of 10000 with 99.19% 	 Time used:  0.55 sec
2023-03-31 00:22:18,985 		6600 of 10000 with 99.17% 	 Time used:  0.55 sec
2023-03-31 00:22:19,532 		6624 of 10000 with 99.17% 	 Time used:  0.55 sec
2023-03-31 00:22:20,079 		6648 of 10000 with 99.16% 	 Time used:  0.55 sec
2023-03-31 00:22:20,626 		6672 of 10000 with 99.16% 	 Time used:  0.55 sec
2023-03-31 00:22:21,173 		6696 of 10000 with 99.16% 	 Time used:  0.55 sec
2023-03-31 00:22:21,720 		6720 of 10000 with 99.17% 	 Time used:  0.55 sec
2023-03-31 00:22:22,267 		6744 of 10000 with 99.17% 	 Time used:  0.55 sec
2023-03-31 00:22:22,814 		6768 of 10000 with 99.17% 	 Time used:  0.55 sec
2023-03-31 00:22:23,361 		6792 of 10000 with 99.18% 	 Time used:  0.55 sec
2023-03-31 00:22:23,907 		6816 of 10000 with 99.18% 	 Time used:  0.55 sec
2023-03-31 00:22:24,454 		6840 of 10000 with 99.18% 	 Time used:  0.55 sec
2023-03-31 00:22:25,001 		6864 of 10000 with 99.18% 	 Time used:  0.55 sec
2023-03-31 00:22:25,548 		6888 of 10000 with 99.19% 	 Time used:  0.55 sec
2023-03-31 00:22:26,095 		6912 of 10000 with 99.19% 	 Time used:  0.55 sec
2023-03-31 00:22:26,642 		6936 of 10000 with 99.19% 	 Time used:  0.55 sec
2023-03-31 00:22:27,190 		6960 of 10000 with 99.20% 	 Time used:  0.55 sec
2023-03-31 00:22:27,737 		6984 of 10000 with 99.20% 	 Time used:  0.55 sec
2023-03-31 00:22:28,283 		7008 of 10000 with 99.20% 	 Time used:  0.55 sec
2023-03-31 00:22:28,832 		7032 of 10000 with 99.20% 	 Time used:  0.55 sec
2023-03-31 00:22:29,379 		7056 of 10000 with 99.21% 	 Time used:  0.55 sec
2023-03-31 00:22:29,926 		7080 of 10000 with 99.21% 	 Time used:  0.55 sec
2023-03-31 00:22:30,472 		7104 of 10000 with 99.21% 	 Time used:  0.55 sec
2023-03-31 00:22:31,019 		7128 of 10000 with 99.21% 	 Time used:  0.55 sec
2023-03-31 00:22:31,566 		7152 of 10000 with 99.22% 	 Time used:  0.55 sec
2023-03-31 00:22:32,113 		7176 of 10000 with 99.22% 	 Time used:  0.55 sec
2023-03-31 00:22:32,660 		7200 of 10000 with 99.22% 	 Time used:  0.55 sec
2023-03-31 00:22:33,208 		7224 of 10000 with 99.22% 	 Time used:  0.55 sec
2023-03-31 00:22:33,755 		7248 of 10000 with 99.23% 	 Time used:  0.55 sec
2023-03-31 00:22:34,302 		7272 of 10000 with 99.23% 	 Time used:  0.55 sec
2023-03-31 00:22:34,849 		7296 of 10000 with 99.23% 	 Time used:  0.55 sec
2023-03-31 00:22:35,396 		7320 of 10000 with 99.23% 	 Time used:  0.55 sec
2023-03-31 00:22:35,943 		7344 of 10000 with 99.24% 	 Time used:  0.55 sec
2023-03-31 00:22:36,489 		7368 of 10000 with 99.24% 	 Time used:  0.55 sec
2023-03-31 00:22:37,036 		7392 of 10000 with 99.24% 	 Time used:  0.55 sec
2023-03-31 00:22:37,583 		7416 of 10000 with 99.24% 	 Time used:  0.55 sec
2023-03-31 00:22:38,130 		7440 of 10000 with 99.25% 	 Time used:  0.55 sec
2023-03-31 00:22:38,678 		7464 of 10000 with 99.25% 	 Time used:  0.55 sec
2023-03-31 00:22:39,225 		7488 of 10000 with 99.25% 	 Time used:  0.55 sec
2023-03-31 00:22:39,772 		7512 of 10000 with 99.25% 	 Time used:  0.55 sec
2023-03-31 00:22:40,318 		7536 of 10000 with 99.26% 	 Time used:  0.55 sec
2023-03-31 00:22:40,866 		7560 of 10000 with 99.26% 	 Time used:  0.55 sec
2023-03-31 00:22:41,413 		7584 of 10000 with 99.26% 	 Time used:  0.55 sec
2023-03-31 00:22:41,961 		7608 of 10000 with 99.26% 	 Time used:  0.55 sec
2023-03-31 00:22:42,508 		7632 of 10000 with 99.27% 	 Time used:  0.55 sec
2023-03-31 00:22:43,055 		7656 of 10000 with 99.27% 	 Time used:  0.55 sec
2023-03-31 00:22:43,602 		7680 of 10000 with 99.27% 	 Time used:  0.55 sec
2023-03-31 00:22:44,148 		7704 of 10000 with 99.27% 	 Time used:  0.55 sec
2023-03-31 00:22:44,695 		7728 of 10000 with 99.28% 	 Time used:  0.55 sec
2023-03-31 00:22:45,242 		7752 of 10000 with 99.28% 	 Time used:  0.55 sec
2023-03-31 00:22:45,789 		7776 of 10000 with 99.28% 	 Time used:  0.55 sec
2023-03-31 00:22:46,336 		7800 of 10000 with 99.28% 	 Time used:  0.55 sec
2023-03-31 00:22:46,883 		7824 of 10000 with 99.28% 	 Time used:  0.55 sec
2023-03-31 00:22:47,430 		7848 of 10000 with 99.29% 	 Time used:  0.55 sec
2023-03-31 00:22:47,976 		7872 of 10000 with 99.29% 	 Time used:  0.55 sec
2023-03-31 00:22:48,523 		7896 of 10000 with 99.29% 	 Time used:  0.55 sec
2023-03-31 00:22:49,070 		7920 of 10000 with 99.29% 	 Time used:  0.55 sec
2023-03-31 00:22:49,617 		7944 of 10000 with 99.30% 	 Time used:  0.55 sec
2023-03-31 00:22:50,164 		7968 of 10000 with 99.30% 	 Time used:  0.55 sec
2023-03-31 00:22:50,711 		7992 of 10000 with 99.30% 	 Time used:  0.55 sec
2023-03-31 00:22:51,258 		8016 of 10000 with 99.30% 	 Time used:  0.55 sec
2023-03-31 00:22:51,805 		8040 of 10000 with 99.30% 	 Time used:  0.55 sec
2023-03-31 00:22:52,352 		8064 of 10000 with 99.31% 	 Time used:  0.55 sec
2023-03-31 00:22:52,900 		8088 of 10000 with 99.31% 	 Time used:  0.55 sec
2023-03-31 00:22:53,446 		8112 of 10000 with 99.31% 	 Time used:  0.55 sec
2023-03-31 00:22:53,993 		8136 of 10000 with 99.31% 	 Time used:  0.55 sec
2023-03-31 00:22:54,540 		8160 of 10000 with 99.31% 	 Time used:  0.55 sec
2023-03-31 00:22:55,087 		8184 of 10000 with 99.32% 	 Time used:  0.55 sec
2023-03-31 00:22:55,635 		8208 of 10000 with 99.32% 	 Time used:  0.55 sec
2023-03-31 00:22:56,182 		8232 of 10000 with 99.32% 	 Time used:  0.55 sec
2023-03-31 00:22:56,729 		8256 of 10000 with 99.32% 	 Time used:  0.55 sec
2023-03-31 00:22:57,276 		8280 of 10000 with 99.32% 	 Time used:  0.55 sec
2023-03-31 00:22:57,823 		8304 of 10000 with 99.33% 	 Time used:  0.55 sec
2023-03-31 00:22:58,370 		8328 of 10000 with 99.29% 	 Time used:  0.55 sec
2023-03-31 00:22:58,917 		8352 of 10000 with 99.29% 	 Time used:  0.55 sec
2023-03-31 00:22:59,464 		8376 of 10000 with 99.30% 	 Time used:  0.55 sec
2023-03-31 00:23:00,011 		8400 of 10000 with 99.30% 	 Time used:  0.55 sec
2023-03-31 00:23:00,557 		8424 of 10000 with 99.30% 	 Time used:  0.55 sec
2023-03-31 00:23:01,104 		8448 of 10000 with 99.30% 	 Time used:  0.55 sec
2023-03-31 00:23:01,651 		8472 of 10000 with 99.30% 	 Time used:  0.55 sec
2023-03-31 00:23:02,198 		8496 of 10000 with 99.31% 	 Time used:  0.55 sec
2023-03-31 00:23:02,746 		8520 of 10000 with 99.31% 	 Time used:  0.55 sec
2023-03-31 00:23:03,293 		8544 of 10000 with 99.30% 	 Time used:  0.55 sec
2023-03-31 00:23:03,839 		8568 of 10000 with 99.30% 	 Time used:  0.55 sec
2023-03-31 00:23:04,386 		8592 of 10000 with 99.30% 	 Time used:  0.55 sec
2023-03-31 00:23:04,933 		8616 of 10000 with 99.30% 	 Time used:  0.55 sec
2023-03-31 00:23:05,480 		8640 of 10000 with 99.31% 	 Time used:  0.55 sec
2023-03-31 00:23:06,027 		8664 of 10000 with 99.31% 	 Time used:  0.55 sec
2023-03-31 00:23:06,574 		8688 of 10000 with 99.31% 	 Time used:  0.55 sec
2023-03-31 00:23:07,121 		8712 of 10000 with 99.31% 	 Time used:  0.55 sec
2023-03-31 00:23:07,667 		8736 of 10000 with 99.31% 	 Time used:  0.55 sec
2023-03-31 00:23:08,214 		8760 of 10000 with 99.32% 	 Time used:  0.55 sec
2023-03-31 00:23:08,761 		8784 of 10000 with 99.32% 	 Time used:  0.55 sec
2023-03-31 00:23:09,308 		8808 of 10000 with 99.32% 	 Time used:  0.55 sec
2023-03-31 00:23:09,855 		8832 of 10000 with 99.32% 	 Time used:  0.55 sec
2023-03-31 00:23:10,402 		8856 of 10000 with 99.32% 	 Time used:  0.55 sec
2023-03-31 00:23:10,949 		8880 of 10000 with 99.32% 	 Time used:  0.55 sec
2023-03-31 00:23:11,496 		8904 of 10000 with 99.33% 	 Time used:  0.55 sec
2023-03-31 00:23:12,043 		8928 of 10000 with 99.33% 	 Time used:  0.55 sec
2023-03-31 00:23:12,590 		8952 of 10000 with 99.33% 	 Time used:  0.55 sec
2023-03-31 00:23:13,137 		8976 of 10000 with 99.33% 	 Time used:  0.55 sec
2023-03-31 00:23:13,684 		9000 of 10000 with 99.33% 	 Time used:  0.55 sec
2023-03-31 00:23:14,231 		9024 of 10000 with 99.32% 	 Time used:  0.55 sec
2023-03-31 00:23:14,778 		9048 of 10000 with 99.33% 	 Time used:  0.55 sec
2023-03-31 00:23:15,324 		9072 of 10000 with 99.33% 	 Time used:  0.55 sec
2023-03-31 00:23:15,872 		9096 of 10000 with 99.33% 	 Time used:  0.55 sec
2023-03-31 00:23:16,418 		9120 of 10000 with 99.33% 	 Time used:  0.55 sec
2023-03-31 00:23:16,965 		9144 of 10000 with 99.32% 	 Time used:  0.55 sec
2023-03-31 00:23:17,512 		9168 of 10000 with 99.32% 	 Time used:  0.55 sec
2023-03-31 00:23:18,059 		9192 of 10000 with 99.33% 	 Time used:  0.55 sec
2023-03-31 00:23:18,606 		9216 of 10000 with 99.33% 	 Time used:  0.55 sec
2023-03-31 00:23:19,153 		9240 of 10000 with 99.33% 	 Time used:  0.55 sec
2023-03-31 00:23:19,700 		9264 of 10000 with 99.33% 	 Time used:  0.55 sec
2023-03-31 00:23:20,247 		9288 of 10000 with 99.33% 	 Time used:  0.55 sec
2023-03-31 00:23:20,794 		9312 of 10000 with 99.33% 	 Time used:  0.55 sec
2023-03-31 00:23:21,341 		9336 of 10000 with 99.34% 	 Time used:  0.55 sec
2023-03-31 00:23:21,888 		9360 of 10000 with 99.34% 	 Time used:  0.55 sec
2023-03-31 00:23:22,438 		9384 of 10000 with 99.34% 	 Time used:  0.55 sec
2023-03-31 00:23:22,986 		9408 of 10000 with 99.34% 	 Time used:  0.55 sec
2023-03-31 00:23:23,533 		9432 of 10000 with 99.34% 	 Time used:  0.55 sec
2023-03-31 00:23:24,080 		9456 of 10000 with 99.34% 	 Time used:  0.55 sec
2023-03-31 00:23:24,627 		9480 of 10000 with 99.35% 	 Time used:  0.55 sec
2023-03-31 00:23:25,174 		9504 of 10000 with 99.35% 	 Time used:  0.55 sec
2023-03-31 00:23:25,721 		9528 of 10000 with 99.35% 	 Time used:  0.55 sec
2023-03-31 00:23:26,268 		9552 of 10000 with 99.34% 	 Time used:  0.55 sec
2023-03-31 00:23:26,815 		9576 of 10000 with 99.34% 	 Time used:  0.55 sec
2023-03-31 00:23:27,362 		9600 of 10000 with 99.34% 	 Time used:  0.55 sec
2023-03-31 00:23:27,909 		9624 of 10000 with 99.35% 	 Time used:  0.55 sec
2023-03-31 00:23:28,456 		9648 of 10000 with 99.34% 	 Time used:  0.55 sec
2023-03-31 00:23:29,003 		9672 of 10000 with 99.34% 	 Time used:  0.55 sec
2023-03-31 00:23:29,550 		9696 of 10000 with 99.33% 	 Time used:  0.55 sec
2023-03-31 00:23:30,096 		9720 of 10000 with 99.33% 	 Time used:  0.55 sec
2023-03-31 00:23:30,643 		9744 of 10000 with 99.32% 	 Time used:  0.55 sec
2023-03-31 00:23:31,190 		9768 of 10000 with 99.32% 	 Time used:  0.55 sec
2023-03-31 00:23:31,737 		9792 of 10000 with 99.33% 	 Time used:  0.55 sec
2023-03-31 00:23:32,284 		9816 of 10000 with 99.33% 	 Time used:  0.55 sec
2023-03-31 00:23:32,831 		9840 of 10000 with 99.33% 	 Time used:  0.55 sec
2023-03-31 00:23:33,379 		9864 of 10000 with 99.33% 	 Time used:  0.55 sec
2023-03-31 00:23:33,926 		9888 of 10000 with 99.33% 	 Time used:  0.55 sec
2023-03-31 00:23:34,473 		9912 of 10000 with 99.33% 	 Time used:  0.55 sec
2023-03-31 00:23:35,020 		9936 of 10000 with 99.34% 	 Time used:  0.55 sec
2023-03-31 00:23:35,567 		9960 of 10000 with 99.34% 	 Time used:  0.55 sec
2023-03-31 00:23:36,114 		9984 of 10000 with 99.34% 	 Time used:  0.55 sec
2023-03-31 00:23:36,483 		10000 of 10000 with 99.34% 	 Time used:  0.37 sec
2023-03-31 00:23:36,484 
2023-03-31 00:23:36,485 			Learning rate: weights:   1.000e-02    
2023-03-31 00:23:36,485 			Last test performance: 99.34%
2023-03-31 00:23:36,485 ----------------
2023-03-31 00:23:47,743   32  =>  0    		Training 486 pattern with 99.58% 	Forward time: 	10.95 sec
2023-03-31 00:23:47,743 			Loss:    8.748e-03    			Backward time: 	 0.30 sec 
2023-03-31 00:23:47,743 ADAM: Layer 0 -> dw_min:9.9534e-01  dw_max:1.0057e+00 lr:1.0000e-02
2023-03-31 00:23:47,743 ADAM: Layer 1 -> dw_min:9.9047e-01  dw_max:1.0088e+00 lr:1.0000e-02
2023-03-31 00:23:47,743 ADAM: Layer 2 -> dw_min:9.8802e-01  dw_max:1.0128e+00 lr:1.0000e-02
2023-03-31 00:23:47,743 ADAM: Layer 3 -> dw_min:9.9574e-01  dw_max:1.0037e+00 lr:1.0000e-02
2023-03-31 00:23:47,805 			Learning rate: weights:   1.000e-02    
2023-03-31 00:23:47,805 			Last test performance: 99.34%
2023-03-31 00:23:47,805 ----------------
2023-03-31 00:23:59,066   32  =>  1    		Training 486 pattern with 99.58% 	Forward time: 	10.95 sec
2023-03-31 00:23:59,066 			Loss:    5.856e-03    			Backward time: 	 0.30 sec 
2023-03-31 00:23:59,067 ADAM: Layer 0 -> dw_min:9.9336e-01  dw_max:1.0038e+00 lr:1.0000e-02
2023-03-31 00:23:59,067 ADAM: Layer 1 -> dw_min:9.8963e-01  dw_max:1.0123e+00 lr:1.0000e-02
2023-03-31 00:23:59,067 ADAM: Layer 2 -> dw_min:9.8487e-01  dw_max:1.0153e+00 lr:1.0000e-02
2023-03-31 00:23:59,067 ADAM: Layer 3 -> dw_min:9.9039e-01  dw_max:1.0087e+00 lr:1.0000e-02
2023-03-31 00:23:59,179 			Learning rate: weights:   1.000e-02    
2023-03-31 00:23:59,179 			Last test performance: 99.34%
2023-03-31 00:23:59,179 ----------------
2023-03-31 00:24:10,437   32  =>  2    		Training 486 pattern with 99.79% 	Forward time: 	10.95 sec
2023-03-31 00:24:10,437 			Loss:    5.099e-03    			Backward time: 	 0.30 sec 
2023-03-31 00:24:10,437 ADAM: Layer 0 -> dw_min:9.9387e-01  dw_max:1.0048e+00 lr:1.0000e-02
2023-03-31 00:24:10,437 ADAM: Layer 1 -> dw_min:9.8897e-01  dw_max:1.0109e+00 lr:1.0000e-02
2023-03-31 00:24:10,437 ADAM: Layer 2 -> dw_min:9.8637e-01  dw_max:1.0153e+00 lr:1.0000e-02
2023-03-31 00:24:10,437 ADAM: Layer 3 -> dw_min:9.9134e-01  dw_max:1.0078e+00 lr:1.0000e-02
2023-03-31 00:24:10,482 			Learning rate: weights:   1.000e-02    
2023-03-31 00:24:10,482 			Last test performance: 99.34%
2023-03-31 00:24:10,482 ----------------
2023-03-31 00:24:21,740   32  =>  3    		Training 486 pattern with 99.79% 	Forward time: 	10.95 sec
2023-03-31 00:24:21,740 			Loss:    4.099e-03    			Backward time: 	 0.30 sec 
2023-03-31 00:24:21,741 ADAM: Layer 0 -> dw_min:9.9466e-01  dw_max:1.0058e+00 lr:1.0000e-02
2023-03-31 00:24:21,741 ADAM: Layer 1 -> dw_min:9.9004e-01  dw_max:1.0098e+00 lr:1.0000e-02
2023-03-31 00:24:21,741 ADAM: Layer 2 -> dw_min:9.8597e-01  dw_max:1.0138e+00 lr:1.0000e-02
2023-03-31 00:24:21,741 ADAM: Layer 3 -> dw_min:9.9219e-01  dw_max:1.0058e+00 lr:1.0000e-02
2023-03-31 00:24:21,820 			Learning rate: weights:   1.000e-02    
2023-03-31 00:24:21,820 			Last test performance: 99.34%
2023-03-31 00:24:21,820 ----------------
2023-03-31 00:24:33,078   32  =>  4    		Training 486 pattern with 100.00% 	Forward time: 	10.95 sec
2023-03-31 00:24:33,078 			Loss:    7.298e-04    			Backward time: 	 0.30 sec 
2023-03-31 00:24:33,078 ADAM: Layer 0 -> dw_min:9.9520e-01  dw_max:1.0054e+00 lr:1.0000e-02
2023-03-31 00:24:33,078 ADAM: Layer 1 -> dw_min:9.9103e-01  dw_max:1.0088e+00 lr:1.0000e-02
2023-03-31 00:24:33,078 ADAM: Layer 2 -> dw_min:9.8737e-01  dw_max:1.0124e+00 lr:1.0000e-02
2023-03-31 00:24:33,079 ADAM: Layer 3 -> dw_min:9.9300e-01  dw_max:1.0053e+00 lr:1.0000e-02
2023-03-31 00:24:33,129 			Learning rate: weights:   1.000e-02    
2023-03-31 00:24:33,129 			Last test performance: 99.34%
2023-03-31 00:24:33,129 ----------------
2023-03-31 00:24:44,389   32  =>  5    		Training 486 pattern with 99.79% 	Forward time: 	10.95 sec
2023-03-31 00:24:44,389 			Loss:    1.064e-02    			Backward time: 	 0.30 sec 
2023-03-31 00:24:44,389 ADAM: Layer 0 -> dw_min:9.9590e-01  dw_max:1.0056e+00 lr:1.0000e-02
2023-03-31 00:24:44,389 ADAM: Layer 1 -> dw_min:9.8631e-01  dw_max:1.0141e+00 lr:1.0000e-02
2023-03-31 00:24:44,389 ADAM: Layer 2 -> dw_min:9.8652e-01  dw_max:1.0138e+00 lr:1.0000e-02
2023-03-31 00:24:44,390 ADAM: Layer 3 -> dw_min:9.9370e-01  dw_max:1.0079e+00 lr:1.0000e-02
2023-03-31 00:24:44,448 			Learning rate: weights:   1.000e-02    
2023-03-31 00:24:44,448 			Last test performance: 99.34%
2023-03-31 00:24:44,448 ----------------
2023-03-31 00:24:55,706   32  =>  6    		Training 486 pattern with 100.00% 	Forward time: 	10.95 sec
2023-03-31 00:24:55,706 			Loss:    7.124e-04    			Backward time: 	 0.30 sec 
2023-03-31 00:24:55,707 ADAM: Layer 0 -> dw_min:9.9622e-01  dw_max:1.0047e+00 lr:1.0000e-02
2023-03-31 00:24:55,707 ADAM: Layer 1 -> dw_min:9.8773e-01  dw_max:1.0128e+00 lr:1.0000e-02
2023-03-31 00:24:55,707 ADAM: Layer 2 -> dw_min:9.8777e-01  dw_max:1.0124e+00 lr:1.0000e-02
2023-03-31 00:24:55,707 ADAM: Layer 3 -> dw_min:9.9433e-01  dw_max:1.0071e+00 lr:1.0000e-02
2023-03-31 00:24:55,777 			Learning rate: weights:   1.000e-02    
2023-03-31 00:24:55,778 			Last test performance: 99.34%
2023-03-31 00:24:55,778 ----------------
2023-03-31 00:25:07,043   32  =>  7    		Training 486 pattern with 99.79% 	Forward time: 	10.95 sec
2023-03-31 00:25:07,043 			Loss:    4.575e-03    			Backward time: 	 0.30 sec 
2023-03-31 00:25:07,044 ADAM: Layer 0 -> dw_min:9.9655e-01  dw_max:1.0049e+00 lr:1.0000e-02
2023-03-31 00:25:07,044 ADAM: Layer 1 -> dw_min:9.8559e-01  dw_max:1.0116e+00 lr:1.0000e-02
2023-03-31 00:25:07,044 ADAM: Layer 2 -> dw_min:9.8505e-01  dw_max:1.0162e+00 lr:1.0000e-02
2023-03-31 00:25:07,044 ADAM: Layer 3 -> dw_min:9.9492e-01  dw_max:1.0070e+00 lr:1.0000e-02
2023-03-31 00:25:07,062 			Learning rate: weights:   1.000e-02    
2023-03-31 00:25:07,062 			Last test performance: 99.34%
2023-03-31 00:25:07,062 ----------------
2023-03-31 00:25:18,320   32  =>  8    		Training 486 pattern with 99.38% 	Forward time: 	10.95 sec
2023-03-31 00:25:18,320 			Loss:    1.049e-02    			Backward time: 	 0.30 sec 
2023-03-31 00:25:18,321 ADAM: Layer 0 -> dw_min:9.9471e-01  dw_max:1.0045e+00 lr:1.0000e-02
2023-03-31 00:25:18,321 ADAM: Layer 1 -> dw_min:9.8700e-01  dw_max:1.0115e+00 lr:1.0000e-02
2023-03-31 00:25:18,321 ADAM: Layer 2 -> dw_min:9.8567e-01  dw_max:1.0165e+00 lr:1.0000e-02
2023-03-31 00:25:18,321 ADAM: Layer 3 -> dw_min:9.9073e-01  dw_max:1.0063e+00 lr:1.0000e-02
2023-03-31 00:25:18,357 			Learning rate: weights:   1.000e-02    
2023-03-31 00:25:18,357 			Last test performance: 99.34%
2023-03-31 00:25:18,357 ----------------
2023-03-31 00:25:29,621   32  =>  9    		Training 486 pattern with 99.38% 	Forward time: 	10.95 sec
2023-03-31 00:25:29,621 			Loss:    2.836e-02    			Backward time: 	 0.30 sec 
2023-03-31 00:25:29,621 ADAM: Layer 0 -> dw_min:9.9486e-01  dw_max:1.0037e+00 lr:1.0000e-02
2023-03-31 00:25:29,622 ADAM: Layer 1 -> dw_min:9.8806e-01  dw_max:1.0122e+00 lr:1.0000e-02
2023-03-31 00:25:29,622 ADAM: Layer 2 -> dw_min:9.8484e-01  dw_max:1.0148e+00 lr:1.0000e-02
2023-03-31 00:25:29,622 ADAM: Layer 3 -> dw_min:9.9165e-01  dw_max:1.0067e+00 lr:1.0000e-02
2023-03-31 00:25:29,700 			Learning rate: weights:   1.000e-02    
2023-03-31 00:25:29,701 			Last test performance: 99.34%
2023-03-31 00:25:29,701 ----------------
2023-03-31 00:25:40,959   32  =>  10   		Training 486 pattern with 99.79% 	Forward time: 	10.95 sec
2023-03-31 00:25:40,959 			Loss:    1.435e-02    			Backward time: 	 0.30 sec 
2023-03-31 00:25:40,959 ADAM: Layer 0 -> dw_min:9.9547e-01  dw_max:1.0032e+00 lr:1.0000e-02
2023-03-31 00:25:40,959 ADAM: Layer 1 -> dw_min:9.8925e-01  dw_max:1.0110e+00 lr:1.0000e-02
2023-03-31 00:25:40,960 ADAM: Layer 2 -> dw_min:9.8635e-01  dw_max:1.0134e+00 lr:1.0000e-02
2023-03-31 00:25:40,960 ADAM: Layer 3 -> dw_min:9.9248e-01  dw_max:1.0060e+00 lr:1.0000e-02
2023-03-31 00:25:41,064 			Learning rate: weights:   1.000e-02    
2023-03-31 00:25:41,065 			Last test performance: 99.34%
2023-03-31 00:25:41,065 ----------------
2023-03-31 00:25:52,324   32  =>  11   		Training 486 pattern with 99.79% 	Forward time: 	10.95 sec
2023-03-31 00:25:52,325 			Loss:    3.897e-03    			Backward time: 	 0.30 sec 
2023-03-31 00:25:52,325 ADAM: Layer 0 -> dw_min:9.9280e-01  dw_max:1.0049e+00 lr:1.0000e-02
2023-03-31 00:25:52,325 ADAM: Layer 1 -> dw_min:9.8741e-01  dw_max:1.0149e+00 lr:1.0000e-02
2023-03-31 00:25:52,325 ADAM: Layer 2 -> dw_min:9.8443e-01  dw_max:1.0133e+00 lr:1.0000e-02
2023-03-31 00:25:52,325 ADAM: Layer 3 -> dw_min:9.9338e-01  dw_max:1.0090e+00 lr:1.0000e-02
2023-03-31 00:25:52,365 			Learning rate: weights:   1.000e-02    
2023-03-31 00:25:52,365 			Last test performance: 99.34%
2023-03-31 00:25:52,365 ----------------
2023-03-31 00:26:03,625   32  =>  12   		Training 486 pattern with 99.79% 	Forward time: 	10.95 sec
2023-03-31 00:26:03,626 			Loss:    6.006e-03    			Backward time: 	 0.30 sec 
2023-03-31 00:26:03,626 ADAM: Layer 0 -> dw_min:9.9341e-01  dw_max:1.0043e+00 lr:1.0000e-02
2023-03-31 00:26:03,626 ADAM: Layer 1 -> dw_min:9.8867e-01  dw_max:1.0115e+00 lr:1.0000e-02
2023-03-31 00:26:03,626 ADAM: Layer 2 -> dw_min:9.8598e-01  dw_max:1.0154e+00 lr:1.0000e-02
2023-03-31 00:26:03,626 ADAM: Layer 3 -> dw_min:9.9230e-01  dw_max:1.0081e+00 lr:1.0000e-02
2023-03-31 00:26:03,686 			Learning rate: weights:   1.000e-02    
2023-03-31 00:26:03,686 			Last test performance: 99.34%
2023-03-31 00:26:03,686 ----------------
2023-03-31 00:26:14,946   32  =>  13   		Training 486 pattern with 99.79% 	Forward time: 	10.95 sec
2023-03-31 00:26:14,946 			Loss:    5.561e-03    			Backward time: 	 0.30 sec 
2023-03-31 00:26:14,946 ADAM: Layer 0 -> dw_min:9.9418e-01  dw_max:1.0045e+00 lr:1.0000e-02
2023-03-31 00:26:14,946 ADAM: Layer 1 -> dw_min:9.8538e-01  dw_max:1.0150e+00 lr:1.0000e-02
2023-03-31 00:26:14,947 ADAM: Layer 2 -> dw_min:9.8492e-01  dw_max:1.0153e+00 lr:1.0000e-02
2023-03-31 00:26:14,947 ADAM: Layer 3 -> dw_min:9.9306e-01  dw_max:1.0073e+00 lr:1.0000e-02
2023-03-31 00:26:14,988 			Learning rate: weights:   1.000e-02    
2023-03-31 00:26:14,988 			Last test performance: 99.34%
2023-03-31 00:26:14,988 ----------------
2023-03-31 00:26:26,246   32  =>  14   		Training 486 pattern with 99.17% 	Forward time: 	10.95 sec
2023-03-31 00:26:26,246 			Loss:    1.025e-02    			Backward time: 	 0.30 sec 
2023-03-31 00:26:26,246 ADAM: Layer 0 -> dw_min:9.9359e-01  dw_max:1.0047e+00 lr:1.0000e-02
2023-03-31 00:26:26,246 ADAM: Layer 1 -> dw_min:9.8549e-01  dw_max:1.0141e+00 lr:1.0000e-02
2023-03-31 00:26:26,247 ADAM: Layer 2 -> dw_min:9.8511e-01  dw_max:1.0153e+00 lr:1.0000e-02
2023-03-31 00:26:26,247 ADAM: Layer 3 -> dw_min:9.9018e-01  dw_max:1.0066e+00 lr:1.0000e-02
2023-03-31 00:26:26,306 			Learning rate: weights:   1.000e-02    
2023-03-31 00:26:26,306 			Last test performance: 99.34%
2023-03-31 00:26:26,306 ----------------
2023-03-31 00:26:37,565   32  =>  15   		Training 486 pattern with 99.58% 	Forward time: 	10.95 sec
2023-03-31 00:26:37,565 			Loss:    1.094e-02    			Backward time: 	 0.30 sec 
2023-03-31 00:26:37,565 ADAM: Layer 0 -> dw_min:9.9249e-01  dw_max:1.0046e+00 lr:1.0000e-02
2023-03-31 00:26:37,565 ADAM: Layer 1 -> dw_min:9.8694e-01  dw_max:1.0127e+00 lr:1.0000e-02
2023-03-31 00:26:37,566 ADAM: Layer 2 -> dw_min:9.8659e-01  dw_max:1.0152e+00 lr:1.0000e-02
2023-03-31 00:26:37,566 ADAM: Layer 3 -> dw_min:9.9115e-01  dw_max:1.0059e+00 lr:1.0000e-02
2023-03-31 00:26:37,585 			Learning rate: weights:   1.000e-02    
2023-03-31 00:26:37,585 			Last test performance: 99.34%
2023-03-31 00:26:37,585 ----------------
2023-03-31 00:26:48,846   32  =>  16   		Training 486 pattern with 99.79% 	Forward time: 	10.95 sec
2023-03-31 00:26:48,846 			Loss:    3.387e-03    			Backward time: 	 0.30 sec 
2023-03-31 00:26:48,846 ADAM: Layer 0 -> dw_min:9.9165e-01  dw_max:1.0040e+00 lr:1.0000e-02
2023-03-31 00:26:48,846 ADAM: Layer 1 -> dw_min:9.8819e-01  dw_max:1.0123e+00 lr:1.0000e-02
2023-03-31 00:26:48,847 ADAM: Layer 2 -> dw_min:9.8474e-01  dw_max:1.0137e+00 lr:1.0000e-02
2023-03-31 00:26:48,847 ADAM: Layer 3 -> dw_min:9.9200e-01  dw_max:1.0061e+00 lr:1.0000e-02
2023-03-31 00:26:49,034 			Learning rate: weights:   1.000e-02    
2023-03-31 00:26:49,034 			Last test performance: 99.34%
2023-03-31 00:26:49,034 ----------------
2023-03-31 00:27:00,295   32  =>  17   		Training 486 pattern with 99.79% 	Forward time: 	10.95 sec
2023-03-31 00:27:00,295 			Loss:    6.719e-03    			Backward time: 	 0.30 sec 
2023-03-31 00:27:00,296 ADAM: Layer 0 -> dw_min:9.9076e-01  dw_max:1.0037e+00 lr:1.0000e-02
2023-03-31 00:27:00,296 ADAM: Layer 1 -> dw_min:9.8902e-01  dw_max:1.0117e+00 lr:1.0000e-02
2023-03-31 00:27:00,296 ADAM: Layer 2 -> dw_min:9.8510e-01  dw_max:1.0146e+00 lr:1.0000e-02
2023-03-31 00:27:00,296 ADAM: Layer 3 -> dw_min:9.9279e-01  dw_max:1.0055e+00 lr:1.0000e-02
2023-03-31 00:27:00,314 			Learning rate: weights:   1.000e-02    
2023-03-31 00:27:00,314 			Last test performance: 99.34%
2023-03-31 00:27:00,314 ----------------
2023-03-31 00:27:11,572   32  =>  18   		Training 486 pattern with 100.00% 	Forward time: 	10.95 sec
2023-03-31 00:27:11,572 			Loss:    1.237e-03    			Backward time: 	 0.30 sec 
2023-03-31 00:27:11,573 ADAM: Layer 0 -> dw_min:9.9136e-01  dw_max:1.0034e+00 lr:1.0000e-02
2023-03-31 00:27:11,573 ADAM: Layer 1 -> dw_min:9.8961e-01  dw_max:1.0106e+00 lr:1.0000e-02
2023-03-31 00:27:11,573 ADAM: Layer 2 -> dw_min:9.8657e-01  dw_max:1.0132e+00 lr:1.0000e-02
2023-03-31 00:27:11,573 ADAM: Layer 3 -> dw_min:9.9351e-01  dw_max:1.0049e+00 lr:1.0000e-02
2023-03-31 00:27:11,631 			Learning rate: weights:   1.000e-02    
2023-03-31 00:27:11,631 			Last test performance: 99.34%
2023-03-31 00:27:11,631 ----------------
2023-03-31 00:27:22,892   32  =>  19   		Training 486 pattern with 99.79% 	Forward time: 	10.95 sec
2023-03-31 00:27:22,892 			Loss:    4.682e-03    			Backward time: 	 0.30 sec 
2023-03-31 00:27:22,892 ADAM: Layer 0 -> dw_min:9.9238e-01  dw_max:1.0033e+00 lr:1.0000e-02
2023-03-31 00:27:22,892 ADAM: Layer 1 -> dw_min:9.9055e-01  dw_max:1.0095e+00 lr:1.0000e-02
2023-03-31 00:27:22,893 ADAM: Layer 2 -> dw_min:9.8691e-01  dw_max:1.0142e+00 lr:1.0000e-02
2023-03-31 00:27:22,893 ADAM: Layer 3 -> dw_min:9.9390e-01  dw_max:1.0084e+00 lr:1.0000e-02
2023-03-31 00:27:22,953 			Learning rate: weights:   1.000e-02    
2023-03-31 00:27:22,953 			Last test performance: 99.34%
2023-03-31 00:27:22,953 ----------------
2023-03-31 00:27:34,212   32  =>  20   		Training 486 pattern with 99.79% 	Forward time: 	10.95 sec
2023-03-31 00:27:34,212 			Loss:    9.179e-03    			Backward time: 	 0.30 sec 
2023-03-31 00:27:34,213 ADAM: Layer 0 -> dw_min:9.9338e-01  dw_max:1.0035e+00 lr:1.0000e-02
2023-03-31 00:27:34,213 ADAM: Layer 1 -> dw_min:9.8718e-01  dw_max:1.0130e+00 lr:1.0000e-02
2023-03-31 00:27:34,213 ADAM: Layer 2 -> dw_min:9.8502e-01  dw_max:1.0148e+00 lr:1.0000e-02
2023-03-31 00:27:34,213 ADAM: Layer 3 -> dw_min:9.9454e-01  dw_max:1.0090e+00 lr:1.0000e-02
2023-03-31 00:27:34,272 			Learning rate: weights:   1.000e-02    
2023-03-31 00:27:34,272 			Last test performance: 99.34%
2023-03-31 00:27:34,272 ----------------
2023-03-31 00:27:45,534   32  =>  21   		Training 486 pattern with 99.38% 	Forward time: 	10.95 sec
2023-03-31 00:27:45,534 			Loss:    6.048e-03    			Backward time: 	 0.30 sec 
2023-03-31 00:27:45,534 ADAM: Layer 0 -> dw_min:9.9431e-01  dw_max:1.0042e+00 lr:1.0000e-02
2023-03-31 00:27:45,534 ADAM: Layer 1 -> dw_min:9.8692e-01  dw_max:1.0117e+00 lr:1.0000e-02
2023-03-31 00:27:45,534 ADAM: Layer 2 -> dw_min:9.8651e-01  dw_max:1.0134e+00 lr:1.0000e-02
2023-03-31 00:27:45,534 ADAM: Layer 3 -> dw_min:9.9508e-01  dw_max:1.0081e+00 lr:1.0000e-02
2023-03-31 00:27:45,601 			Learning rate: weights:   1.000e-02    
2023-03-31 00:27:45,601 			Last test performance: 99.34%
2023-03-31 00:27:45,601 ----------------
2023-03-31 00:27:56,861   32  =>  22   		Training 486 pattern with 99.58% 	Forward time: 	10.95 sec
2023-03-31 00:27:56,861 			Loss:    1.065e-02    			Backward time: 	 0.30 sec 
2023-03-31 00:27:56,861 ADAM: Layer 0 -> dw_min:9.9529e-01  dw_max:1.0035e+00 lr:1.0000e-02
2023-03-31 00:27:56,862 ADAM: Layer 1 -> dw_min:9.8518e-01  dw_max:1.0109e+00 lr:1.0000e-02
2023-03-31 00:27:56,862 ADAM: Layer 2 -> dw_min:9.8542e-01  dw_max:1.0145e+00 lr:1.0000e-02
2023-03-31 00:27:56,862 ADAM: Layer 3 -> dw_min:9.9557e-01  dw_max:1.0073e+00 lr:1.0000e-02
2023-03-31 00:27:56,919 			Learning rate: weights:   1.000e-02    
2023-03-31 00:27:56,919 			Last test performance: 99.34%
2023-03-31 00:27:56,919 ----------------
2023-03-31 00:28:08,178   32  =>  23   		Training 486 pattern with 99.38% 	Forward time: 	10.95 sec
2023-03-31 00:28:08,178 			Loss:    1.154e-02    			Backward time: 	 0.30 sec 
2023-03-31 00:28:08,178 ADAM: Layer 0 -> dw_min:9.9551e-01  dw_max:1.0034e+00 lr:1.0000e-02
2023-03-31 00:28:08,178 ADAM: Layer 1 -> dw_min:9.8513e-01  dw_max:1.0113e+00 lr:1.0000e-02
2023-03-31 00:28:08,178 ADAM: Layer 2 -> dw_min:9.8032e-01  dw_max:1.0155e+00 lr:1.0000e-02
2023-03-31 00:28:08,179 ADAM: Layer 3 -> dw_min:9.9323e-01  dw_max:1.0089e+00 lr:1.0000e-02
2023-03-31 00:28:08,279 			Learning rate: weights:   1.000e-02    
2023-03-31 00:28:08,279 			Last test performance: 99.34%
2023-03-31 00:28:08,279 ----------------
2023-03-31 00:28:19,537   32  =>  24   		Training 486 pattern with 99.79% 	Forward time: 	10.95 sec
2023-03-31 00:28:19,538 			Loss:    5.322e-03    			Backward time: 	 0.30 sec 
2023-03-31 00:28:19,538 ADAM: Layer 0 -> dw_min:9.9509e-01  dw_max:1.0037e+00 lr:1.0000e-02
2023-03-31 00:28:19,538 ADAM: Layer 1 -> dw_min:9.8662e-01  dw_max:1.0117e+00 lr:1.0000e-02
2023-03-31 00:28:19,538 ADAM: Layer 2 -> dw_min:9.8229e-01  dw_max:1.0139e+00 lr:1.0000e-02
2023-03-31 00:28:19,538 ADAM: Layer 3 -> dw_min:9.9394e-01  dw_max:1.0079e+00 lr:1.0000e-02
2023-03-31 00:28:19,597 			Learning rate: weights:   1.000e-02    
2023-03-31 00:28:19,597 			Last test performance: 99.34%
2023-03-31 00:28:19,597 ----------------
2023-03-31 00:28:30,856   32  =>  25   		Training 486 pattern with 99.79% 	Forward time: 	10.95 sec
2023-03-31 00:28:30,856 			Loss:    3.016e-03    			Backward time: 	 0.30 sec 
2023-03-31 00:28:30,857 ADAM: Layer 0 -> dw_min:9.9518e-01  dw_max:1.0032e+00 lr:1.0000e-02
2023-03-31 00:28:30,857 ADAM: Layer 1 -> dw_min:9.8727e-01  dw_max:1.0105e+00 lr:1.0000e-02
2023-03-31 00:28:30,857 ADAM: Layer 2 -> dw_min:9.8361e-01  dw_max:1.0136e+00 lr:1.0000e-02
2023-03-31 00:28:30,857 ADAM: Layer 3 -> dw_min:9.9454e-01  dw_max:1.0071e+00 lr:1.0000e-02
2023-03-31 00:28:30,916 			Learning rate: weights:   1.000e-02    
2023-03-31 00:28:30,916 			Last test performance: 99.34%
2023-03-31 00:28:30,916 ----------------
2023-03-31 00:28:42,177   32  =>  26   		Training 486 pattern with 99.58% 	Forward time: 	10.95 sec
2023-03-31 00:28:42,177 			Loss:    9.031e-03    			Backward time: 	 0.30 sec 
2023-03-31 00:28:42,177 ADAM: Layer 0 -> dw_min:9.9563e-01  dw_max:1.0028e+00 lr:1.0000e-02
2023-03-31 00:28:42,177 ADAM: Layer 1 -> dw_min:9.8651e-01  dw_max:1.0097e+00 lr:1.0000e-02
2023-03-31 00:28:42,177 ADAM: Layer 2 -> dw_min:9.8521e-01  dw_max:1.0123e+00 lr:1.0000e-02
2023-03-31 00:28:42,177 ADAM: Layer 3 -> dw_min:9.9508e-01  dw_max:1.0070e+00 lr:1.0000e-02
2023-03-31 00:28:42,236 			Learning rate: weights:   1.000e-02    
2023-03-31 00:28:42,236 			Last test performance: 99.34%
2023-03-31 00:28:42,236 ----------------
2023-03-31 00:28:53,494   32  =>  27   		Training 486 pattern with 100.00% 	Forward time: 	10.95 sec
2023-03-31 00:28:53,494 			Loss:    6.277e-04    			Backward time: 	 0.30 sec 
2023-03-31 00:28:53,494 ADAM: Layer 0 -> dw_min:9.9618e-01  dw_max:1.0024e+00 lr:1.0000e-02
2023-03-31 00:28:53,494 ADAM: Layer 1 -> dw_min:9.8785e-01  dw_max:1.0088e+00 lr:1.0000e-02
2023-03-31 00:28:53,495 ADAM: Layer 2 -> dw_min:9.8668e-01  dw_max:1.0110e+00 lr:1.0000e-02
2023-03-31 00:28:53,495 ADAM: Layer 3 -> dw_min:9.9557e-01  dw_max:1.0063e+00 lr:1.0000e-02
2023-03-31 00:28:53,519 			Learning rate: weights:   1.000e-02    
2023-03-31 00:28:53,519 			Last test performance: 99.34%
2023-03-31 00:28:53,519 ----------------
2023-03-31 00:29:04,787   32  =>  28   		Training 486 pattern with 99.79% 	Forward time: 	10.96 sec
2023-03-31 00:29:04,787 			Loss:    1.056e-02    			Backward time: 	 0.30 sec 
2023-03-31 00:29:04,787 ADAM: Layer 0 -> dw_min:9.9592e-01  dw_max:1.0024e+00 lr:1.0000e-02
2023-03-31 00:29:04,787 ADAM: Layer 1 -> dw_min:9.8907e-01  dw_max:1.0079e+00 lr:1.0000e-02
2023-03-31 00:29:04,788 ADAM: Layer 2 -> dw_min:9.8801e-01  dw_max:1.0099e+00 lr:1.0000e-02
2023-03-31 00:29:04,788 ADAM: Layer 3 -> dw_min:9.9601e-01  dw_max:1.0056e+00 lr:1.0000e-02
2023-03-31 00:29:04,846 			Learning rate: weights:   1.000e-02    
2023-03-31 00:29:04,846 			Last test performance: 99.34%
2023-03-31 00:29:04,846 ----------------
2023-03-31 00:29:16,119   32  =>  29   		Training 486 pattern with 99.79% 	Forward time: 	10.96 sec
2023-03-31 00:29:16,119 			Loss:    3.105e-03    			Backward time: 	 0.31 sec 
2023-03-31 00:29:16,119 ADAM: Layer 0 -> dw_min:9.9633e-01  dw_max:1.0028e+00 lr:1.0000e-02
2023-03-31 00:29:16,119 ADAM: Layer 1 -> dw_min:9.9013e-01  dw_max:1.0077e+00 lr:1.0000e-02
2023-03-31 00:29:16,119 ADAM: Layer 2 -> dw_min:9.8488e-01  dw_max:1.0090e+00 lr:1.0000e-02
2023-03-31 00:29:16,119 ADAM: Layer 3 -> dw_min:9.9574e-01  dw_max:1.0050e+00 lr:1.0000e-02
2023-03-31 00:29:16,178 			Learning rate: weights:   1.000e-02    
2023-03-31 00:29:16,178 			Last test performance: 99.34%
2023-03-31 00:29:16,178 ----------------
2023-03-31 00:29:27,442   32  =>  30   		Training 486 pattern with 99.79% 	Forward time: 	10.95 sec
2023-03-31 00:29:27,442 			Loss:    3.243e-03    			Backward time: 	 0.31 sec 
2023-03-31 00:29:27,442 ADAM: Layer 0 -> dw_min:9.9556e-01  dw_max:1.0032e+00 lr:1.0000e-02
2023-03-31 00:29:27,442 ADAM: Layer 1 -> dw_min:9.8858e-01  dw_max:1.0094e+00 lr:1.0000e-02
2023-03-31 00:29:27,442 ADAM: Layer 2 -> dw_min:9.8598e-01  dw_max:1.0139e+00 lr:1.0000e-02
2023-03-31 00:29:27,443 ADAM: Layer 3 -> dw_min:9.9549e-01  dw_max:1.0045e+00 lr:1.0000e-02
2023-03-31 00:29:27,501 			Learning rate: weights:   1.000e-02    
2023-03-31 00:29:27,501 			Last test performance: 99.34%
2023-03-31 00:29:27,501 ----------------
2023-03-31 00:29:38,760   32  =>  31   		Training 486 pattern with 99.79% 	Forward time: 	10.95 sec
2023-03-31 00:29:38,761 			Loss:    6.044e-03    			Backward time: 	 0.30 sec 
2023-03-31 00:29:38,761 ADAM: Layer 0 -> dw_min:9.9548e-01  dw_max:1.0039e+00 lr:1.0000e-02
2023-03-31 00:29:38,761 ADAM: Layer 1 -> dw_min:9.8973e-01  dw_max:1.0123e+00 lr:1.0000e-02
2023-03-31 00:29:38,761 ADAM: Layer 2 -> dw_min:9.8287e-01  dw_max:1.0145e+00 lr:1.0000e-02
2023-03-31 00:29:38,761 ADAM: Layer 3 -> dw_min:9.9496e-01  dw_max:1.0103e+00 lr:1.0000e-02
2023-03-31 00:29:38,820 			Learning rate: weights:   1.000e-02    
2023-03-31 00:29:38,820 			Last test performance: 99.34%
2023-03-31 00:29:38,820 ----------------
2023-03-31 00:29:50,081   32  =>  32   		Training 486 pattern with 99.79% 	Forward time: 	10.95 sec
2023-03-31 00:29:50,081 			Loss:    2.752e-03    			Backward time: 	 0.30 sec 
2023-03-31 00:29:50,081 ADAM: Layer 0 -> dw_min:9.9252e-01  dw_max:1.0034e+00 lr:1.0000e-02
2023-03-31 00:29:50,081 ADAM: Layer 1 -> dw_min:9.8577e-01  dw_max:1.0111e+00 lr:1.0000e-02
2023-03-31 00:29:50,081 ADAM: Layer 2 -> dw_min:9.8449e-01  dw_max:1.0132e+00 lr:1.0000e-02
2023-03-31 00:29:50,081 ADAM: Layer 3 -> dw_min:9.9546e-01  dw_max:1.0095e+00 lr:1.0000e-02
2023-03-31 00:29:50,140 			Learning rate: weights:   1.000e-02    
2023-03-31 00:29:50,140 			Last test performance: 99.34%
2023-03-31 00:29:50,140 ----------------
2023-03-31 00:30:01,399   32  =>  33   		Training 486 pattern with 100.00% 	Forward time: 	10.95 sec
2023-03-31 00:30:01,399 			Loss:    4.387e-04    			Backward time: 	 0.30 sec 
2023-03-31 00:30:01,399 ADAM: Layer 0 -> dw_min:9.9324e-01  dw_max:1.0031e+00 lr:1.0000e-02
2023-03-31 00:30:01,399 ADAM: Layer 1 -> dw_min:9.8719e-01  dw_max:1.0100e+00 lr:1.0000e-02
2023-03-31 00:30:01,400 ADAM: Layer 2 -> dw_min:9.8603e-01  dw_max:1.0118e+00 lr:1.0000e-02
2023-03-31 00:30:01,400 ADAM: Layer 3 -> dw_min:9.9591e-01  dw_max:1.0086e+00 lr:1.0000e-02
2023-03-31 00:30:01,442 			Learning rate: weights:   1.000e-02    
2023-03-31 00:30:01,442 			Last test performance: 99.34%
2023-03-31 00:30:01,442 ----------------
2023-03-31 00:30:12,701   32  =>  34   		Training 486 pattern with 99.79% 	Forward time: 	10.95 sec
2023-03-31 00:30:12,701 			Loss:    3.741e-03    			Backward time: 	 0.30 sec 
2023-03-31 00:30:12,702 ADAM: Layer 0 -> dw_min:9.9392e-01  dw_max:1.0028e+00 lr:1.0000e-02
2023-03-31 00:30:12,702 ADAM: Layer 1 -> dw_min:9.8846e-01  dw_max:1.0090e+00 lr:1.0000e-02
2023-03-31 00:30:12,702 ADAM: Layer 2 -> dw_min:9.8742e-01  dw_max:1.0128e+00 lr:1.0000e-02
2023-03-31 00:30:12,702 ADAM: Layer 3 -> dw_min:9.9425e-01  dw_max:1.0077e+00 lr:1.0000e-02
2023-03-31 00:30:12,761 			Learning rate: weights:   1.000e-02    
2023-03-31 00:30:12,761 			Last test performance: 99.34%
2023-03-31 00:30:12,761 ----------------
2023-03-31 00:30:24,019   32  =>  35   		Training 486 pattern with 99.79% 	Forward time: 	10.95 sec
2023-03-31 00:30:24,019 			Loss:    6.974e-03    			Backward time: 	 0.30 sec 
2023-03-31 00:30:24,019 ADAM: Layer 0 -> dw_min:9.9280e-01  dw_max:1.0034e+00 lr:1.0000e-02
2023-03-31 00:30:24,019 ADAM: Layer 1 -> dw_min:9.8261e-01  dw_max:1.0155e+00 lr:1.0000e-02
2023-03-31 00:30:24,019 ADAM: Layer 2 -> dw_min:9.8467e-01  dw_max:1.0155e+00 lr:1.0000e-02
2023-03-31 00:30:24,019 ADAM: Layer 3 -> dw_min:9.8967e-01  dw_max:1.0089e+00 lr:1.0000e-02
2023-03-31 00:30:24,081 			Learning rate: weights:   1.000e-02    
2023-03-31 00:30:24,081 			Last test performance: 99.34%
2023-03-31 00:30:24,081 ----------------
2023-03-31 00:30:35,340   32  =>  36   		Training 486 pattern with 99.79% 	Forward time: 	10.95 sec
2023-03-31 00:30:35,341 			Loss:    3.726e-03    			Backward time: 	 0.30 sec 
2023-03-31 00:30:35,341 ADAM: Layer 0 -> dw_min:9.9353e-01  dw_max:1.0030e+00 lr:1.0000e-02
2023-03-31 00:30:35,341 ADAM: Layer 1 -> dw_min:9.8441e-01  dw_max:1.0140e+00 lr:1.0000e-02
2023-03-31 00:30:35,341 ADAM: Layer 2 -> dw_min:9.8619e-01  dw_max:1.0140e+00 lr:1.0000e-02
2023-03-31 00:30:35,341 ADAM: Layer 3 -> dw_min:9.9069e-01  dw_max:1.0080e+00 lr:1.0000e-02
2023-03-31 00:30:35,400 			Learning rate: weights:   1.000e-02    
2023-03-31 00:30:35,400 			Last test performance: 99.34%
2023-03-31 00:30:35,400 ----------------
2023-03-31 00:30:46,662   32  =>  37   		Training 486 pattern with 100.00% 	Forward time: 	10.95 sec
2023-03-31 00:30:46,662 			Loss:    3.131e-03    			Backward time: 	 0.30 sec 
2023-03-31 00:30:46,662 ADAM: Layer 0 -> dw_min:9.9260e-01  dw_max:1.0035e+00 lr:1.0000e-02
2023-03-31 00:30:46,663 ADAM: Layer 1 -> dw_min:9.8646e-01  dw_max:1.0124e+00 lr:1.0000e-02
2023-03-31 00:30:46,663 ADAM: Layer 2 -> dw_min:9.8527e-01  dw_max:1.0126e+00 lr:1.0000e-02
2023-03-31 00:30:46,663 ADAM: Layer 3 -> dw_min:9.9163e-01  dw_max:1.0075e+00 lr:1.0000e-02
2023-03-31 00:30:46,727 			Learning rate: weights:   1.000e-02    
2023-03-31 00:30:46,727 			Last test performance: 99.34%
2023-03-31 00:30:46,727 ----------------
2023-03-31 00:30:57,986   32  =>  38   		Training 486 pattern with 99.79% 	Forward time: 	10.95 sec
2023-03-31 00:30:57,986 			Loss:    4.734e-03    			Backward time: 	 0.30 sec 
2023-03-31 00:30:57,986 ADAM: Layer 0 -> dw_min:9.9308e-01  dw_max:1.0033e+00 lr:1.0000e-02
2023-03-31 00:30:57,986 ADAM: Layer 1 -> dw_min:9.8766e-01  dw_max:1.0116e+00 lr:1.0000e-02
2023-03-31 00:30:57,987 ADAM: Layer 2 -> dw_min:9.8745e-01  dw_max:1.0115e+00 lr:1.0000e-02
2023-03-31 00:30:57,987 ADAM: Layer 3 -> dw_min:9.9247e-01  dw_max:1.0067e+00 lr:1.0000e-02
2023-03-31 00:30:58,066 			Learning rate: weights:   1.000e-02    
2023-03-31 00:30:58,066 			Last test performance: 99.34%
2023-03-31 00:30:58,066 ----------------
2023-03-31 00:31:09,324   32  =>  39   		Training 486 pattern with 99.79% 	Forward time: 	10.95 sec
2023-03-31 00:31:09,324 			Loss:    3.717e-03    			Backward time: 	 0.30 sec 
2023-03-31 00:31:09,325 ADAM: Layer 0 -> dw_min:9.9310e-01  dw_max:1.0033e+00 lr:1.0000e-02
2023-03-31 00:31:09,325 ADAM: Layer 1 -> dw_min:9.8799e-01  dw_max:1.0102e+00 lr:1.0000e-02
2023-03-31 00:31:09,325 ADAM: Layer 2 -> dw_min:9.8657e-01  dw_max:1.0103e+00 lr:1.0000e-02
2023-03-31 00:31:09,325 ADAM: Layer 3 -> dw_min:9.9323e-01  dw_max:1.0061e+00 lr:1.0000e-02
2023-03-31 00:31:09,386 			Learning rate: weights:   1.000e-02    
2023-03-31 00:31:09,386 			Last test performance: 99.34%
2023-03-31 00:31:09,386 ----------------
2023-03-31 00:31:20,645   32  =>  40   		Training 486 pattern with 100.00% 	Forward time: 	10.95 sec
2023-03-31 00:31:20,645 			Loss:    2.852e-04    			Backward time: 	 0.30 sec 
2023-03-31 00:31:20,645 ADAM: Layer 0 -> dw_min:9.9376e-01  dw_max:1.0029e+00 lr:1.0000e-02
2023-03-31 00:31:20,645 ADAM: Layer 1 -> dw_min:9.8915e-01  dw_max:1.0092e+00 lr:1.0000e-02
2023-03-31 00:31:20,645 ADAM: Layer 2 -> dw_min:9.8791e-01  dw_max:1.0093e+00 lr:1.0000e-02
2023-03-31 00:31:20,646 ADAM: Layer 3 -> dw_min:9.9391e-01  dw_max:1.0055e+00 lr:1.0000e-02
2023-03-31 00:31:20,664 			Learning rate: weights:   1.000e-02    
2023-03-31 00:31:20,664 			Last test performance: 99.34%
2023-03-31 00:31:20,664 ----------------
2023-03-31 00:31:31,929   32  =>  41   		Training 486 pattern with 99.79% 	Forward time: 	10.95 sec
2023-03-31 00:31:31,929 			Loss:    3.137e-03    			Backward time: 	 0.30 sec 
2023-03-31 00:31:31,929 ADAM: Layer 0 -> dw_min:9.9430e-01  dw_max:1.0031e+00 lr:1.0000e-02
2023-03-31 00:31:31,930 ADAM: Layer 1 -> dw_min:9.9023e-01  dw_max:1.0086e+00 lr:1.0000e-02
2023-03-31 00:31:31,930 ADAM: Layer 2 -> dw_min:9.8761e-01  dw_max:1.0084e+00 lr:1.0000e-02
2023-03-31 00:31:31,930 ADAM: Layer 3 -> dw_min:9.9451e-01  dw_max:1.0049e+00 lr:1.0000e-02
2023-03-31 00:31:32,157 			Learning rate: weights:   1.000e-02    
2023-03-31 00:31:32,157 			Last test performance: 99.34%
2023-03-31 00:31:32,157 ----------------
2023-03-31 00:31:43,418   32  =>  42   		Training 486 pattern with 99.79% 	Forward time: 	10.95 sec
2023-03-31 00:31:43,418 			Loss:    4.690e-03    			Backward time: 	 0.30 sec 
2023-03-31 00:31:43,418 ADAM: Layer 0 -> dw_min:9.9385e-01  dw_max:1.0049e+00 lr:1.0000e-02
2023-03-31 00:31:43,418 ADAM: Layer 1 -> dw_min:9.8546e-01  dw_max:1.0110e+00 lr:1.0000e-02
2023-03-31 00:31:43,419 ADAM: Layer 2 -> dw_min:9.8505e-01  dw_max:1.0138e+00 lr:1.0000e-02
2023-03-31 00:31:43,419 ADAM: Layer 3 -> dw_min:9.9506e-01  dw_max:1.0053e+00 lr:1.0000e-02
2023-03-31 00:31:43,486 			Learning rate: weights:   1.000e-02    
2023-03-31 00:31:43,486 			Last test performance: 99.34%
2023-03-31 00:31:43,486 ----------------
2023-03-31 00:31:54,747   32  =>  43   		Training 486 pattern with 99.38% 	Forward time: 	10.95 sec
2023-03-31 00:31:54,747 			Loss:    2.269e-02    			Backward time: 	 0.30 sec 
2023-03-31 00:31:54,748 ADAM: Layer 0 -> dw_min:9.9461e-01  dw_max:1.0041e+00 lr:1.0000e-02
2023-03-31 00:31:54,748 ADAM: Layer 1 -> dw_min:9.8692e-01  dw_max:1.0113e+00 lr:1.0000e-02
2023-03-31 00:31:54,748 ADAM: Layer 2 -> dw_min:9.8136e-01  dw_max:1.0148e+00 lr:1.0000e-02
2023-03-31 00:31:54,748 ADAM: Layer 3 -> dw_min:9.9555e-01  dw_max:1.0048e+00 lr:1.0000e-02
2023-03-31 00:31:54,844 			Learning rate: weights:   1.000e-02    
2023-03-31 00:31:54,844 			Last test performance: 99.34%
2023-03-31 00:31:54,844 ----------------
2023-03-31 00:32:06,105   32  =>  44   		Training 486 pattern with 99.38% 	Forward time: 	10.95 sec
2023-03-31 00:32:06,105 			Loss:    9.554e-03    			Backward time: 	 0.30 sec 
2023-03-31 00:32:06,105 ADAM: Layer 0 -> dw_min:9.9425e-01  dw_max:1.0042e+00 lr:1.0000e-02
2023-03-31 00:32:06,105 ADAM: Layer 1 -> dw_min:9.8773e-01  dw_max:1.0117e+00 lr:1.0000e-02
2023-03-31 00:32:06,105 ADAM: Layer 2 -> dw_min:9.8319e-01  dw_max:1.0148e+00 lr:1.0000e-02
2023-03-31 00:32:06,106 ADAM: Layer 3 -> dw_min:9.9329e-01  dw_max:1.0050e+00 lr:1.0000e-02
2023-03-31 00:32:06,235 			Learning rate: weights:   1.000e-02    
2023-03-31 00:32:06,235 			Last test performance: 99.34%
2023-03-31 00:32:06,235 ----------------
2023-03-31 00:32:17,496   32  =>  45   		Training 486 pattern with 100.00% 	Forward time: 	10.95 sec
2023-03-31 00:32:17,496 			Loss:    1.232e-03    			Backward time: 	 0.30 sec 
2023-03-31 00:32:17,496 ADAM: Layer 0 -> dw_min:9.9477e-01  dw_max:1.0039e+00 lr:1.0000e-02
2023-03-31 00:32:17,496 ADAM: Layer 1 -> dw_min:9.8896e-01  dw_max:1.0108e+00 lr:1.0000e-02
2023-03-31 00:32:17,496 ADAM: Layer 2 -> dw_min:9.8485e-01  dw_max:1.0134e+00 lr:1.0000e-02
2023-03-31 00:32:17,496 ADAM: Layer 3 -> dw_min:9.9396e-01  dw_max:1.0045e+00 lr:1.0000e-02
2023-03-31 00:32:17,529 			Learning rate: weights:   1.000e-02    
2023-03-31 00:32:17,529 			Last test performance: 99.34%
2023-03-31 00:32:17,529 ----------------
2023-03-31 00:32:28,789   32  =>  46   		Training 486 pattern with 99.79% 	Forward time: 	10.95 sec
2023-03-31 00:32:28,789 			Loss:    5.077e-03    			Backward time: 	 0.30 sec 
2023-03-31 00:32:28,789 ADAM: Layer 0 -> dw_min:9.9545e-01  dw_max:1.0035e+00 lr:1.0000e-02
2023-03-31 00:32:28,789 ADAM: Layer 1 -> dw_min:9.8760e-01  dw_max:1.0100e+00 lr:1.0000e-02
2023-03-31 00:32:28,789 ADAM: Layer 2 -> dw_min:9.8442e-01  dw_max:1.0120e+00 lr:1.0000e-02
2023-03-31 00:32:28,789 ADAM: Layer 3 -> dw_min:9.9400e-01  dw_max:1.0095e+00 lr:1.0000e-02
2023-03-31 00:32:28,949 			Learning rate: weights:   1.000e-02    
2023-03-31 00:32:28,949 			Last test performance: 99.34%
2023-03-31 00:32:28,949 ----------------
2023-03-31 00:32:40,209   32  =>  47   		Training 486 pattern with 99.79% 	Forward time: 	10.95 sec
2023-03-31 00:32:40,209 			Loss:    2.045e-03    			Backward time: 	 0.30 sec 
2023-03-31 00:32:40,210 ADAM: Layer 0 -> dw_min:9.9531e-01  dw_max:1.0034e+00 lr:1.0000e-02
2023-03-31 00:32:40,210 ADAM: Layer 1 -> dw_min:9.8883e-01  dw_max:1.0089e+00 lr:1.0000e-02
2023-03-31 00:32:40,210 ADAM: Layer 2 -> dw_min:9.8597e-01  dw_max:1.0123e+00 lr:1.0000e-02
2023-03-31 00:32:40,210 ADAM: Layer 3 -> dw_min:9.9459e-01  dw_max:1.0085e+00 lr:1.0000e-02
2023-03-31 00:32:40,228 			Learning rate: weights:   1.000e-02    
2023-03-31 00:32:40,228 			Last test performance: 99.34%
2023-03-31 00:32:40,228 ----------------
2023-03-31 00:32:51,487   32  =>  48   		Training 486 pattern with 99.58% 	Forward time: 	10.95 sec
2023-03-31 00:32:51,487 			Loss:    1.368e-02    			Backward time: 	 0.30 sec 
2023-03-31 00:32:51,487 ADAM: Layer 0 -> dw_min:9.9398e-01  dw_max:1.0071e+00 lr:1.0000e-02
2023-03-31 00:32:51,487 ADAM: Layer 1 -> dw_min:9.8507e-01  dw_max:1.0130e+00 lr:1.0000e-02
2023-03-31 00:32:51,487 ADAM: Layer 2 -> dw_min:9.8290e-01  dw_max:1.0140e+00 lr:1.0000e-02
2023-03-31 00:32:51,487 ADAM: Layer 3 -> dw_min:9.9264e-01  dw_max:1.0092e+00 lr:1.0000e-02
2023-03-31 00:32:51,708 			Learning rate: weights:   1.000e-02    
2023-03-31 00:32:51,708 			Last test performance: 99.34%
2023-03-31 00:32:51,708 ----------------
2023-03-31 00:33:02,969   32  =>  49   		Training 486 pattern with 100.00% 	Forward time: 	10.95 sec
2023-03-31 00:33:02,970 			Loss:    1.436e-03    			Backward time: 	 0.30 sec 
2023-03-31 00:33:02,970 ADAM: Layer 0 -> dw_min:9.9432e-01  dw_max:1.0063e+00 lr:1.0000e-02
2023-03-31 00:33:02,970 ADAM: Layer 1 -> dw_min:9.8660e-01  dw_max:1.0117e+00 lr:1.0000e-02
2023-03-31 00:33:02,970 ADAM: Layer 2 -> dw_min:9.8460e-01  dw_max:1.0126e+00 lr:1.0000e-02
2023-03-31 00:33:02,970 ADAM: Layer 3 -> dw_min:9.9338e-01  dw_max:1.0083e+00 lr:1.0000e-02
2023-03-31 00:33:03,046 			Learning rate: weights:   1.000e-02    
2023-03-31 00:33:03,046 			Last test performance: 99.34%
2023-03-31 00:33:03,046 ----------------
2023-03-31 00:33:14,306   32  =>  50   		Training 486 pattern with 99.79% 	Forward time: 	10.95 sec
2023-03-31 00:33:14,306 			Loss:    6.930e-03    			Backward time: 	 0.30 sec 
2023-03-31 00:33:14,306 ADAM: Layer 0 -> dw_min:9.9516e-01  dw_max:1.0059e+00 lr:1.0000e-02
2023-03-31 00:33:14,307 ADAM: Layer 1 -> dw_min:9.8430e-01  dw_max:1.0123e+00 lr:1.0000e-02
2023-03-31 00:33:14,307 ADAM: Layer 2 -> dw_min:9.8453e-01  dw_max:1.0154e+00 lr:1.0000e-02
2023-03-31 00:33:14,307 ADAM: Layer 3 -> dw_min:9.9362e-01  dw_max:1.0075e+00 lr:1.0000e-02
2023-03-31 00:33:14,416 			Learning rate: weights:   1.000e-02    
2023-03-31 00:33:14,416 			Last test performance: 99.34%
2023-03-31 00:33:14,416 ----------------
2023-03-31 00:33:25,681   32  =>  51   		Training 486 pattern with 99.38% 	Forward time: 	10.96 sec
2023-03-31 00:33:25,681 			Loss:    1.403e-02    			Backward time: 	 0.30 sec 
2023-03-31 00:33:25,682 ADAM: Layer 0 -> dw_min:9.9534e-01  dw_max:1.0057e+00 lr:1.0000e-02
2023-03-31 00:33:25,682 ADAM: Layer 1 -> dw_min:9.8586e-01  dw_max:1.0111e+00 lr:1.0000e-02
2023-03-31 00:33:25,682 ADAM: Layer 2 -> dw_min:9.8510e-01  dw_max:1.0148e+00 lr:1.0000e-02
2023-03-31 00:33:25,682 ADAM: Layer 3 -> dw_min:9.9260e-01  dw_max:1.0086e+00 lr:1.0000e-02
2023-03-31 00:33:25,849 			Learning rate: weights:   1.000e-02    
2023-03-31 00:33:25,849 			Last test performance: 99.34%
2023-03-31 00:33:25,849 ----------------
2023-03-31 00:33:37,111   32  =>  52   		Training 486 pattern with 99.58% 	Forward time: 	10.95 sec
2023-03-31 00:33:37,111 			Loss:    4.617e-03    			Backward time: 	 0.30 sec 
2023-03-31 00:33:37,111 ADAM: Layer 0 -> dw_min:9.9577e-01  dw_max:1.0060e+00 lr:1.0000e-02
2023-03-31 00:33:37,111 ADAM: Layer 1 -> dw_min:9.8726e-01  dw_max:1.0128e+00 lr:1.0000e-02
2023-03-31 00:33:37,111 ADAM: Layer 2 -> dw_min:9.8450e-01  dw_max:1.0149e+00 lr:1.0000e-02
2023-03-31 00:33:37,111 ADAM: Layer 3 -> dw_min:9.9342e-01  dw_max:1.0077e+00 lr:1.0000e-02
2023-03-31 00:33:37,277 			Learning rate: weights:   1.000e-02    
2023-03-31 00:33:37,277 			Last test performance: 99.34%
2023-03-31 00:33:37,277 ----------------
2023-03-31 00:33:48,535   32  =>  53   		Training 486 pattern with 99.79% 	Forward time: 	10.95 sec
2023-03-31 00:33:48,535 			Loss:    4.569e-03    			Backward time: 	 0.30 sec 
2023-03-31 00:33:48,536 ADAM: Layer 0 -> dw_min:9.9628e-01  dw_max:1.0050e+00 lr:1.0000e-02
2023-03-31 00:33:48,536 ADAM: Layer 1 -> dw_min:9.8451e-01  dw_max:1.0129e+00 lr:1.0000e-02
2023-03-31 00:33:48,536 ADAM: Layer 2 -> dw_min:9.8604e-01  dw_max:1.0134e+00 lr:1.0000e-02
2023-03-31 00:33:48,536 ADAM: Layer 3 -> dw_min:9.9407e-01  dw_max:1.0104e+00 lr:1.0000e-02
2023-03-31 00:33:48,614 			Learning rate: weights:   1.000e-02    
2023-03-31 00:33:48,614 			Last test performance: 99.34%
2023-03-31 00:33:48,614 ----------------
2023-03-31 00:33:59,876   32  =>  54   		Training 486 pattern with 99.38% 	Forward time: 	10.95 sec
2023-03-31 00:33:59,876 			Loss:    1.533e-02    			Backward time: 	 0.30 sec 
2023-03-31 00:33:59,876 ADAM: Layer 0 -> dw_min:9.9600e-01  dw_max:1.0050e+00 lr:1.0000e-02
2023-03-31 00:33:59,876 ADAM: Layer 1 -> dw_min:9.8621e-01  dw_max:1.0129e+00 lr:1.0000e-02
2023-03-31 00:33:59,876 ADAM: Layer 2 -> dw_min:9.8477e-01  dw_max:1.0146e+00 lr:1.0000e-02
2023-03-31 00:33:59,877 ADAM: Layer 3 -> dw_min:9.9036e-01  dw_max:1.0094e+00 lr:1.0000e-02
2023-03-31 00:33:59,999 			Learning rate: weights:   1.000e-02    
2023-03-31 00:33:59,999 			Last test performance: 99.34%
2023-03-31 00:33:59,999 ----------------
2023-03-31 00:34:11,261   32  =>  55   		Training 486 pattern with 99.38% 	Forward time: 	10.95 sec
2023-03-31 00:34:11,261 			Loss:    2.029e-02    			Backward time: 	 0.30 sec 
2023-03-31 00:34:11,261 ADAM: Layer 0 -> dw_min:9.9466e-01  dw_max:1.0050e+00 lr:1.0000e-02
2023-03-31 00:34:11,261 ADAM: Layer 1 -> dw_min:9.8508e-01  dw_max:1.0155e+00 lr:1.0000e-02
2023-03-31 00:34:11,261 ADAM: Layer 2 -> dw_min:9.8438e-01  dw_max:1.0162e+00 lr:1.0000e-02
2023-03-31 00:34:11,261 ADAM: Layer 3 -> dw_min:9.9132e-01  dw_max:1.0129e+00 lr:1.0000e-02
2023-03-31 00:34:11,535 			Learning rate: weights:   1.000e-02    
2023-03-31 00:34:11,535 			Last test performance: 99.34%
2023-03-31 00:34:11,535 ----------------
2023-03-31 00:34:22,793   32  =>  56   		Training 486 pattern with 99.79% 	Forward time: 	10.95 sec
2023-03-31 00:34:22,793 			Loss:    9.630e-03    			Backward time: 	 0.30 sec 
2023-03-31 00:34:22,794 ADAM: Layer 0 -> dw_min:9.9422e-01  dw_max:1.0047e+00 lr:1.0000e-02
2023-03-31 00:34:22,794 ADAM: Layer 1 -> dw_min:9.8654e-01  dw_max:1.0138e+00 lr:1.0000e-02
2023-03-31 00:34:22,794 ADAM: Layer 2 -> dw_min:9.8551e-01  dw_max:1.0145e+00 lr:1.0000e-02
2023-03-31 00:34:22,794 ADAM: Layer 3 -> dw_min:9.9219e-01  dw_max:1.0116e+00 lr:1.0000e-02
2023-03-31 00:34:22,929 			Learning rate: weights:   1.000e-02    
2023-03-31 00:34:22,929 			Last test performance: 99.34%
2023-03-31 00:34:22,929 ----------------
2023-03-31 00:34:34,188   32  =>  57   		Training 486 pattern with 99.79% 	Forward time: 	10.95 sec
2023-03-31 00:34:34,189 			Loss:    4.912e-03    			Backward time: 	 0.30 sec 
2023-03-31 00:34:34,189 ADAM: Layer 0 -> dw_min:9.9421e-01  dw_max:1.0045e+00 lr:1.0000e-02
2023-03-31 00:34:34,189 ADAM: Layer 1 -> dw_min:9.8789e-01  dw_max:1.0124e+00 lr:1.0000e-02
2023-03-31 00:34:34,189 ADAM: Layer 2 -> dw_min:9.8604e-01  dw_max:1.0140e+00 lr:1.0000e-02
2023-03-31 00:34:34,189 ADAM: Layer 3 -> dw_min:9.9296e-01  dw_max:1.0102e+00 lr:1.0000e-02
2023-03-31 00:34:34,239 			Learning rate: weights:   1.000e-02    
2023-03-31 00:34:34,239 			Last test performance: 99.34%
2023-03-31 00:34:34,239 ----------------
2023-03-31 00:34:45,503   32  =>  58   		Training 486 pattern with 100.00% 	Forward time: 	10.95 sec
2023-03-31 00:34:45,503 			Loss:    1.855e-03    			Backward time: 	 0.30 sec 
2023-03-31 00:34:45,503 ADAM: Layer 0 -> dw_min:9.9457e-01  dw_max:1.0041e+00 lr:1.0000e-02
2023-03-31 00:34:45,503 ADAM: Layer 1 -> dw_min:9.8895e-01  dw_max:1.0125e+00 lr:1.0000e-02
2023-03-31 00:34:45,503 ADAM: Layer 2 -> dw_min:9.8480e-01  dw_max:1.0126e+00 lr:1.0000e-02
2023-03-31 00:34:45,503 ADAM: Layer 3 -> dw_min:9.9366e-01  dw_max:1.0092e+00 lr:1.0000e-02
2023-03-31 00:34:45,630 			Learning rate: weights:   1.000e-02    
2023-03-31 00:34:45,630 			Last test performance: 99.34%
2023-03-31 00:34:45,630 ----------------
2023-03-31 00:34:56,894   32  =>  59   		Training 486 pattern with 100.00% 	Forward time: 	10.95 sec
2023-03-31 00:34:56,894 			Loss:    2.255e-03    			Backward time: 	 0.30 sec 
2023-03-31 00:34:56,894 ADAM: Layer 0 -> dw_min:9.9507e-01  dw_max:1.0037e+00 lr:1.0000e-02
2023-03-31 00:34:56,894 ADAM: Layer 1 -> dw_min:9.9010e-01  dw_max:1.0112e+00 lr:1.0000e-02
2023-03-31 00:34:56,894 ADAM: Layer 2 -> dw_min:9.8631e-01  dw_max:1.0114e+00 lr:1.0000e-02
2023-03-31 00:34:56,895 ADAM: Layer 3 -> dw_min:9.9427e-01  dw_max:1.0083e+00 lr:1.0000e-02
2023-03-31 00:34:56,963 			Learning rate: weights:   1.000e-02    
2023-03-31 00:34:56,963 			Last test performance: 99.34%
2023-03-31 00:34:56,963 ----------------
2023-03-31 00:35:08,223   32  =>  60   		Training 486 pattern with 100.00% 	Forward time: 	10.95 sec
2023-03-31 00:35:08,223 			Loss:    3.489e-03    			Backward time: 	 0.30 sec 
2023-03-31 00:35:08,224 ADAM: Layer 0 -> dw_min:9.9531e-01  dw_max:1.0039e+00 lr:1.0000e-02
2023-03-31 00:35:08,224 ADAM: Layer 1 -> dw_min:9.8828e-01  dw_max:1.0100e+00 lr:1.0000e-02
2023-03-31 00:35:08,224 ADAM: Layer 2 -> dw_min:9.8488e-01  dw_max:1.0163e+00 lr:1.0000e-02
2023-03-31 00:35:08,224 ADAM: Layer 3 -> dw_min:9.9484e-01  dw_max:1.0086e+00 lr:1.0000e-02
2023-03-31 00:35:08,385 			Learning rate: weights:   1.000e-02    
2023-03-31 00:35:08,385 			Last test performance: 99.34%
2023-03-31 00:35:08,385 ----------------
2023-03-31 00:35:19,645   32  =>  61   		Training 486 pattern with 99.79% 	Forward time: 	10.95 sec
2023-03-31 00:35:19,645 			Loss:    1.865e-02    			Backward time: 	 0.30 sec 
2023-03-31 00:35:19,645 ADAM: Layer 0 -> dw_min:9.9597e-01  dw_max:1.0036e+00 lr:1.0000e-02
2023-03-31 00:35:19,645 ADAM: Layer 1 -> dw_min:9.8947e-01  dw_max:1.0090e+00 lr:1.0000e-02
2023-03-31 00:35:19,645 ADAM: Layer 2 -> dw_min:9.8638e-01  dw_max:1.0147e+00 lr:1.0000e-02
2023-03-31 00:35:19,646 ADAM: Layer 3 -> dw_min:9.9535e-01  dw_max:1.0078e+00 lr:1.0000e-02
2023-03-31 00:35:19,723 			Learning rate: weights:   1.000e-02    
2023-03-31 00:35:19,723 			Last test performance: 99.34%
2023-03-31 00:35:19,723 ----------------
2023-03-31 00:35:30,988   32  =>  62   		Training 486 pattern with 100.00% 	Forward time: 	10.95 sec
2023-03-31 00:35:30,988 			Loss:    1.827e-03    			Backward time: 	 0.30 sec 
2023-03-31 00:35:30,988 ADAM: Layer 0 -> dw_min:9.9602e-01  dw_max:1.0033e+00 lr:1.0000e-02
2023-03-31 00:35:30,989 ADAM: Layer 1 -> dw_min:9.9008e-01  dw_max:1.0082e+00 lr:1.0000e-02
2023-03-31 00:35:30,989 ADAM: Layer 2 -> dw_min:9.8774e-01  dw_max:1.0133e+00 lr:1.0000e-02
2023-03-31 00:35:30,989 ADAM: Layer 3 -> dw_min:9.9581e-01  dw_max:1.0070e+00 lr:1.0000e-02
2023-03-31 00:35:31,216 			Learning rate: weights:   1.000e-02    
2023-03-31 00:35:31,216 			Last test performance: 99.34%
2023-03-31 00:35:31,216 ----------------
2023-03-31 00:35:42,477   32  =>  63   		Training 486 pattern with 99.38% 	Forward time: 	10.95 sec
2023-03-31 00:35:42,478 			Loss:    7.814e-03    			Backward time: 	 0.30 sec 
2023-03-31 00:35:42,478 ADAM: Layer 0 -> dw_min:9.9106e-01  dw_max:1.0059e+00 lr:1.0000e-02
2023-03-31 00:35:42,478 ADAM: Layer 1 -> dw_min:9.8695e-01  dw_max:1.0125e+00 lr:1.0000e-02
2023-03-31 00:35:42,478 ADAM: Layer 2 -> dw_min:9.8489e-01  dw_max:1.0142e+00 lr:1.0000e-02
2023-03-31 00:35:42,478 ADAM: Layer 3 -> dw_min:9.9349e-01  dw_max:1.0111e+00 lr:1.0000e-02
2023-03-31 00:35:42,613 			Learning rate: weights:   1.000e-02    
2023-03-31 00:35:42,613 			Last test performance: 99.34%
2023-03-31 00:35:42,613 ----------------
2023-03-31 00:35:53,872   32  =>  64   		Training 486 pattern with 100.00% 	Forward time: 	10.95 sec
2023-03-31 00:35:53,872 			Loss:    3.560e-03    			Backward time: 	 0.30 sec 
2023-03-31 00:35:53,872 ADAM: Layer 0 -> dw_min:9.9200e-01  dw_max:1.0053e+00 lr:1.0000e-02
2023-03-31 00:35:53,873 ADAM: Layer 1 -> dw_min:9.8820e-01  dw_max:1.0116e+00 lr:1.0000e-02
2023-03-31 00:35:53,873 ADAM: Layer 2 -> dw_min:9.8613e-01  dw_max:1.0130e+00 lr:1.0000e-02
2023-03-31 00:35:53,873 ADAM: Layer 3 -> dw_min:9.9416e-01  dw_max:1.0100e+00 lr:1.0000e-02
2023-03-31 00:35:53,967 			Learning rate: weights:   1.000e-02    
2023-03-31 00:35:53,967 			Last test performance: 99.34%
2023-03-31 00:35:53,967 ----------------
2023-03-31 00:36:05,229   32  =>  65   		Training 486 pattern with 99.79% 	Forward time: 	10.95 sec
2023-03-31 00:36:05,229 			Loss:    6.406e-03    			Backward time: 	 0.30 sec 
2023-03-31 00:36:05,229 ADAM: Layer 0 -> dw_min:9.9311e-01  dw_max:1.0052e+00 lr:1.0000e-02
2023-03-31 00:36:05,230 ADAM: Layer 1 -> dw_min:9.8939e-01  dw_max:1.0104e+00 lr:1.0000e-02
2023-03-31 00:36:05,230 ADAM: Layer 2 -> dw_min:9.8461e-01  dw_max:1.0123e+00 lr:1.0000e-02
2023-03-31 00:36:05,230 ADAM: Layer 3 -> dw_min:9.9474e-01  dw_max:1.0090e+00 lr:1.0000e-02
2023-03-31 00:36:05,294 			Learning rate: weights:   1.000e-02    
2023-03-31 00:36:05,294 			Last test performance: 99.34%
2023-03-31 00:36:05,294 ----------------
2023-03-31 00:36:16,552   32  =>  66   		Training 486 pattern with 100.00% 	Forward time: 	10.95 sec
2023-03-31 00:36:16,552 			Loss:    3.098e-03    			Backward time: 	 0.30 sec 
2023-03-31 00:36:16,552 ADAM: Layer 0 -> dw_min:9.9461e-01  dw_max:1.0049e+00 lr:1.0000e-02
2023-03-31 00:36:16,552 ADAM: Layer 1 -> dw_min:9.8966e-01  dw_max:1.0102e+00 lr:1.0000e-02
2023-03-31 00:36:16,552 ADAM: Layer 2 -> dw_min:9.8616e-01  dw_max:1.0110e+00 lr:1.0000e-02
2023-03-31 00:36:16,552 ADAM: Layer 3 -> dw_min:9.9527e-01  dw_max:1.0082e+00 lr:1.0000e-02
2023-03-31 00:36:16,572 			Learning rate: weights:   1.000e-02    
2023-03-31 00:36:16,572 			Last test performance: 99.34%
2023-03-31 00:36:16,572 ----------------
2023-03-31 00:36:27,832   32  =>  67   		Training 486 pattern with 99.79% 	Forward time: 	10.95 sec
2023-03-31 00:36:27,832 			Loss:    2.299e-03    			Backward time: 	 0.30 sec 
2023-03-31 00:36:27,832 ADAM: Layer 0 -> dw_min:9.9530e-01  dw_max:1.0046e+00 lr:1.0000e-02
2023-03-31 00:36:27,832 ADAM: Layer 1 -> dw_min:9.9087e-01  dw_max:1.0092e+00 lr:1.0000e-02
2023-03-31 00:36:27,832 ADAM: Layer 2 -> dw_min:9.8754e-01  dw_max:1.0122e+00 lr:1.0000e-02
2023-03-31 00:36:27,832 ADAM: Layer 3 -> dw_min:9.9524e-01  dw_max:1.0074e+00 lr:1.0000e-02
2023-03-31 00:36:27,978 			Learning rate: weights:   1.000e-02    
2023-03-31 00:36:27,978 			Last test performance: 99.34%
2023-03-31 00:36:27,978 ----------------
2023-03-31 00:36:39,237   32  =>  68   		Training 486 pattern with 100.00% 	Forward time: 	10.95 sec
2023-03-31 00:36:39,237 			Loss:    3.008e-03    			Backward time: 	 0.30 sec 
2023-03-31 00:36:39,238 ADAM: Layer 0 -> dw_min:9.9574e-01  dw_max:1.0041e+00 lr:1.0000e-02
2023-03-31 00:36:39,238 ADAM: Layer 1 -> dw_min:9.8900e-01  dw_max:1.0094e+00 lr:1.0000e-02
2023-03-31 00:36:39,238 ADAM: Layer 2 -> dw_min:9.8576e-01  dw_max:1.0126e+00 lr:1.0000e-02
2023-03-31 00:36:39,238 ADAM: Layer 3 -> dw_min:9.9573e-01  dw_max:1.0085e+00 lr:1.0000e-02
2023-03-31 00:36:39,340 			Learning rate: weights:   1.000e-02    
2023-03-31 00:36:39,340 			Last test performance: 99.34%
2023-03-31 00:36:39,340 ----------------
2023-03-31 00:36:50,599   32  =>  69   		Training 486 pattern with 99.17% 	Forward time: 	10.95 sec
2023-03-31 00:36:50,599 			Loss:    1.368e-02    			Backward time: 	 0.30 sec 
2023-03-31 00:36:50,599 ADAM: Layer 0 -> dw_min:9.9455e-01  dw_max:1.0050e+00 lr:1.0000e-02
2023-03-31 00:36:50,599 ADAM: Layer 1 -> dw_min:9.8941e-01  dw_max:1.0134e+00 lr:1.0000e-02
2023-03-31 00:36:50,600 ADAM: Layer 2 -> dw_min:9.8525e-01  dw_max:1.0124e+00 lr:1.0000e-02
2023-03-31 00:36:50,600 ADAM: Layer 3 -> dw_min:9.9312e-01  dw_max:1.0082e+00 lr:1.0000e-02
2023-03-31 00:36:50,747 			Learning rate: weights:   1.000e-02    
2023-03-31 00:36:50,747 			Last test performance: 99.34%
2023-03-31 00:36:50,747 ----------------
2023-03-31 00:37:02,009   32  =>  70   		Training 486 pattern with 99.79% 	Forward time: 	10.95 sec
2023-03-31 00:37:02,009 			Loss:    3.109e-03    			Backward time: 	 0.30 sec 
2023-03-31 00:37:02,009 ADAM: Layer 0 -> dw_min:9.9550e-01  dw_max:1.0043e+00 lr:1.0000e-02
2023-03-31 00:37:02,009 ADAM: Layer 1 -> dw_min:9.8790e-01  dw_max:1.0121e+00 lr:1.0000e-02
2023-03-31 00:37:02,009 ADAM: Layer 2 -> dw_min:9.8672e-01  dw_max:1.0112e+00 lr:1.0000e-02
2023-03-31 00:37:02,009 ADAM: Layer 3 -> dw_min:9.9380e-01  dw_max:1.0080e+00 lr:1.0000e-02
2023-03-31 00:37:02,068 			Learning rate: weights:   1.000e-02    
2023-03-31 00:37:02,068 			Last test performance: 99.34%
2023-03-31 00:37:02,068 ----------------
2023-03-31 00:37:13,326   32  =>  71   		Training 486 pattern with 100.00% 	Forward time: 	10.95 sec
2023-03-31 00:37:13,326 			Loss:    1.099e-03    			Backward time: 	 0.30 sec 
2023-03-31 00:37:13,327 ADAM: Layer 0 -> dw_min:9.9595e-01  dw_max:1.0040e+00 lr:1.0000e-02
2023-03-31 00:37:13,327 ADAM: Layer 1 -> dw_min:9.8910e-01  dw_max:1.0109e+00 lr:1.0000e-02
2023-03-31 00:37:13,327 ADAM: Layer 2 -> dw_min:9.8802e-01  dw_max:1.0101e+00 lr:1.0000e-02
2023-03-31 00:37:13,327 ADAM: Layer 3 -> dw_min:9.9441e-01  dw_max:1.0071e+00 lr:1.0000e-02
2023-03-31 00:37:13,415 			Learning rate: weights:   1.000e-02    
2023-03-31 00:37:13,415 			Last test performance: 99.34%
2023-03-31 00:37:13,415 ----------------
2023-03-31 00:37:24,678   32  =>  72   		Training 486 pattern with 100.00% 	Forward time: 	10.95 sec
2023-03-31 00:37:24,678 			Loss:    1.567e-03    			Backward time: 	 0.30 sec 
2023-03-31 00:37:24,679 ADAM: Layer 0 -> dw_min:9.9617e-01  dw_max:1.0037e+00 lr:1.0000e-02
2023-03-31 00:37:24,679 ADAM: Layer 1 -> dw_min:9.9003e-01  dw_max:1.0098e+00 lr:1.0000e-02
2023-03-31 00:37:24,679 ADAM: Layer 2 -> dw_min:9.8921e-01  dw_max:1.0141e+00 lr:1.0000e-02
2023-03-31 00:37:24,679 ADAM: Layer 3 -> dw_min:9.9497e-01  dw_max:1.0064e+00 lr:1.0000e-02
2023-03-31 00:37:24,882 			Learning rate: weights:   1.000e-02    
2023-03-31 00:37:24,883 			Last test performance: 99.34%
2023-03-31 00:37:24,883 ----------------
2023-03-31 00:37:36,140   32  =>  73   		Training 486 pattern with 100.00% 	Forward time: 	10.95 sec
2023-03-31 00:37:36,140 			Loss:    1.196e-03    			Backward time: 	 0.30 sec 
2023-03-31 00:37:36,141 ADAM: Layer 0 -> dw_min:9.9652e-01  dw_max:1.0033e+00 lr:1.0000e-02
2023-03-31 00:37:36,141 ADAM: Layer 1 -> dw_min:9.9103e-01  dw_max:1.0088e+00 lr:1.0000e-02
2023-03-31 00:37:36,141 ADAM: Layer 2 -> dw_min:9.9029e-01  dw_max:1.0127e+00 lr:1.0000e-02
2023-03-31 00:37:36,141 ADAM: Layer 3 -> dw_min:9.9547e-01  dw_max:1.0057e+00 lr:1.0000e-02
2023-03-31 00:37:36,265 			Learning rate: weights:   1.000e-02    
2023-03-31 00:37:36,265 			Last test performance: 99.34%
2023-03-31 00:37:36,265 ----------------
2023-03-31 00:37:47,524   32  =>  74   		Training 486 pattern with 99.79% 	Forward time: 	10.95 sec
2023-03-31 00:37:47,524 			Loss:    6.279e-03    			Backward time: 	 0.30 sec 
2023-03-31 00:37:47,525 ADAM: Layer 0 -> dw_min:9.9454e-01  dw_max:1.0038e+00 lr:1.0000e-02
2023-03-31 00:37:47,525 ADAM: Layer 1 -> dw_min:9.8884e-01  dw_max:1.0120e+00 lr:1.0000e-02
2023-03-31 00:37:47,525 ADAM: Layer 2 -> dw_min:9.8422e-01  dw_max:1.0130e+00 lr:1.0000e-02
2023-03-31 00:37:47,525 ADAM: Layer 3 -> dw_min:9.9524e-01  dw_max:1.0085e+00 lr:1.0000e-02
2023-03-31 00:37:47,605 			Learning rate: weights:   1.000e-02    
2023-03-31 00:37:47,605 			Last test performance: 99.34%
2023-03-31 00:37:47,605 ----------------
2023-03-31 00:37:58,867   32  =>  75   		Training 486 pattern with 100.00% 	Forward time: 	10.95 sec
2023-03-31 00:37:58,867 			Loss:    2.951e-03    			Backward time: 	 0.30 sec 
2023-03-31 00:37:58,867 ADAM: Layer 0 -> dw_min:9.9591e-01  dw_max:1.0038e+00 lr:1.0000e-02
2023-03-31 00:37:58,867 ADAM: Layer 1 -> dw_min:9.8992e-01  dw_max:1.0112e+00 lr:1.0000e-02
2023-03-31 00:37:58,867 ADAM: Layer 2 -> dw_min:9.8574e-01  dw_max:1.0156e+00 lr:1.0000e-02
2023-03-31 00:37:58,867 ADAM: Layer 3 -> dw_min:9.9517e-01  dw_max:1.0078e+00 lr:1.0000e-02
2023-03-31 00:37:58,975 			Learning rate: weights:   1.000e-02    
2023-03-31 00:37:58,975 			Last test performance: 99.34%
2023-03-31 00:37:58,975 ----------------
2023-03-31 00:38:10,235   32  =>  76   		Training 486 pattern with 100.00% 	Forward time: 	10.95 sec
2023-03-31 00:38:10,235 			Loss:    2.411e-03    			Backward time: 	 0.30 sec 
2023-03-31 00:38:10,235 ADAM: Layer 0 -> dw_min:9.9617e-01  dw_max:1.0038e+00 lr:1.0000e-02
2023-03-31 00:38:10,236 ADAM: Layer 1 -> dw_min:9.8571e-01  dw_max:1.0139e+00 lr:1.0000e-02
2023-03-31 00:38:10,236 ADAM: Layer 2 -> dw_min:9.8477e-01  dw_max:1.0147e+00 lr:1.0000e-02
2023-03-31 00:38:10,236 ADAM: Layer 3 -> dw_min:9.9555e-01  dw_max:1.0070e+00 lr:1.0000e-02
2023-03-31 00:38:10,372 			Learning rate: weights:   1.000e-02    
2023-03-31 00:38:10,373 			Last test performance: 99.34%
2023-03-31 00:38:10,373 ----------------
2023-03-31 00:38:21,631   32  =>  77   		Training 486 pattern with 99.58% 	Forward time: 	10.95 sec
2023-03-31 00:38:21,631 			Loss:    1.040e-02    			Backward time: 	 0.30 sec 
2023-03-31 00:38:21,631 ADAM: Layer 0 -> dw_min:9.9550e-01  dw_max:1.0043e+00 lr:1.0000e-02
2023-03-31 00:38:21,631 ADAM: Layer 1 -> dw_min:9.8715e-01  dw_max:1.0125e+00 lr:1.0000e-02
2023-03-31 00:38:21,631 ADAM: Layer 2 -> dw_min:9.8466e-01  dw_max:1.0153e+00 lr:1.0000e-02
2023-03-31 00:38:21,632 ADAM: Layer 3 -> dw_min:9.9337e-01  dw_max:1.0063e+00 lr:1.0000e-02
2023-03-31 00:38:21,648 			Learning rate: weights:   1.000e-02    
2023-03-31 00:38:21,648 			Last test performance: 99.34%
2023-03-31 00:38:21,648 ----------------
2023-03-31 00:38:32,907   32  =>  78   		Training 486 pattern with 99.58% 	Forward time: 	10.95 sec
2023-03-31 00:38:32,907 			Loss:    6.311e-03    			Backward time: 	 0.30 sec 
2023-03-31 00:38:32,907 ADAM: Layer 0 -> dw_min:9.9457e-01  dw_max:1.0054e+00 lr:1.0000e-02
2023-03-31 00:38:32,907 ADAM: Layer 1 -> dw_min:9.8698e-01  dw_max:1.0112e+00 lr:1.0000e-02
2023-03-31 00:38:32,907 ADAM: Layer 2 -> dw_min:9.8619e-01  dw_max:1.0140e+00 lr:1.0000e-02
2023-03-31 00:38:32,907 ADAM: Layer 3 -> dw_min:9.9402e-01  dw_max:1.0057e+00 lr:1.0000e-02
2023-03-31 00:38:33,080 			Learning rate: weights:   1.000e-02    
2023-03-31 00:38:33,080 			Last test performance: 99.34%
2023-03-31 00:38:33,080 ----------------
2023-03-31 00:38:44,340   32  =>  79   		Training 486 pattern with 99.79% 	Forward time: 	10.95 sec
2023-03-31 00:38:44,340 			Loss:    7.473e-03    			Backward time: 	 0.30 sec 
2023-03-31 00:38:44,340 ADAM: Layer 0 -> dw_min:9.9491e-01  dw_max:1.0049e+00 lr:1.0000e-02
2023-03-31 00:38:44,340 ADAM: Layer 1 -> dw_min:9.8827e-01  dw_max:1.0125e+00 lr:1.0000e-02
2023-03-31 00:38:44,340 ADAM: Layer 2 -> dw_min:9.8756e-01  dw_max:1.0156e+00 lr:1.0000e-02
2023-03-31 00:38:44,340 ADAM: Layer 3 -> dw_min:9.9462e-01  dw_max:1.0052e+00 lr:1.0000e-02
2023-03-31 00:38:44,386 			Learning rate: weights:   1.000e-02    
2023-03-31 00:38:44,386 			Last test performance: 99.34%
2023-03-31 00:38:44,386 ----------------
2023-03-31 00:38:55,644   32  =>  80   		Training 486 pattern with 99.58% 	Forward time: 	10.95 sec
2023-03-31 00:38:55,644 			Loss:    6.167e-03    			Backward time: 	 0.30 sec 
2023-03-31 00:38:55,645 ADAM: Layer 0 -> dw_min:9.9548e-01  dw_max:1.0050e+00 lr:1.0000e-02
2023-03-31 00:38:55,645 ADAM: Layer 1 -> dw_min:9.9055e-01  dw_max:1.0134e+00 lr:1.0000e-02
2023-03-31 00:38:55,645 ADAM: Layer 2 -> dw_min:9.8224e-01  dw_max:1.0151e+00 lr:1.0000e-02
2023-03-31 00:38:55,645 ADAM: Layer 3 -> dw_min:9.9516e-01  dw_max:1.0059e+00 lr:1.0000e-02
2023-03-31 00:38:55,755 			Learning rate: weights:   1.000e-02    
2023-03-31 00:38:55,755 			Last test performance: 99.34%
2023-03-31 00:38:55,755 ----------------
2023-03-31 00:39:07,015   32  =>  81   		Training 486 pattern with 99.38% 	Forward time: 	10.95 sec
2023-03-31 00:39:07,015 			Loss:    7.396e-03    			Backward time: 	 0.30 sec 
2023-03-31 00:39:07,015 ADAM: Layer 0 -> dw_min:9.9491e-01  dw_max:1.0047e+00 lr:1.0000e-02
2023-03-31 00:39:07,016 ADAM: Layer 1 -> dw_min:9.8942e-01  dw_max:1.0120e+00 lr:1.0000e-02
2023-03-31 00:39:07,016 ADAM: Layer 2 -> dw_min:9.8405e-01  dw_max:1.0140e+00 lr:1.0000e-02
2023-03-31 00:39:07,016 ADAM: Layer 3 -> dw_min:9.9565e-01  dw_max:1.0053e+00 lr:1.0000e-02
2023-03-31 00:39:07,040 			Learning rate: weights:   1.000e-02    
2023-03-31 00:39:07,040 			Last test performance: 99.34%
2023-03-31 00:39:07,040 ----------------
2023-03-31 00:39:18,299   32  =>  82   		Training 486 pattern with 99.79% 	Forward time: 	10.95 sec
2023-03-31 00:39:18,299 			Loss:    4.253e-03    			Backward time: 	 0.30 sec 
2023-03-31 00:39:18,300 ADAM: Layer 0 -> dw_min:9.9496e-01  dw_max:1.0051e+00 lr:1.0000e-02
2023-03-31 00:39:18,300 ADAM: Layer 1 -> dw_min:9.9054e-01  dw_max:1.0114e+00 lr:1.0000e-02
2023-03-31 00:39:18,300 ADAM: Layer 2 -> dw_min:9.8562e-01  dw_max:1.0127e+00 lr:1.0000e-02
2023-03-31 00:39:18,300 ADAM: Layer 3 -> dw_min:9.9610e-01  dw_max:1.0048e+00 lr:1.0000e-02
2023-03-31 00:39:18,360 			Learning rate: weights:   1.000e-02    
2023-03-31 00:39:18,360 			Last test performance: 99.34%
2023-03-31 00:39:18,360 ----------------
2023-03-31 00:39:29,623   32  =>  83   		Training 486 pattern with 99.58% 	Forward time: 	10.95 sec
2023-03-31 00:39:29,623 			Loss:    2.285e-02    			Backward time: 	 0.30 sec 
2023-03-31 00:39:29,623 ADAM: Layer 0 -> dw_min:9.9493e-01  dw_max:1.0048e+00 lr:1.0000e-02
2023-03-31 00:39:29,624 ADAM: Layer 1 -> dw_min:9.8983e-01  dw_max:1.0099e+00 lr:1.0000e-02
2023-03-31 00:39:29,624 ADAM: Layer 2 -> dw_min:9.8707e-01  dw_max:1.0142e+00 lr:1.0000e-02
2023-03-31 00:39:29,624 ADAM: Layer 3 -> dw_min:9.9649e-01  dw_max:1.0050e+00 lr:1.0000e-02
2023-03-31 00:39:29,727 			Learning rate: weights:   1.000e-02    
2023-03-31 00:39:29,727 			Last test performance: 99.34%
2023-03-31 00:39:29,727 ----------------
2023-03-31 00:39:40,987   32  =>  84   		Training 486 pattern with 99.38% 	Forward time: 	10.95 sec
2023-03-31 00:39:40,988 			Loss:    9.032e-03    			Backward time: 	 0.30 sec 
2023-03-31 00:39:40,988 ADAM: Layer 0 -> dw_min:9.9540e-01  dw_max:1.0044e+00 lr:1.0000e-02
2023-03-31 00:39:40,988 ADAM: Layer 1 -> dw_min:9.8765e-01  dw_max:1.0117e+00 lr:1.0000e-02
2023-03-31 00:39:40,988 ADAM: Layer 2 -> dw_min:9.8722e-01  dw_max:1.0144e+00 lr:1.0000e-02
2023-03-31 00:39:40,988 ADAM: Layer 3 -> dw_min:9.9424e-01  dw_max:1.0047e+00 lr:1.0000e-02
2023-03-31 00:39:41,027 			Learning rate: weights:   1.000e-02    
2023-03-31 00:39:41,027 			Last test performance: 99.34%
2023-03-31 00:39:41,027 ----------------
2023-03-31 00:39:52,284   32  =>  85   		Training 486 pattern with 99.79% 	Forward time: 	10.95 sec
2023-03-31 00:39:52,285 			Loss:    9.395e-03    			Backward time: 	 0.30 sec 
2023-03-31 00:39:52,285 ADAM: Layer 0 -> dw_min:9.9527e-01  dw_max:1.0057e+00 lr:1.0000e-02
2023-03-31 00:39:52,285 ADAM: Layer 1 -> dw_min:9.8559e-01  dw_max:1.0151e+00 lr:1.0000e-02
2023-03-31 00:39:52,285 ADAM: Layer 2 -> dw_min:9.8479e-01  dw_max:1.0129e+00 lr:1.0000e-02
2023-03-31 00:39:52,285 ADAM: Layer 3 -> dw_min:9.9459e-01  dw_max:1.0044e+00 lr:1.0000e-02
2023-03-31 00:39:52,310 			Learning rate: weights:   1.000e-02    
2023-03-31 00:39:52,310 			Last test performance: 99.34%
2023-03-31 00:39:52,310 ----------------
2023-03-31 00:40:03,579   32  =>  86   		Training 486 pattern with 99.58% 	Forward time: 	10.96 sec
2023-03-31 00:40:03,579 			Loss:    7.593e-03    			Backward time: 	 0.30 sec 
2023-03-31 00:40:03,579 ADAM: Layer 0 -> dw_min:9.9474e-01  dw_max:1.0052e+00 lr:1.0000e-02
2023-03-31 00:40:03,580 ADAM: Layer 1 -> dw_min:9.8748e-01  dw_max:1.0136e+00 lr:1.0000e-02
2023-03-31 00:40:03,580 ADAM: Layer 2 -> dw_min:9.8664e-01  dw_max:1.0116e+00 lr:1.0000e-02
2023-03-31 00:40:03,580 ADAM: Layer 3 -> dw_min:9.9388e-01  dw_max:1.0055e+00 lr:1.0000e-02
2023-03-31 00:40:03,696 			Learning rate: weights:   1.000e-02    
2023-03-31 00:40:03,696 			Last test performance: 99.34%
2023-03-31 00:40:03,696 ----------------
2023-03-31 00:40:14,971   32  =>  87   		Training 486 pattern with 99.58% 	Forward time: 	10.96 sec
2023-03-31 00:40:14,971 			Loss:    5.937e-03    			Backward time: 	 0.31 sec 
2023-03-31 00:40:14,972 ADAM: Layer 0 -> dw_min:9.9528e-01  dw_max:1.0047e+00 lr:1.0000e-02
2023-03-31 00:40:14,972 ADAM: Layer 1 -> dw_min:9.8880e-01  dw_max:1.0122e+00 lr:1.0000e-02
2023-03-31 00:40:14,972 ADAM: Layer 2 -> dw_min:9.8797e-01  dw_max:1.0105e+00 lr:1.0000e-02
2023-03-31 00:40:14,972 ADAM: Layer 3 -> dw_min:9.9449e-01  dw_max:1.0050e+00 lr:1.0000e-02
2023-03-31 00:40:15,090 			Learning rate: weights:   1.000e-02    
2023-03-31 00:40:15,090 			Last test performance: 99.34%
2023-03-31 00:40:15,090 ----------------
2023-03-31 00:40:26,350   32  =>  88   		Training 486 pattern with 99.58% 	Forward time: 	10.95 sec
2023-03-31 00:40:26,350 			Loss:    9.523e-03    			Backward time: 	 0.30 sec 
2023-03-31 00:40:26,351 ADAM: Layer 0 -> dw_min:9.9597e-01  dw_max:1.0047e+00 lr:1.0000e-02
2023-03-31 00:40:26,351 ADAM: Layer 1 -> dw_min:9.9017e-01  dw_max:1.0116e+00 lr:1.0000e-02
2023-03-31 00:40:26,351 ADAM: Layer 2 -> dw_min:9.8645e-01  dw_max:1.0107e+00 lr:1.0000e-02
2023-03-31 00:40:26,351 ADAM: Layer 3 -> dw_min:9.9504e-01  dw_max:1.0052e+00 lr:1.0000e-02
2023-03-31 00:40:26,393 			Learning rate: weights:   1.000e-02    
2023-03-31 00:40:26,393 			Last test performance: 99.34%
2023-03-31 00:40:26,393 ----------------
2023-03-31 00:40:37,651   32  =>  89   		Training 486 pattern with 99.79% 	Forward time: 	10.95 sec
2023-03-31 00:40:37,651 			Loss:    4.539e-03    			Backward time: 	 0.30 sec 
2023-03-31 00:40:37,651 ADAM: Layer 0 -> dw_min:9.9600e-01  dw_max:1.0050e+00 lr:1.0000e-02
2023-03-31 00:40:37,652 ADAM: Layer 1 -> dw_min:9.9129e-01  dw_max:1.0099e+00 lr:1.0000e-02
2023-03-31 00:40:37,652 ADAM: Layer 2 -> dw_min:9.8779e-01  dw_max:1.0141e+00 lr:1.0000e-02
2023-03-31 00:40:37,652 ADAM: Layer 3 -> dw_min:9.9553e-01  dw_max:1.0047e+00 lr:1.0000e-02
2023-03-31 00:40:37,711 			Learning rate: weights:   1.000e-02    
2023-03-31 00:40:37,711 			Last test performance: 99.34%
2023-03-31 00:40:37,711 ----------------
2023-03-31 00:40:48,971   32  =>  90   		Training 486 pattern with 99.79% 	Forward time: 	10.95 sec
2023-03-31 00:40:48,971 			Loss:    4.777e-03    			Backward time: 	 0.30 sec 
2023-03-31 00:40:48,971 ADAM: Layer 0 -> dw_min:9.9488e-01  dw_max:1.0049e+00 lr:1.0000e-02
2023-03-31 00:40:48,971 ADAM: Layer 1 -> dw_min:9.8512e-01  dw_max:1.0145e+00 lr:1.0000e-02
2023-03-31 00:40:48,971 ADAM: Layer 2 -> dw_min:9.8504e-01  dw_max:1.0154e+00 lr:1.0000e-02
2023-03-31 00:40:48,971 ADAM: Layer 3 -> dw_min:9.8831e-01  dw_max:1.0078e+00 lr:1.0000e-02
2023-03-31 00:40:49,051 			Learning rate: weights:   1.000e-02    
2023-03-31 00:40:49,051 			Last test performance: 99.34%
2023-03-31 00:40:49,051 ----------------
2023-03-31 00:41:00,309   32  =>  91   		Training 486 pattern with 99.58% 	Forward time: 	10.95 sec
2023-03-31 00:41:00,309 			Loss:    1.533e-02    			Backward time: 	 0.30 sec 
2023-03-31 00:41:00,309 ADAM: Layer 0 -> dw_min:9.9505e-01  dw_max:1.0044e+00 lr:1.0000e-02
2023-03-31 00:41:00,309 ADAM: Layer 1 -> dw_min:9.8660e-01  dw_max:1.0130e+00 lr:1.0000e-02
2023-03-31 00:41:00,309 ADAM: Layer 2 -> dw_min:9.8654e-01  dw_max:1.0139e+00 lr:1.0000e-02
2023-03-31 00:41:00,309 ADAM: Layer 3 -> dw_min:9.8947e-01  dw_max:1.0071e+00 lr:1.0000e-02
2023-03-31 00:41:00,400 			Learning rate: weights:   1.000e-02    
2023-03-31 00:41:00,400 			Last test performance: 99.34%
2023-03-31 00:41:00,400 ----------------
2023-03-31 00:41:11,662   32  =>  92   		Training 486 pattern with 100.00% 	Forward time: 	10.95 sec
2023-03-31 00:41:11,662 			Loss:    1.064e-03    			Backward time: 	 0.30 sec 
2023-03-31 00:41:11,663 ADAM: Layer 0 -> dw_min:9.9589e-01  dw_max:1.0039e+00 lr:1.0000e-02
2023-03-31 00:41:11,663 ADAM: Layer 1 -> dw_min:9.8788e-01  dw_max:1.0117e+00 lr:1.0000e-02
2023-03-31 00:41:11,663 ADAM: Layer 2 -> dw_min:9.8788e-01  dw_max:1.0124e+00 lr:1.0000e-02
2023-03-31 00:41:11,663 ADAM: Layer 3 -> dw_min:9.9052e-01  dw_max:1.0064e+00 lr:1.0000e-02
2023-03-31 00:41:11,756 			Learning rate: weights:   1.000e-02    
2023-03-31 00:41:11,756 			Last test performance: 99.34%
2023-03-31 00:41:11,756 ----------------
2023-03-31 00:41:23,019   32  =>  93   		Training 486 pattern with 100.00% 	Forward time: 	10.95 sec
2023-03-31 00:41:23,019 			Loss:    1.413e-03    			Backward time: 	 0.30 sec 
2023-03-31 00:41:23,019 ADAM: Layer 0 -> dw_min:9.9630e-01  dw_max:1.0031e+00 lr:1.0000e-02
2023-03-31 00:41:23,020 ADAM: Layer 1 -> dw_min:9.8909e-01  dw_max:1.0106e+00 lr:1.0000e-02
2023-03-31 00:41:23,020 ADAM: Layer 2 -> dw_min:9.8506e-01  dw_max:1.0112e+00 lr:1.0000e-02
2023-03-31 00:41:23,020 ADAM: Layer 3 -> dw_min:9.9143e-01  dw_max:1.0057e+00 lr:1.0000e-02
2023-03-31 00:41:23,103 			Learning rate: weights:   1.000e-02    
2023-03-31 00:41:23,103 			Last test performance: 99.34%
2023-03-31 00:41:23,103 ----------------
2023-03-31 00:41:34,362   32  =>  94   		Training 486 pattern with 99.79% 	Forward time: 	10.95 sec
2023-03-31 00:41:34,362 			Loss:    3.764e-03    			Backward time: 	 0.30 sec 
2023-03-31 00:41:34,362 ADAM: Layer 0 -> dw_min:9.9689e-01  dw_max:1.0030e+00 lr:1.0000e-02
2023-03-31 00:41:34,362 ADAM: Layer 1 -> dw_min:9.9019e-01  dw_max:1.0096e+00 lr:1.0000e-02
2023-03-31 00:41:34,363 ADAM: Layer 2 -> dw_min:9.8655e-01  dw_max:1.0102e+00 lr:1.0000e-02
2023-03-31 00:41:34,363 ADAM: Layer 3 -> dw_min:9.9228e-01  dw_max:1.0052e+00 lr:1.0000e-02
2023-03-31 00:41:34,415 			Learning rate: weights:   1.000e-02    
2023-03-31 00:41:34,415 			Last test performance: 99.34%
2023-03-31 00:41:34,415 ----------------
2023-03-31 00:41:45,674   32  =>  95   		Training 486 pattern with 99.79% 	Forward time: 	10.95 sec
2023-03-31 00:41:45,674 			Loss:    1.489e-03    			Backward time: 	 0.30 sec 
2023-03-31 00:41:45,674 ADAM: Layer 0 -> dw_min:9.9710e-01  dw_max:1.0028e+00 lr:1.0000e-02
2023-03-31 00:41:45,674 ADAM: Layer 1 -> dw_min:9.9090e-01  dw_max:1.0087e+00 lr:1.0000e-02
2023-03-31 00:41:45,674 ADAM: Layer 2 -> dw_min:9.8564e-01  dw_max:1.0136e+00 lr:1.0000e-02
2023-03-31 00:41:45,675 ADAM: Layer 3 -> dw_min:9.9154e-01  dw_max:1.0046e+00 lr:1.0000e-02
2023-03-31 00:41:45,749 			Learning rate: weights:   1.000e-02    
2023-03-31 00:41:45,749 			Last test performance: 99.34%
2023-03-31 00:41:45,749 ----------------
2023-03-31 00:41:57,011   32  =>  96   		Training 486 pattern with 99.79% 	Forward time: 	10.95 sec
2023-03-31 00:41:57,011 			Loss:    4.164e-03    			Backward time: 	 0.30 sec 
2023-03-31 00:41:57,011 ADAM: Layer 0 -> dw_min:9.9356e-01  dw_max:1.0047e+00 lr:1.0000e-02
2023-03-31 00:41:57,011 ADAM: Layer 1 -> dw_min:9.8622e-01  dw_max:1.0128e+00 lr:1.0000e-02
2023-03-31 00:41:57,011 ADAM: Layer 2 -> dw_min:9.8707e-01  dw_max:1.0129e+00 lr:1.0000e-02
2023-03-31 00:41:57,011 ADAM: Layer 3 -> dw_min:9.9238e-01  dw_max:1.0042e+00 lr:1.0000e-02
2023-03-31 00:41:57,215 			Learning rate: weights:   1.000e-02    
2023-03-31 00:41:57,215 			Last test performance: 99.34%
2023-03-31 00:41:57,215 ----------------
2023-03-31 00:42:08,473   32  =>  97   		Training 486 pattern with 100.00% 	Forward time: 	10.95 sec
2023-03-31 00:42:08,473 			Loss:    2.609e-03    			Backward time: 	 0.30 sec 
2023-03-31 00:42:08,473 ADAM: Layer 0 -> dw_min:9.9454e-01  dw_max:1.0042e+00 lr:1.0000e-02
2023-03-31 00:42:08,473 ADAM: Layer 1 -> dw_min:9.8759e-01  dw_max:1.0120e+00 lr:1.0000e-02
2023-03-31 00:42:08,474 ADAM: Layer 2 -> dw_min:9.8820e-01  dw_max:1.0115e+00 lr:1.0000e-02
2023-03-31 00:42:08,474 ADAM: Layer 3 -> dw_min:9.9314e-01  dw_max:1.0048e+00 lr:1.0000e-02
2023-03-31 00:42:08,667 			Learning rate: weights:   1.000e-02    
2023-03-31 00:42:08,667 			Last test performance: 99.34%
2023-03-31 00:42:08,667 ----------------
2023-03-31 00:42:19,926   32  =>  98   		Training 486 pattern with 100.00% 	Forward time: 	10.95 sec
2023-03-31 00:42:19,926 			Loss:    1.858e-03    			Backward time: 	 0.30 sec 
2023-03-31 00:42:19,926 ADAM: Layer 0 -> dw_min:9.9517e-01  dw_max:1.0041e+00 lr:1.0000e-02
2023-03-31 00:42:19,926 ADAM: Layer 1 -> dw_min:9.8882e-01  dw_max:1.0108e+00 lr:1.0000e-02
2023-03-31 00:42:19,926 ADAM: Layer 2 -> dw_min:9.8852e-01  dw_max:1.0103e+00 lr:1.0000e-02
2023-03-31 00:42:19,926 ADAM: Layer 3 -> dw_min:9.9382e-01  dw_max:1.0044e+00 lr:1.0000e-02
2023-03-31 00:42:20,065 			Learning rate: weights:   1.000e-02    
2023-03-31 00:42:20,065 			Last test performance: 99.34%
2023-03-31 00:42:20,065 ----------------
2023-03-31 00:42:31,323   32  =>  99   		Training 486 pattern with 100.00% 	Forward time: 	10.95 sec
2023-03-31 00:42:31,323 			Loss:    2.231e-03    			Backward time: 	 0.30 sec 
2023-03-31 00:42:31,323 ADAM: Layer 0 -> dw_min:9.9561e-01  dw_max:1.0039e+00 lr:1.0000e-02
2023-03-31 00:42:31,323 ADAM: Layer 1 -> dw_min:9.8991e-01  dw_max:1.0114e+00 lr:1.0000e-02
2023-03-31 00:42:31,324 ADAM: Layer 2 -> dw_min:9.8966e-01  dw_max:1.0119e+00 lr:1.0000e-02
2023-03-31 00:42:31,324 ADAM: Layer 3 -> dw_min:9.9444e-01  dw_max:1.0039e+00 lr:1.0000e-02
2023-03-31 00:42:31,500 			Learning rate: weights:   1.000e-02    
2023-03-31 00:42:31,500 			Last test performance: 99.34%
2023-03-31 00:42:31,500 ----------------
2023-03-31 00:42:42,760   32  => 100   		Training 486 pattern with 99.79% 	Forward time: 	10.95 sec
2023-03-31 00:42:42,761 			Loss:    3.698e-03    			Backward time: 	 0.30 sec 
2023-03-31 00:42:42,761 ADAM: Layer 0 -> dw_min:9.9384e-01  dw_max:1.0037e+00 lr:1.0000e-02
2023-03-31 00:42:42,761 ADAM: Layer 1 -> dw_min:9.9092e-01  dw_max:1.0106e+00 lr:1.0000e-02
2023-03-31 00:42:42,761 ADAM: Layer 2 -> dw_min:9.8586e-01  dw_max:1.0132e+00 lr:1.0000e-02
2023-03-31 00:42:42,761 ADAM: Layer 3 -> dw_min:9.9386e-01  dw_max:1.0041e+00 lr:1.0000e-02
2023-03-31 00:42:42,780 			Learning rate: weights:   1.000e-02    
2023-03-31 00:42:42,780 			Last test performance: 99.34%
2023-03-31 00:42:42,780 ----------------
2023-03-31 00:42:54,038   32  => 101   		Training 486 pattern with 99.79% 	Forward time: 	10.95 sec
2023-03-31 00:42:54,039 			Loss:    3.592e-03    			Backward time: 	 0.30 sec 
2023-03-31 00:42:54,039 ADAM: Layer 0 -> dw_min:9.9440e-01  dw_max:1.0033e+00 lr:1.0000e-02
2023-03-31 00:42:54,039 ADAM: Layer 1 -> dw_min:9.8984e-01  dw_max:1.0096e+00 lr:1.0000e-02
2023-03-31 00:42:54,039 ADAM: Layer 2 -> dw_min:9.8726e-01  dw_max:1.0118e+00 lr:1.0000e-02
2023-03-31 00:42:54,039 ADAM: Layer 3 -> dw_min:9.9448e-01  dw_max:1.0037e+00 lr:1.0000e-02
2023-03-31 00:42:54,094 			Learning rate: weights:   1.000e-02    
2023-03-31 00:42:54,094 			Last test performance: 99.34%
2023-03-31 00:42:54,094 ----------------
2023-03-31 00:43:05,353   32  => 102   		Training 486 pattern with 99.58% 	Forward time: 	10.95 sec
2023-03-31 00:43:05,353 			Loss:    7.321e-03    			Backward time: 	 0.30 sec 
2023-03-31 00:43:05,353 ADAM: Layer 0 -> dw_min:9.9422e-01  dw_max:1.0030e+00 lr:1.0000e-02
2023-03-31 00:43:05,354 ADAM: Layer 1 -> dw_min:9.9089e-01  dw_max:1.0087e+00 lr:1.0000e-02
2023-03-31 00:43:05,354 ADAM: Layer 2 -> dw_min:9.8741e-01  dw_max:1.0145e+00 lr:1.0000e-02
2023-03-31 00:43:05,354 ADAM: Layer 3 -> dw_min:9.9180e-01  dw_max:1.0046e+00 lr:1.0000e-02
2023-03-31 00:43:05,537 			Learning rate: weights:   1.000e-02    
2023-03-31 00:43:05,537 			Last test performance: 99.34%
2023-03-31 00:43:05,537 ----------------
2023-03-31 00:43:16,794   32  => 103   		Training 486 pattern with 99.79% 	Forward time: 	10.95 sec
2023-03-31 00:43:16,794 			Loss:    3.914e-03    			Backward time: 	 0.30 sec 
2023-03-31 00:43:16,795 ADAM: Layer 0 -> dw_min:9.9488e-01  dw_max:1.0029e+00 lr:1.0000e-02
2023-03-31 00:43:16,795 ADAM: Layer 1 -> dw_min:9.9187e-01  dw_max:1.0082e+00 lr:1.0000e-02
2023-03-31 00:43:16,795 ADAM: Layer 2 -> dw_min:9.8502e-01  dw_max:1.0133e+00 lr:1.0000e-02
2023-03-31 00:43:16,795 ADAM: Layer 3 -> dw_min:9.9262e-01  dw_max:1.0096e+00 lr:1.0000e-02
2023-03-31 00:43:16,942 			Learning rate: weights:   1.000e-02    
2023-03-31 00:43:16,942 			Last test performance: 99.34%
2023-03-31 00:43:16,942 ----------------
2023-03-31 00:43:28,206   32  => 104   		Training 486 pattern with 99.79% 	Forward time: 	10.95 sec
2023-03-31 00:43:28,206 			Loss:    2.772e-03    			Backward time: 	 0.30 sec 
2023-03-31 00:43:28,206 ADAM: Layer 0 -> dw_min:9.9529e-01  dw_max:1.0027e+00 lr:1.0000e-02
2023-03-31 00:43:28,206 ADAM: Layer 1 -> dw_min:9.9330e-01  dw_max:1.0073e+00 lr:1.0000e-02
2023-03-31 00:43:28,207 ADAM: Layer 2 -> dw_min:9.8652e-01  dw_max:1.0120e+00 lr:1.0000e-02
2023-03-31 00:43:28,207 ADAM: Layer 3 -> dw_min:9.9339e-01  dw_max:1.0085e+00 lr:1.0000e-02
2023-03-31 00:43:28,301 			Learning rate: weights:   1.000e-02    
2023-03-31 00:43:28,301 			Last test performance: 99.34%
2023-03-31 00:43:28,301 ----------------
2023-03-31 00:43:39,563   32  => 105   		Training 486 pattern with 99.58% 	Forward time: 	10.95 sec
2023-03-31 00:43:39,563 			Loss:    5.685e-03    			Backward time: 	 0.30 sec 
2023-03-31 00:43:39,564 ADAM: Layer 0 -> dw_min:9.9552e-01  dw_max:1.0026e+00 lr:1.0000e-02
2023-03-31 00:43:39,564 ADAM: Layer 1 -> dw_min:9.9317e-01  dw_max:1.0089e+00 lr:1.0000e-02
2023-03-31 00:43:39,564 ADAM: Layer 2 -> dw_min:9.8786e-01  dw_max:1.0105e+00 lr:1.0000e-02
2023-03-31 00:43:39,564 ADAM: Layer 3 -> dw_min:9.9552e-01  dw_max:1.0077e+00 lr:1.0000e-02
2023-03-31 00:43:39,582 			Learning rate: weights:   1.000e-02    
2023-03-31 00:43:39,583 			Last test performance: 99.34%
2023-03-31 00:43:39,583 ----------------
2023-03-31 00:43:50,843   32  => 106   		Training 486 pattern with 99.58% 	Forward time: 	10.95 sec
2023-03-31 00:43:50,843 			Loss:    5.825e-03    			Backward time: 	 0.30 sec 
2023-03-31 00:43:50,843 ADAM: Layer 0 -> dw_min:9.9555e-01  dw_max:1.0033e+00 lr:1.0000e-02
2023-03-31 00:43:50,843 ADAM: Layer 1 -> dw_min:9.8748e-01  dw_max:1.0096e+00 lr:1.0000e-02
2023-03-31 00:43:50,844 ADAM: Layer 2 -> dw_min:9.8609e-01  dw_max:1.0115e+00 lr:1.0000e-02
2023-03-31 00:43:50,844 ADAM: Layer 3 -> dw_min:9.9599e-01  dw_max:1.0069e+00 lr:1.0000e-02
2023-03-31 00:43:50,943 			Learning rate: weights:   1.000e-02    
2023-03-31 00:43:50,943 			Last test performance: 99.34%
2023-03-31 00:43:50,943 ----------------
2023-03-31 00:44:02,215   32  => 107   		Training 486 pattern with 99.79% 	Forward time: 	10.96 sec
2023-03-31 00:44:02,215 			Loss:    3.427e-03    			Backward time: 	 0.31 sec 
2023-03-31 00:44:02,216 ADAM: Layer 0 -> dw_min:9.9580e-01  dw_max:1.0030e+00 lr:1.0000e-02
2023-03-31 00:44:02,216 ADAM: Layer 1 -> dw_min:9.8867e-01  dw_max:1.0086e+00 lr:1.0000e-02
2023-03-31 00:44:02,216 ADAM: Layer 2 -> dw_min:9.8402e-01  dw_max:1.0104e+00 lr:1.0000e-02
2023-03-31 00:44:02,216 ADAM: Layer 3 -> dw_min:9.9467e-01  dw_max:1.0101e+00 lr:1.0000e-02
2023-03-31 00:44:02,426 			Learning rate: weights:   1.000e-02    
2023-03-31 00:44:02,427 			Last test performance: 99.34%
2023-03-31 00:44:02,427 ----------------
2023-03-31 00:44:13,686   32  => 108   		Training 486 pattern with 99.79% 	Forward time: 	10.95 sec
2023-03-31 00:44:13,686 			Loss:    2.776e-03    			Backward time: 	 0.30 sec 
2023-03-31 00:44:13,687 ADAM: Layer 0 -> dw_min:9.9594e-01  dw_max:1.0033e+00 lr:1.0000e-02
2023-03-31 00:44:13,687 ADAM: Layer 1 -> dw_min:9.9014e-01  dw_max:1.0078e+00 lr:1.0000e-02
2023-03-31 00:44:13,687 ADAM: Layer 2 -> dw_min:9.8550e-01  dw_max:1.0123e+00 lr:1.0000e-02
2023-03-31 00:44:13,687 ADAM: Layer 3 -> dw_min:9.9426e-01  dw_max:1.0091e+00 lr:1.0000e-02
2023-03-31 00:44:13,784 			Learning rate: weights:   1.000e-02    
2023-03-31 00:44:13,784 			Last test performance: 99.34%
2023-03-31 00:44:13,784 ----------------
2023-03-31 00:44:25,042   32  => 109   		Training 486 pattern with 98.96% 	Forward time: 	10.95 sec
2023-03-31 00:44:25,042 			Loss:    1.947e-02    			Backward time: 	 0.30 sec 
2023-03-31 00:44:25,042 ADAM: Layer 0 -> dw_min:9.9605e-01  dw_max:1.0066e+00 lr:1.0000e-02
2023-03-31 00:44:25,042 ADAM: Layer 1 -> dw_min:9.8699e-01  dw_max:1.0115e+00 lr:1.0000e-02
2023-03-31 00:44:25,043 ADAM: Layer 2 -> dw_min:9.8468e-01  dw_max:1.0152e+00 lr:1.0000e-02
2023-03-31 00:44:25,043 ADAM: Layer 3 -> dw_min:9.8879e-01  dw_max:1.0083e+00 lr:1.0000e-02
2023-03-31 00:44:25,178 			Learning rate: weights:   1.000e-02    
2023-03-31 00:44:25,178 			Last test performance: 99.34%
2023-03-31 00:44:25,178 ----------------
2023-03-31 00:44:36,437   32  => 110   		Training 486 pattern with 99.79% 	Forward time: 	10.95 sec
2023-03-31 00:44:36,437 			Loss:    3.982e-03    			Backward time: 	 0.30 sec 
2023-03-31 00:44:36,438 ADAM: Layer 0 -> dw_min:9.9298e-01  dw_max:1.0082e+00 lr:1.0000e-02
2023-03-31 00:44:36,438 ADAM: Layer 1 -> dw_min:9.8631e-01  dw_max:1.0127e+00 lr:1.0000e-02
2023-03-31 00:44:36,438 ADAM: Layer 2 -> dw_min:9.8620e-01  dw_max:1.0144e+00 lr:1.0000e-02
2023-03-31 00:44:36,438 ADAM: Layer 3 -> dw_min:9.9001e-01  dw_max:1.0087e+00 lr:1.0000e-02
2023-03-31 00:44:36,574 			Learning rate: weights:   1.000e-02    
2023-03-31 00:44:36,574 			Last test performance: 99.34%
2023-03-31 00:44:36,574 ----------------
2023-03-31 00:44:47,835   32  => 111   		Training 486 pattern with 99.79% 	Forward time: 	10.95 sec
2023-03-31 00:44:47,835 			Loss:    5.169e-03    			Backward time: 	 0.30 sec 
2023-03-31 00:44:47,836 ADAM: Layer 0 -> dw_min:9.9322e-01  dw_max:1.0085e+00 lr:1.0000e-02
2023-03-31 00:44:47,836 ADAM: Layer 1 -> dw_min:9.8766e-01  dw_max:1.0114e+00 lr:1.0000e-02
2023-03-31 00:44:47,836 ADAM: Layer 2 -> dw_min:9.8510e-01  dw_max:1.0130e+00 lr:1.0000e-02
2023-03-31 00:44:47,836 ADAM: Layer 3 -> dw_min:9.9100e-01  dw_max:1.0079e+00 lr:1.0000e-02
2023-03-31 00:44:47,853 			Learning rate: weights:   1.000e-02    
2023-03-31 00:44:47,854 			Last test performance: 99.34%
2023-03-31 00:44:47,854 ----------------
2023-03-31 00:44:59,112   32  => 112   		Training 486 pattern with 99.79% 	Forward time: 	10.95 sec
2023-03-31 00:44:59,112 			Loss:    1.187e-02    			Backward time: 	 0.30 sec 
2023-03-31 00:44:59,113 ADAM: Layer 0 -> dw_min:9.9355e-01  dw_max:1.0076e+00 lr:1.0000e-02
2023-03-31 00:44:59,113 ADAM: Layer 1 -> dw_min:9.8689e-01  dw_max:1.0104e+00 lr:1.0000e-02
2023-03-31 00:44:59,113 ADAM: Layer 2 -> dw_min:9.8658e-01  dw_max:1.0123e+00 lr:1.0000e-02
2023-03-31 00:44:59,113 ADAM: Layer 3 -> dw_min:9.9190e-01  dw_max:1.0090e+00 lr:1.0000e-02
2023-03-31 00:44:59,188 			Learning rate: weights:   1.000e-02    
2023-03-31 00:44:59,188 			Last test performance: 99.34%
2023-03-31 00:44:59,188 ----------------
2023-03-31 00:45:10,449   32  => 113   		Training 486 pattern with 100.00% 	Forward time: 	10.95 sec
2023-03-31 00:45:10,450 			Loss:    2.757e-03    			Backward time: 	 0.30 sec 
2023-03-31 00:45:10,450 ADAM: Layer 0 -> dw_min:9.9359e-01  dw_max:1.0072e+00 lr:1.0000e-02
2023-03-31 00:45:10,450 ADAM: Layer 1 -> dw_min:9.8818e-01  dw_max:1.0098e+00 lr:1.0000e-02
2023-03-31 00:45:10,450 ADAM: Layer 2 -> dw_min:9.8791e-01  dw_max:1.0111e+00 lr:1.0000e-02
2023-03-31 00:45:10,450 ADAM: Layer 3 -> dw_min:9.9270e-01  dw_max:1.0081e+00 lr:1.0000e-02
2023-03-31 00:45:10,577 			Learning rate: weights:   1.000e-02    
2023-03-31 00:45:10,577 			Last test performance: 99.34%
2023-03-31 00:45:10,577 ----------------
2023-03-31 00:45:21,836   32  => 114   		Training 486 pattern with 99.38% 	Forward time: 	10.95 sec
2023-03-31 00:45:21,836 			Loss:    1.070e-02    			Backward time: 	 0.30 sec 
2023-03-31 00:45:21,837 ADAM: Layer 0 -> dw_min:9.9390e-01  dw_max:1.0066e+00 lr:1.0000e-02
2023-03-31 00:45:21,837 ADAM: Layer 1 -> dw_min:9.8679e-01  dw_max:1.0136e+00 lr:1.0000e-02
2023-03-31 00:45:21,837 ADAM: Layer 2 -> dw_min:9.8432e-01  dw_max:1.0134e+00 lr:1.0000e-02
2023-03-31 00:45:21,837 ADAM: Layer 3 -> dw_min:9.9289e-01  dw_max:1.0073e+00 lr:1.0000e-02
2023-03-31 00:45:22,014 			Learning rate: weights:   1.000e-02    
2023-03-31 00:45:22,014 			Last test performance: 99.34%
2023-03-31 00:45:22,014 ----------------
2023-03-31 00:45:33,278   32  => 115   		Training 486 pattern with 99.79% 	Forward time: 	10.95 sec
2023-03-31 00:45:33,278 			Loss:    7.131e-03    			Backward time: 	 0.30 sec 
2023-03-31 00:45:33,279 ADAM: Layer 0 -> dw_min:9.9453e-01  dw_max:1.0059e+00 lr:1.0000e-02
2023-03-31 00:45:33,279 ADAM: Layer 1 -> dw_min:9.8810e-01  dw_max:1.0122e+00 lr:1.0000e-02
2023-03-31 00:45:33,279 ADAM: Layer 2 -> dw_min:9.8583e-01  dw_max:1.0120e+00 lr:1.0000e-02
2023-03-31 00:45:33,279 ADAM: Layer 3 -> dw_min:9.9359e-01  dw_max:1.0065e+00 lr:1.0000e-02
2023-03-31 00:45:33,299 			Learning rate: weights:   1.000e-02    
2023-03-31 00:45:33,299 			Last test performance: 99.34%
2023-03-31 00:45:33,299 ----------------
2023-03-31 00:45:44,561   32  => 116   		Training 486 pattern with 99.79% 	Forward time: 	10.95 sec
2023-03-31 00:45:44,562 			Loss:    4.818e-03    			Backward time: 	 0.30 sec 
2023-03-31 00:45:44,562 ADAM: Layer 0 -> dw_min:9.9517e-01  dw_max:1.0051e+00 lr:1.0000e-02
2023-03-31 00:45:44,562 ADAM: Layer 1 -> dw_min:9.8806e-01  dw_max:1.0110e+00 lr:1.0000e-02
2023-03-31 00:45:44,562 ADAM: Layer 2 -> dw_min:9.8566e-01  dw_max:1.0149e+00 lr:1.0000e-02
2023-03-31 00:45:44,562 ADAM: Layer 3 -> dw_min:9.9423e-01  dw_max:1.0059e+00 lr:1.0000e-02
2023-03-31 00:45:44,622 			Learning rate: weights:   1.000e-02    
2023-03-31 00:45:44,622 			Last test performance: 99.34%
2023-03-31 00:45:44,622 ----------------
2023-03-31 00:45:55,882   32  => 117   		Training 486 pattern with 100.00% 	Forward time: 	10.95 sec
2023-03-31 00:45:55,882 			Loss:    9.868e-04    			Backward time: 	 0.30 sec 
2023-03-31 00:45:55,882 ADAM: Layer 0 -> dw_min:9.9568e-01  dw_max:1.0046e+00 lr:1.0000e-02
2023-03-31 00:45:55,882 ADAM: Layer 1 -> dw_min:9.8937e-01  dw_max:1.0101e+00 lr:1.0000e-02
2023-03-31 00:45:55,883 ADAM: Layer 2 -> dw_min:9.8459e-01  dw_max:1.0134e+00 lr:1.0000e-02
2023-03-31 00:45:55,883 ADAM: Layer 3 -> dw_min:9.9480e-01  dw_max:1.0118e+00 lr:1.0000e-02
2023-03-31 00:45:55,999 			Learning rate: weights:   1.000e-02    
2023-03-31 00:45:56,000 			Last test performance: 99.34%
2023-03-31 00:45:56,000 ----------------
2023-03-31 00:46:07,260   32  => 118   		Training 486 pattern with 100.00% 	Forward time: 	10.95 sec
2023-03-31 00:46:07,260 			Loss:    3.010e-03    			Backward time: 	 0.30 sec 
2023-03-31 00:46:07,260 ADAM: Layer 0 -> dw_min:9.9619e-01  dw_max:1.0043e+00 lr:1.0000e-02
2023-03-31 00:46:07,260 ADAM: Layer 1 -> dw_min:9.9049e-01  dw_max:1.0091e+00 lr:1.0000e-02
2023-03-31 00:46:07,260 ADAM: Layer 2 -> dw_min:9.8579e-01  dw_max:1.0120e+00 lr:1.0000e-02
2023-03-31 00:46:07,261 ADAM: Layer 3 -> dw_min:9.9527e-01  dw_max:1.0107e+00 lr:1.0000e-02
2023-03-31 00:46:07,430 			Learning rate: weights:   1.000e-02    
2023-03-31 00:46:07,430 			Last test performance: 99.34%
2023-03-31 00:46:07,430 ----------------
2023-03-31 00:46:18,689   32  => 119   		Training 486 pattern with 99.58% 	Forward time: 	10.95 sec
2023-03-31 00:46:18,689 			Loss:    1.490e-02    			Backward time: 	 0.30 sec 
2023-03-31 00:46:18,689 ADAM: Layer 0 -> dw_min:9.9570e-01  dw_max:1.0040e+00 lr:1.0000e-02
2023-03-31 00:46:18,689 ADAM: Layer 1 -> dw_min:9.9139e-01  dw_max:1.0082e+00 lr:1.0000e-02
2023-03-31 00:46:18,690 ADAM: Layer 2 -> dw_min:9.8720e-01  dw_max:1.0108e+00 lr:1.0000e-02
2023-03-31 00:46:18,690 ADAM: Layer 3 -> dw_min:9.9573e-01  dw_max:1.0096e+00 lr:1.0000e-02
2023-03-31 00:46:18,752 			Learning rate: weights:   1.000e-02    
2023-03-31 00:46:18,753 			Last test performance: 99.34%
2023-03-31 00:46:18,753 ----------------
2023-03-31 00:46:30,010   32  => 120   		Training 486 pattern with 99.58% 	Forward time: 	10.95 sec
2023-03-31 00:46:30,010 			Loss:    1.788e-02    			Backward time: 	 0.30 sec 
2023-03-31 00:46:30,010 ADAM: Layer 0 -> dw_min:9.9600e-01  dw_max:1.0034e+00 lr:1.0000e-02
2023-03-31 00:46:30,010 ADAM: Layer 1 -> dw_min:9.8646e-01  dw_max:1.0091e+00 lr:1.0000e-02
2023-03-31 00:46:30,010 ADAM: Layer 2 -> dw_min:9.8554e-01  dw_max:1.0151e+00 lr:1.0000e-02
2023-03-31 00:46:30,010 ADAM: Layer 3 -> dw_min:9.9562e-01  dw_max:1.0086e+00 lr:1.0000e-02
2023-03-31 00:46:30,263 			Learning rate: weights:   1.000e-02    
2023-03-31 00:46:30,263 			Last test performance: 99.34%
2023-03-31 00:46:30,263 ----------------
2023-03-31 00:46:41,526   32  => 121   		Training 486 pattern with 100.00% 	Forward time: 	10.95 sec
2023-03-31 00:46:41,526 			Loss:    2.273e-03    			Backward time: 	 0.30 sec 
2023-03-31 00:46:41,526 ADAM: Layer 0 -> dw_min:9.9611e-01  dw_max:1.0050e+00 lr:1.0000e-02
2023-03-31 00:46:41,526 ADAM: Layer 1 -> dw_min:9.8802e-01  dw_max:1.0082e+00 lr:1.0000e-02
2023-03-31 00:46:41,527 ADAM: Layer 2 -> dw_min:9.8697e-01  dw_max:1.0136e+00 lr:1.0000e-02
2023-03-31 00:46:41,527 ADAM: Layer 3 -> dw_min:9.9605e-01  dw_max:1.0078e+00 lr:1.0000e-02
2023-03-31 00:46:41,691 			Learning rate: weights:   1.000e-02    
2023-03-31 00:46:41,691 			Last test performance: 99.34%
2023-03-31 00:46:41,691 ----------------
2023-03-31 00:46:52,951   32  => 122   		Training 486 pattern with 99.79% 	Forward time: 	10.95 sec
2023-03-31 00:46:52,951 			Loss:    3.417e-03    			Backward time: 	 0.30 sec 
2023-03-31 00:46:52,951 ADAM: Layer 0 -> dw_min:9.9613e-01  dw_max:1.0046e+00 lr:1.0000e-02
2023-03-31 00:46:52,951 ADAM: Layer 1 -> dw_min:9.8806e-01  dw_max:1.0138e+00 lr:1.0000e-02
2023-03-31 00:46:52,951 ADAM: Layer 2 -> dw_min:9.8551e-01  dw_max:1.0143e+00 lr:1.0000e-02
2023-03-31 00:46:52,951 ADAM: Layer 3 -> dw_min:9.9309e-01  dw_max:1.0081e+00 lr:1.0000e-02
2023-03-31 00:46:53,040 			Learning rate: weights:   1.000e-02    
2023-03-31 00:46:53,040 			Last test performance: 99.34%
2023-03-31 00:46:53,040 ----------------
2023-03-31 00:47:04,302   32  => 123   		Training 486 pattern with 100.00% 	Forward time: 	10.95 sec
2023-03-31 00:47:04,302 			Loss:    1.191e-03    			Backward time: 	 0.30 sec 
2023-03-31 00:47:04,303 ADAM: Layer 0 -> dw_min:9.9675e-01  dw_max:1.0043e+00 lr:1.0000e-02
2023-03-31 00:47:04,303 ADAM: Layer 1 -> dw_min:9.8925e-01  dw_max:1.0124e+00 lr:1.0000e-02
2023-03-31 00:47:04,303 ADAM: Layer 2 -> dw_min:9.8695e-01  dw_max:1.0128e+00 lr:1.0000e-02
2023-03-31 00:47:04,303 ADAM: Layer 3 -> dw_min:9.9380e-01  dw_max:1.0073e+00 lr:1.0000e-02
2023-03-31 00:47:04,419 			Learning rate: weights:   1.000e-02    
2023-03-31 00:47:04,419 			Last test performance: 99.34%
2023-03-31 00:47:04,419 ----------------
2023-03-31 00:47:15,681   32  => 124   		Training 486 pattern with 99.58% 	Forward time: 	10.95 sec
2023-03-31 00:47:15,681 			Loss:    1.351e-02    			Backward time: 	 0.30 sec 
2023-03-31 00:47:15,682 ADAM: Layer 0 -> dw_min:9.9573e-01  dw_max:1.0047e+00 lr:1.0000e-02
2023-03-31 00:47:15,682 ADAM: Layer 1 -> dw_min:9.8533e-01  dw_max:1.0116e+00 lr:1.0000e-02
2023-03-31 00:47:15,682 ADAM: Layer 2 -> dw_min:9.8368e-01  dw_max:1.0143e+00 lr:1.0000e-02
2023-03-31 00:47:15,682 ADAM: Layer 3 -> dw_min:9.9168e-01  dw_max:1.0066e+00 lr:1.0000e-02
2023-03-31 00:47:15,944 
2023-03-31 00:47:15,944 Testing:
2023-03-31 00:47:16,491 		24 of 10000 with 100.00% 	 Time used:  0.55 sec
2023-03-31 00:47:17,039 		48 of 10000 with 100.00% 	 Time used:  0.55 sec
2023-03-31 00:47:17,586 		72 of 10000 with 100.00% 	 Time used:  0.55 sec
2023-03-31 00:47:18,133 		96 of 10000 with 100.00% 	 Time used:  0.55 sec
2023-03-31 00:47:18,679 		120 of 10000 with 100.00% 	 Time used:  0.55 sec
2023-03-31 00:47:19,227 		144 of 10000 with 100.00% 	 Time used:  0.55 sec
2023-03-31 00:47:19,774 		168 of 10000 with 100.00% 	 Time used:  0.55 sec
2023-03-31 00:47:20,321 		192 of 10000 with 100.00% 	 Time used:  0.55 sec
2023-03-31 00:47:20,868 		216 of 10000 with 100.00% 	 Time used:  0.55 sec
2023-03-31 00:47:21,415 		240 of 10000 with 100.00% 	 Time used:  0.55 sec
2023-03-31 00:47:21,962 		264 of 10000 with 99.62% 	 Time used:  0.55 sec
2023-03-31 00:47:22,512 		288 of 10000 with 99.65% 	 Time used:  0.55 sec
2023-03-31 00:47:23,061 		312 of 10000 with 99.68% 	 Time used:  0.55 sec
2023-03-31 00:47:23,608 		336 of 10000 with 99.70% 	 Time used:  0.55 sec
2023-03-31 00:47:24,155 		360 of 10000 with 99.72% 	 Time used:  0.55 sec
2023-03-31 00:47:24,701 		384 of 10000 with 99.74% 	 Time used:  0.55 sec
2023-03-31 00:47:25,248 		408 of 10000 with 99.75% 	 Time used:  0.55 sec
2023-03-31 00:47:25,796 		432 of 10000 with 99.77% 	 Time used:  0.55 sec
2023-03-31 00:47:26,343 		456 of 10000 with 99.34% 	 Time used:  0.55 sec
2023-03-31 00:47:26,890 		480 of 10000 with 99.38% 	 Time used:  0.55 sec
2023-03-31 00:47:27,437 		504 of 10000 with 99.40% 	 Time used:  0.55 sec
2023-03-31 00:47:27,984 		528 of 10000 with 99.43% 	 Time used:  0.55 sec
2023-03-31 00:47:28,531 		552 of 10000 with 99.46% 	 Time used:  0.55 sec
2023-03-31 00:47:29,078 		576 of 10000 with 99.48% 	 Time used:  0.55 sec
2023-03-31 00:47:29,625 		600 of 10000 with 99.50% 	 Time used:  0.55 sec
2023-03-31 00:47:30,172 		624 of 10000 with 99.52% 	 Time used:  0.55 sec
2023-03-31 00:47:30,719 		648 of 10000 with 99.54% 	 Time used:  0.55 sec
2023-03-31 00:47:31,266 		672 of 10000 with 99.40% 	 Time used:  0.55 sec
2023-03-31 00:47:31,813 		696 of 10000 with 99.28% 	 Time used:  0.55 sec
2023-03-31 00:47:32,360 		720 of 10000 with 99.31% 	 Time used:  0.55 sec
2023-03-31 00:47:32,907 		744 of 10000 with 99.33% 	 Time used:  0.55 sec
2023-03-31 00:47:33,454 		768 of 10000 with 99.35% 	 Time used:  0.55 sec
2023-03-31 00:47:34,001 		792 of 10000 with 99.37% 	 Time used:  0.55 sec
2023-03-31 00:47:34,548 		816 of 10000 with 99.39% 	 Time used:  0.55 sec
2023-03-31 00:47:35,095 		840 of 10000 with 99.40% 	 Time used:  0.55 sec
2023-03-31 00:47:35,642 		864 of 10000 with 99.42% 	 Time used:  0.55 sec
2023-03-31 00:47:36,189 		888 of 10000 with 99.32% 	 Time used:  0.55 sec
2023-03-31 00:47:36,736 		912 of 10000 with 99.34% 	 Time used:  0.55 sec
2023-03-31 00:47:37,283 		936 of 10000 with 99.36% 	 Time used:  0.55 sec
2023-03-31 00:47:37,830 		960 of 10000 with 99.27% 	 Time used:  0.55 sec
2023-03-31 00:47:38,377 		984 of 10000 with 99.29% 	 Time used:  0.55 sec
2023-03-31 00:47:38,924 		1008 of 10000 with 99.31% 	 Time used:  0.55 sec
2023-03-31 00:47:39,471 		1032 of 10000 with 99.22% 	 Time used:  0.55 sec
2023-03-31 00:47:40,020 		1056 of 10000 with 99.15% 	 Time used:  0.55 sec
2023-03-31 00:47:40,567 		1080 of 10000 with 99.17% 	 Time used:  0.55 sec
2023-03-31 00:47:41,116 		1104 of 10000 with 99.18% 	 Time used:  0.55 sec
2023-03-31 00:47:41,663 		1128 of 10000 with 99.20% 	 Time used:  0.55 sec
2023-03-31 00:47:42,210 		1152 of 10000 with 99.22% 	 Time used:  0.55 sec
2023-03-31 00:47:42,757 		1176 of 10000 with 99.23% 	 Time used:  0.55 sec
2023-03-31 00:47:43,304 		1200 of 10000 with 99.25% 	 Time used:  0.55 sec
2023-03-31 00:47:43,852 		1224 of 10000 with 99.26% 	 Time used:  0.55 sec
2023-03-31 00:47:44,399 		1248 of 10000 with 99.20% 	 Time used:  0.55 sec
2023-03-31 00:47:44,946 		1272 of 10000 with 99.14% 	 Time used:  0.55 sec
2023-03-31 00:47:45,493 		1296 of 10000 with 99.15% 	 Time used:  0.55 sec
2023-03-31 00:47:46,040 		1320 of 10000 with 99.17% 	 Time used:  0.55 sec
2023-03-31 00:47:46,587 		1344 of 10000 with 99.18% 	 Time used:  0.55 sec
2023-03-31 00:47:47,134 		1368 of 10000 with 99.20% 	 Time used:  0.55 sec
2023-03-31 00:47:47,681 		1392 of 10000 with 99.21% 	 Time used:  0.55 sec
2023-03-31 00:47:48,230 		1416 of 10000 with 99.15% 	 Time used:  0.55 sec
2023-03-31 00:47:48,777 		1440 of 10000 with 99.10% 	 Time used:  0.55 sec
2023-03-31 00:47:49,324 		1464 of 10000 with 99.04% 	 Time used:  0.55 sec
2023-03-31 00:47:49,871 		1488 of 10000 with 99.06% 	 Time used:  0.55 sec
2023-03-31 00:47:50,418 		1512 of 10000 with 99.07% 	 Time used:  0.55 sec
2023-03-31 00:47:50,965 		1536 of 10000 with 99.09% 	 Time used:  0.55 sec
2023-03-31 00:47:51,512 		1560 of 10000 with 99.10% 	 Time used:  0.55 sec
2023-03-31 00:47:52,059 		1584 of 10000 with 99.12% 	 Time used:  0.55 sec
2023-03-31 00:47:52,605 		1608 of 10000 with 99.13% 	 Time used:  0.55 sec
2023-03-31 00:47:53,153 		1632 of 10000 with 99.14% 	 Time used:  0.55 sec
2023-03-31 00:47:53,699 		1656 of 10000 with 99.15% 	 Time used:  0.55 sec
2023-03-31 00:47:54,246 		1680 of 10000 with 99.17% 	 Time used:  0.55 sec
2023-03-31 00:47:54,793 		1704 of 10000 with 99.18% 	 Time used:  0.55 sec
2023-03-31 00:47:55,341 		1728 of 10000 with 99.13% 	 Time used:  0.55 sec
2023-03-31 00:47:55,888 		1752 of 10000 with 99.14% 	 Time used:  0.55 sec
2023-03-31 00:47:56,435 		1776 of 10000 with 99.16% 	 Time used:  0.55 sec
2023-03-31 00:47:56,983 		1800 of 10000 with 99.11% 	 Time used:  0.55 sec
2023-03-31 00:47:57,529 		1824 of 10000 with 99.12% 	 Time used:  0.55 sec
2023-03-31 00:47:58,076 		1848 of 10000 with 99.13% 	 Time used:  0.55 sec
2023-03-31 00:47:58,623 		1872 of 10000 with 99.15% 	 Time used:  0.55 sec
2023-03-31 00:47:59,170 		1896 of 10000 with 99.16% 	 Time used:  0.55 sec
2023-03-31 00:47:59,717 		1920 of 10000 with 99.11% 	 Time used:  0.55 sec
2023-03-31 00:48:00,264 		1944 of 10000 with 99.13% 	 Time used:  0.55 sec
2023-03-31 00:48:00,811 		1968 of 10000 with 99.14% 	 Time used:  0.55 sec
2023-03-31 00:48:01,358 		1992 of 10000 with 99.15% 	 Time used:  0.55 sec
2023-03-31 00:48:01,905 		2016 of 10000 with 99.16% 	 Time used:  0.55 sec
2023-03-31 00:48:02,453 		2040 of 10000 with 99.17% 	 Time used:  0.55 sec
2023-03-31 00:48:03,000 		2064 of 10000 with 99.18% 	 Time used:  0.55 sec
2023-03-31 00:48:03,548 		2088 of 10000 with 99.19% 	 Time used:  0.55 sec
2023-03-31 00:48:04,094 		2112 of 10000 with 99.20% 	 Time used:  0.55 sec
2023-03-31 00:48:04,641 		2136 of 10000 with 99.11% 	 Time used:  0.55 sec
2023-03-31 00:48:05,188 		2160 of 10000 with 99.12% 	 Time used:  0.55 sec
2023-03-31 00:48:05,736 		2184 of 10000 with 99.13% 	 Time used:  0.55 sec
2023-03-31 00:48:06,282 		2208 of 10000 with 99.14% 	 Time used:  0.55 sec
2023-03-31 00:48:06,830 		2232 of 10000 with 99.15% 	 Time used:  0.55 sec
2023-03-31 00:48:07,377 		2256 of 10000 with 99.16% 	 Time used:  0.55 sec
2023-03-31 00:48:07,923 		2280 of 10000 with 99.17% 	 Time used:  0.55 sec
2023-03-31 00:48:08,470 		2304 of 10000 with 99.13% 	 Time used:  0.55 sec
2023-03-31 00:48:09,017 		2328 of 10000 with 99.14% 	 Time used:  0.55 sec
2023-03-31 00:48:09,564 		2352 of 10000 with 99.15% 	 Time used:  0.55 sec
2023-03-31 00:48:10,111 		2376 of 10000 with 99.16% 	 Time used:  0.55 sec
2023-03-31 00:48:10,658 		2400 of 10000 with 99.12% 	 Time used:  0.55 sec
2023-03-31 00:48:11,206 		2424 of 10000 with 99.09% 	 Time used:  0.55 sec
2023-03-31 00:48:11,753 		2448 of 10000 with 99.10% 	 Time used:  0.55 sec
2023-03-31 00:48:12,300 		2472 of 10000 with 99.07% 	 Time used:  0.55 sec
2023-03-31 00:48:12,847 		2496 of 10000 with 99.08% 	 Time used:  0.55 sec
2023-03-31 00:48:13,394 		2520 of 10000 with 99.09% 	 Time used:  0.55 sec
2023-03-31 00:48:13,941 		2544 of 10000 with 99.06% 	 Time used:  0.55 sec
2023-03-31 00:48:14,488 		2568 of 10000 with 99.07% 	 Time used:  0.55 sec
2023-03-31 00:48:15,035 		2592 of 10000 with 99.07% 	 Time used:  0.55 sec
2023-03-31 00:48:15,582 		2616 of 10000 with 99.04% 	 Time used:  0.55 sec
2023-03-31 00:48:16,129 		2640 of 10000 with 99.05% 	 Time used:  0.55 sec
2023-03-31 00:48:16,676 		2664 of 10000 with 99.06% 	 Time used:  0.55 sec
2023-03-31 00:48:17,223 		2688 of 10000 with 99.07% 	 Time used:  0.55 sec
2023-03-31 00:48:17,770 		2712 of 10000 with 99.00% 	 Time used:  0.55 sec
2023-03-31 00:48:18,317 		2736 of 10000 with 98.98% 	 Time used:  0.55 sec
2023-03-31 00:48:18,864 		2760 of 10000 with 98.99% 	 Time used:  0.55 sec
2023-03-31 00:48:19,411 		2784 of 10000 with 98.99% 	 Time used:  0.55 sec
2023-03-31 00:48:19,958 		2808 of 10000 with 99.00% 	 Time used:  0.55 sec
2023-03-31 00:48:20,505 		2832 of 10000 with 99.01% 	 Time used:  0.55 sec
2023-03-31 00:48:21,052 		2856 of 10000 with 98.98% 	 Time used:  0.55 sec
2023-03-31 00:48:21,599 		2880 of 10000 with 98.99% 	 Time used:  0.55 sec
2023-03-31 00:48:22,146 		2904 of 10000 with 98.97% 	 Time used:  0.55 sec
2023-03-31 00:48:22,693 		2928 of 10000 with 98.98% 	 Time used:  0.55 sec
2023-03-31 00:48:23,240 		2952 of 10000 with 98.95% 	 Time used:  0.55 sec
2023-03-31 00:48:23,787 		2976 of 10000 with 98.96% 	 Time used:  0.55 sec
2023-03-31 00:48:24,334 		3000 of 10000 with 98.97% 	 Time used:  0.55 sec
2023-03-31 00:48:24,881 		3024 of 10000 with 98.94% 	 Time used:  0.55 sec
2023-03-31 00:48:25,428 		3048 of 10000 with 98.95% 	 Time used:  0.55 sec
2023-03-31 00:48:25,975 		3072 of 10000 with 98.93% 	 Time used:  0.55 sec
2023-03-31 00:48:26,522 		3096 of 10000 with 98.90% 	 Time used:  0.55 sec
2023-03-31 00:48:27,069 		3120 of 10000 with 98.91% 	 Time used:  0.55 sec
2023-03-31 00:48:27,616 		3144 of 10000 with 98.92% 	 Time used:  0.55 sec
2023-03-31 00:48:28,163 		3168 of 10000 with 98.93% 	 Time used:  0.55 sec
2023-03-31 00:48:28,710 		3192 of 10000 with 98.93% 	 Time used:  0.55 sec
2023-03-31 00:48:29,257 		3216 of 10000 with 98.94% 	 Time used:  0.55 sec
2023-03-31 00:48:29,804 		3240 of 10000 with 98.95% 	 Time used:  0.55 sec
2023-03-31 00:48:30,351 		3264 of 10000 with 98.96% 	 Time used:  0.55 sec
2023-03-31 00:48:30,898 		3288 of 10000 with 98.97% 	 Time used:  0.55 sec
2023-03-31 00:48:31,445 		3312 of 10000 with 98.97% 	 Time used:  0.55 sec
2023-03-31 00:48:31,992 		3336 of 10000 with 98.98% 	 Time used:  0.55 sec
2023-03-31 00:48:32,539 		3360 of 10000 with 98.99% 	 Time used:  0.55 sec
2023-03-31 00:48:33,086 		3384 of 10000 with 99.00% 	 Time used:  0.55 sec
2023-03-31 00:48:33,633 		3408 of 10000 with 99.00% 	 Time used:  0.55 sec
2023-03-31 00:48:34,180 		3432 of 10000 with 98.98% 	 Time used:  0.55 sec
2023-03-31 00:48:34,727 		3456 of 10000 with 98.99% 	 Time used:  0.55 sec
2023-03-31 00:48:35,275 		3480 of 10000 with 98.99% 	 Time used:  0.55 sec
2023-03-31 00:48:35,821 		3504 of 10000 with 99.00% 	 Time used:  0.55 sec
2023-03-31 00:48:36,368 		3528 of 10000 with 99.01% 	 Time used:  0.55 sec
2023-03-31 00:48:36,915 		3552 of 10000 with 99.01% 	 Time used:  0.55 sec
2023-03-31 00:48:37,462 		3576 of 10000 with 98.99% 	 Time used:  0.55 sec
2023-03-31 00:48:38,009 		3600 of 10000 with 98.97% 	 Time used:  0.55 sec
2023-03-31 00:48:38,556 		3624 of 10000 with 98.98% 	 Time used:  0.55 sec
2023-03-31 00:48:39,103 		3648 of 10000 with 98.99% 	 Time used:  0.55 sec
2023-03-31 00:48:39,650 		3672 of 10000 with 98.99% 	 Time used:  0.55 sec
2023-03-31 00:48:40,199 		3696 of 10000 with 99.00% 	 Time used:  0.55 sec
2023-03-31 00:48:40,746 		3720 of 10000 with 99.01% 	 Time used:  0.55 sec
2023-03-31 00:48:41,294 		3744 of 10000 with 99.01% 	 Time used:  0.55 sec
2023-03-31 00:48:41,840 		3768 of 10000 with 99.02% 	 Time used:  0.55 sec
2023-03-31 00:48:42,387 		3792 of 10000 with 99.02% 	 Time used:  0.55 sec
2023-03-31 00:48:42,934 		3816 of 10000 with 99.03% 	 Time used:  0.55 sec
2023-03-31 00:48:43,481 		3840 of 10000 with 99.04% 	 Time used:  0.55 sec
2023-03-31 00:48:44,028 		3864 of 10000 with 99.04% 	 Time used:  0.55 sec
2023-03-31 00:48:44,575 		3888 of 10000 with 99.02% 	 Time used:  0.55 sec
2023-03-31 00:48:45,122 		3912 of 10000 with 99.03% 	 Time used:  0.55 sec
2023-03-31 00:48:45,669 		3936 of 10000 with 99.03% 	 Time used:  0.55 sec
2023-03-31 00:48:46,216 		3960 of 10000 with 99.02% 	 Time used:  0.55 sec
2023-03-31 00:48:46,763 		3984 of 10000 with 99.02% 	 Time used:  0.55 sec
2023-03-31 00:48:47,310 		4008 of 10000 with 99.03% 	 Time used:  0.55 sec
2023-03-31 00:48:47,857 		4032 of 10000 with 99.03% 	 Time used:  0.55 sec
2023-03-31 00:48:48,405 		4056 of 10000 with 99.04% 	 Time used:  0.55 sec
2023-03-31 00:48:48,952 		4080 of 10000 with 99.04% 	 Time used:  0.55 sec
2023-03-31 00:48:49,499 		4104 of 10000 with 99.05% 	 Time used:  0.55 sec
2023-03-31 00:48:50,046 		4128 of 10000 with 99.06% 	 Time used:  0.55 sec
2023-03-31 00:48:50,593 		4152 of 10000 with 99.06% 	 Time used:  0.55 sec
2023-03-31 00:48:51,140 		4176 of 10000 with 99.04% 	 Time used:  0.55 sec
2023-03-31 00:48:51,687 		4200 of 10000 with 99.05% 	 Time used:  0.55 sec
2023-03-31 00:48:52,233 		4224 of 10000 with 99.05% 	 Time used:  0.55 sec
2023-03-31 00:48:52,781 		4248 of 10000 with 99.06% 	 Time used:  0.55 sec
2023-03-31 00:48:53,327 		4272 of 10000 with 99.06% 	 Time used:  0.55 sec
2023-03-31 00:48:53,874 		4296 of 10000 with 99.05% 	 Time used:  0.55 sec
2023-03-31 00:48:54,421 		4320 of 10000 with 99.05% 	 Time used:  0.55 sec
2023-03-31 00:48:54,968 		4344 of 10000 with 99.06% 	 Time used:  0.55 sec
2023-03-31 00:48:55,515 		4368 of 10000 with 99.06% 	 Time used:  0.55 sec
2023-03-31 00:48:56,063 		4392 of 10000 with 99.04% 	 Time used:  0.55 sec
2023-03-31 00:48:56,610 		4416 of 10000 with 99.05% 	 Time used:  0.55 sec
2023-03-31 00:48:57,157 		4440 of 10000 with 99.05% 	 Time used:  0.55 sec
2023-03-31 00:48:57,704 		4464 of 10000 with 99.06% 	 Time used:  0.55 sec
2023-03-31 00:48:58,251 		4488 of 10000 with 99.06% 	 Time used:  0.55 sec
2023-03-31 00:48:58,798 		4512 of 10000 with 99.07% 	 Time used:  0.55 sec
2023-03-31 00:48:59,345 		4536 of 10000 with 99.07% 	 Time used:  0.55 sec
2023-03-31 00:48:59,892 		4560 of 10000 with 99.08% 	 Time used:  0.55 sec
2023-03-31 00:49:00,439 		4584 of 10000 with 99.08% 	 Time used:  0.55 sec
2023-03-31 00:49:00,986 		4608 of 10000 with 99.09% 	 Time used:  0.55 sec
2023-03-31 00:49:01,533 		4632 of 10000 with 99.07% 	 Time used:  0.55 sec
2023-03-31 00:49:02,080 		4656 of 10000 with 99.08% 	 Time used:  0.55 sec
2023-03-31 00:49:02,627 		4680 of 10000 with 99.08% 	 Time used:  0.55 sec
2023-03-31 00:49:03,175 		4704 of 10000 with 99.09% 	 Time used:  0.55 sec
2023-03-31 00:49:03,723 		4728 of 10000 with 99.09% 	 Time used:  0.55 sec
2023-03-31 00:49:04,270 		4752 of 10000 with 99.10% 	 Time used:  0.55 sec
2023-03-31 00:49:04,817 		4776 of 10000 with 99.08% 	 Time used:  0.55 sec
2023-03-31 00:49:05,364 		4800 of 10000 with 99.08% 	 Time used:  0.55 sec
2023-03-31 00:49:05,911 		4824 of 10000 with 99.07% 	 Time used:  0.55 sec
2023-03-31 00:49:06,458 		4848 of 10000 with 99.07% 	 Time used:  0.55 sec
2023-03-31 00:49:07,005 		4872 of 10000 with 99.08% 	 Time used:  0.55 sec
2023-03-31 00:49:07,552 		4896 of 10000 with 99.08% 	 Time used:  0.55 sec
2023-03-31 00:49:08,099 		4920 of 10000 with 99.09% 	 Time used:  0.55 sec
2023-03-31 00:49:08,646 		4944 of 10000 with 99.09% 	 Time used:  0.55 sec
2023-03-31 00:49:09,193 		4968 of 10000 with 99.09% 	 Time used:  0.55 sec
2023-03-31 00:49:09,740 		4992 of 10000 with 99.10% 	 Time used:  0.55 sec
2023-03-31 00:49:10,287 		5016 of 10000 with 99.10% 	 Time used:  0.55 sec
2023-03-31 00:49:10,834 		5040 of 10000 with 99.11% 	 Time used:  0.55 sec
2023-03-31 00:49:11,381 		5064 of 10000 with 99.11% 	 Time used:  0.55 sec
2023-03-31 00:49:11,928 		5088 of 10000 with 99.12% 	 Time used:  0.55 sec
2023-03-31 00:49:12,475 		5112 of 10000 with 99.12% 	 Time used:  0.55 sec
2023-03-31 00:49:13,022 		5136 of 10000 with 99.12% 	 Time used:  0.55 sec
2023-03-31 00:49:13,569 		5160 of 10000 with 99.13% 	 Time used:  0.55 sec
2023-03-31 00:49:14,116 		5184 of 10000 with 99.13% 	 Time used:  0.55 sec
2023-03-31 00:49:14,663 		5208 of 10000 with 99.14% 	 Time used:  0.55 sec
2023-03-31 00:49:15,210 		5232 of 10000 with 99.14% 	 Time used:  0.55 sec
2023-03-31 00:49:15,757 		5256 of 10000 with 99.14% 	 Time used:  0.55 sec
2023-03-31 00:49:16,304 		5280 of 10000 with 99.15% 	 Time used:  0.55 sec
2023-03-31 00:49:16,852 		5304 of 10000 with 99.15% 	 Time used:  0.55 sec
2023-03-31 00:49:17,399 		5328 of 10000 with 99.16% 	 Time used:  0.55 sec
2023-03-31 00:49:17,945 		5352 of 10000 with 99.16% 	 Time used:  0.55 sec
2023-03-31 00:49:18,492 		5376 of 10000 with 99.16% 	 Time used:  0.55 sec
2023-03-31 00:49:19,039 		5400 of 10000 with 99.17% 	 Time used:  0.55 sec
2023-03-31 00:49:19,586 		5424 of 10000 with 99.17% 	 Time used:  0.55 sec
2023-03-31 00:49:20,133 		5448 of 10000 with 99.17% 	 Time used:  0.55 sec
2023-03-31 00:49:20,680 		5472 of 10000 with 99.18% 	 Time used:  0.55 sec
2023-03-31 00:49:21,227 		5496 of 10000 with 99.18% 	 Time used:  0.55 sec
2023-03-31 00:49:21,774 		5520 of 10000 with 99.18% 	 Time used:  0.55 sec
2023-03-31 00:49:22,323 		5544 of 10000 with 99.19% 	 Time used:  0.55 sec
2023-03-31 00:49:22,872 		5568 of 10000 with 99.19% 	 Time used:  0.55 sec
2023-03-31 00:49:23,420 		5592 of 10000 with 99.20% 	 Time used:  0.55 sec
2023-03-31 00:49:23,966 		5616 of 10000 with 99.20% 	 Time used:  0.55 sec
2023-03-31 00:49:24,513 		5640 of 10000 with 99.20% 	 Time used:  0.55 sec
2023-03-31 00:49:25,060 		5664 of 10000 with 99.21% 	 Time used:  0.55 sec
2023-03-31 00:49:25,607 		5688 of 10000 with 99.21% 	 Time used:  0.55 sec
2023-03-31 00:49:26,154 		5712 of 10000 with 99.21% 	 Time used:  0.55 sec
2023-03-31 00:49:26,701 		5736 of 10000 with 99.22% 	 Time used:  0.55 sec
2023-03-31 00:49:27,249 		5760 of 10000 with 99.22% 	 Time used:  0.55 sec
2023-03-31 00:49:27,796 		5784 of 10000 with 99.22% 	 Time used:  0.55 sec
2023-03-31 00:49:28,343 		5808 of 10000 with 99.23% 	 Time used:  0.55 sec
2023-03-31 00:49:28,890 		5832 of 10000 with 99.23% 	 Time used:  0.55 sec
2023-03-31 00:49:29,437 		5856 of 10000 with 99.23% 	 Time used:  0.55 sec
2023-03-31 00:49:29,983 		5880 of 10000 with 99.23% 	 Time used:  0.55 sec
2023-03-31 00:49:30,530 		5904 of 10000 with 99.24% 	 Time used:  0.55 sec
2023-03-31 00:49:31,077 		5928 of 10000 with 99.24% 	 Time used:  0.55 sec
2023-03-31 00:49:31,624 		5952 of 10000 with 99.21% 	 Time used:  0.55 sec
2023-03-31 00:49:32,171 		5976 of 10000 with 99.21% 	 Time used:  0.55 sec
2023-03-31 00:49:32,718 		6000 of 10000 with 99.22% 	 Time used:  0.55 sec
2023-03-31 00:49:33,265 		6024 of 10000 with 99.22% 	 Time used:  0.55 sec
2023-03-31 00:49:33,812 		6048 of 10000 with 99.22% 	 Time used:  0.55 sec
2023-03-31 00:49:34,359 		6072 of 10000 with 99.23% 	 Time used:  0.55 sec
2023-03-31 00:49:34,906 		6096 of 10000 with 99.23% 	 Time used:  0.55 sec
2023-03-31 00:49:35,454 		6120 of 10000 with 99.23% 	 Time used:  0.55 sec
2023-03-31 00:49:36,001 		6144 of 10000 with 99.24% 	 Time used:  0.55 sec
2023-03-31 00:49:36,547 		6168 of 10000 with 99.24% 	 Time used:  0.55 sec
2023-03-31 00:49:37,095 		6192 of 10000 with 99.24% 	 Time used:  0.55 sec
2023-03-31 00:49:37,641 		6216 of 10000 with 99.24% 	 Time used:  0.55 sec
2023-03-31 00:49:38,188 		6240 of 10000 with 99.25% 	 Time used:  0.55 sec
2023-03-31 00:49:38,736 		6264 of 10000 with 99.25% 	 Time used:  0.55 sec
2023-03-31 00:49:39,282 		6288 of 10000 with 99.25% 	 Time used:  0.55 sec
2023-03-31 00:49:39,830 		6312 of 10000 with 99.26% 	 Time used:  0.55 sec
2023-03-31 00:49:40,379 		6336 of 10000 with 99.26% 	 Time used:  0.55 sec
2023-03-31 00:49:40,927 		6360 of 10000 with 99.26% 	 Time used:  0.55 sec
2023-03-31 00:49:41,474 		6384 of 10000 with 99.26% 	 Time used:  0.55 sec
2023-03-31 00:49:42,021 		6408 of 10000 with 99.27% 	 Time used:  0.55 sec
2023-03-31 00:49:42,568 		6432 of 10000 with 99.27% 	 Time used:  0.55 sec
2023-03-31 00:49:43,115 		6456 of 10000 with 99.27% 	 Time used:  0.55 sec
2023-03-31 00:49:43,662 		6480 of 10000 with 99.27% 	 Time used:  0.55 sec
2023-03-31 00:49:44,209 		6504 of 10000 with 99.28% 	 Time used:  0.55 sec
2023-03-31 00:49:44,756 		6528 of 10000 with 99.28% 	 Time used:  0.55 sec
2023-03-31 00:49:45,303 		6552 of 10000 with 99.28% 	 Time used:  0.55 sec
2023-03-31 00:49:45,850 		6576 of 10000 with 99.25% 	 Time used:  0.55 sec
2023-03-31 00:49:46,397 		6600 of 10000 with 99.24% 	 Time used:  0.55 sec
2023-03-31 00:49:46,944 		6624 of 10000 with 99.25% 	 Time used:  0.55 sec
2023-03-31 00:49:47,491 		6648 of 10000 with 99.23% 	 Time used:  0.55 sec
2023-03-31 00:49:48,038 		6672 of 10000 with 99.24% 	 Time used:  0.55 sec
2023-03-31 00:49:48,586 		6696 of 10000 with 99.24% 	 Time used:  0.55 sec
2023-03-31 00:49:49,133 		6720 of 10000 with 99.24% 	 Time used:  0.55 sec
2023-03-31 00:49:49,680 		6744 of 10000 with 99.24% 	 Time used:  0.55 sec
2023-03-31 00:49:50,227 		6768 of 10000 with 99.25% 	 Time used:  0.55 sec
2023-03-31 00:49:50,774 		6792 of 10000 with 99.25% 	 Time used:  0.55 sec
2023-03-31 00:49:51,321 		6816 of 10000 with 99.25% 	 Time used:  0.55 sec
2023-03-31 00:49:51,868 		6840 of 10000 with 99.25% 	 Time used:  0.55 sec
2023-03-31 00:49:52,415 		6864 of 10000 with 99.26% 	 Time used:  0.55 sec
2023-03-31 00:49:52,962 		6888 of 10000 with 99.26% 	 Time used:  0.55 sec
2023-03-31 00:49:53,509 		6912 of 10000 with 99.26% 	 Time used:  0.55 sec
2023-03-31 00:49:54,056 		6936 of 10000 with 99.26% 	 Time used:  0.55 sec
2023-03-31 00:49:54,603 		6960 of 10000 with 99.27% 	 Time used:  0.55 sec
2023-03-31 00:49:55,150 		6984 of 10000 with 99.27% 	 Time used:  0.55 sec
2023-03-31 00:49:55,697 		7008 of 10000 with 99.27% 	 Time used:  0.55 sec
2023-03-31 00:49:56,244 		7032 of 10000 with 99.27% 	 Time used:  0.55 sec
2023-03-31 00:49:56,791 		7056 of 10000 with 99.28% 	 Time used:  0.55 sec
2023-03-31 00:49:57,344 		7080 of 10000 with 99.28% 	 Time used:  0.55 sec
2023-03-31 00:49:57,891 		7104 of 10000 with 99.28% 	 Time used:  0.55 sec
2023-03-31 00:49:58,438 		7128 of 10000 with 99.28% 	 Time used:  0.55 sec
2023-03-31 00:49:58,985 		7152 of 10000 with 99.29% 	 Time used:  0.55 sec
2023-03-31 00:49:59,532 		7176 of 10000 with 99.29% 	 Time used:  0.55 sec
2023-03-31 00:50:00,079 		7200 of 10000 with 99.29% 	 Time used:  0.55 sec
2023-03-31 00:50:00,626 		7224 of 10000 with 99.29% 	 Time used:  0.55 sec
2023-03-31 00:50:01,173 		7248 of 10000 with 99.30% 	 Time used:  0.55 sec
2023-03-31 00:50:01,720 		7272 of 10000 with 99.30% 	 Time used:  0.55 sec
2023-03-31 00:50:02,267 		7296 of 10000 with 99.30% 	 Time used:  0.55 sec
2023-03-31 00:50:02,814 		7320 of 10000 with 99.30% 	 Time used:  0.55 sec
2023-03-31 00:50:03,361 		7344 of 10000 with 99.31% 	 Time used:  0.55 sec
2023-03-31 00:50:03,909 		7368 of 10000 with 99.31% 	 Time used:  0.55 sec
2023-03-31 00:50:04,456 		7392 of 10000 with 99.31% 	 Time used:  0.55 sec
2023-03-31 00:50:05,003 		7416 of 10000 with 99.31% 	 Time used:  0.55 sec
2023-03-31 00:50:05,550 		7440 of 10000 with 99.31% 	 Time used:  0.55 sec
2023-03-31 00:50:06,097 		7464 of 10000 with 99.32% 	 Time used:  0.55 sec
2023-03-31 00:50:06,644 		7488 of 10000 with 99.32% 	 Time used:  0.55 sec
2023-03-31 00:50:07,191 		7512 of 10000 with 99.32% 	 Time used:  0.55 sec
2023-03-31 00:50:07,738 		7536 of 10000 with 99.32% 	 Time used:  0.55 sec
2023-03-31 00:50:08,285 		7560 of 10000 with 99.33% 	 Time used:  0.55 sec
2023-03-31 00:50:08,832 		7584 of 10000 with 99.33% 	 Time used:  0.55 sec
2023-03-31 00:50:09,379 		7608 of 10000 with 99.33% 	 Time used:  0.55 sec
2023-03-31 00:50:09,926 		7632 of 10000 with 99.33% 	 Time used:  0.55 sec
2023-03-31 00:50:10,473 		7656 of 10000 with 99.33% 	 Time used:  0.55 sec
2023-03-31 00:50:11,020 		7680 of 10000 with 99.34% 	 Time used:  0.55 sec
2023-03-31 00:50:11,568 		7704 of 10000 with 99.34% 	 Time used:  0.55 sec
2023-03-31 00:50:12,115 		7728 of 10000 with 99.34% 	 Time used:  0.55 sec
2023-03-31 00:50:12,662 		7752 of 10000 with 99.34% 	 Time used:  0.55 sec
2023-03-31 00:50:13,209 		7776 of 10000 with 99.34% 	 Time used:  0.55 sec
2023-03-31 00:50:13,756 		7800 of 10000 with 99.35% 	 Time used:  0.55 sec
2023-03-31 00:50:14,303 		7824 of 10000 with 99.35% 	 Time used:  0.55 sec
2023-03-31 00:50:14,850 		7848 of 10000 with 99.35% 	 Time used:  0.55 sec
2023-03-31 00:50:15,397 		7872 of 10000 with 99.35% 	 Time used:  0.55 sec
2023-03-31 00:50:15,944 		7896 of 10000 with 99.35% 	 Time used:  0.55 sec
2023-03-31 00:50:16,490 		7920 of 10000 with 99.36% 	 Time used:  0.55 sec
2023-03-31 00:50:17,038 		7944 of 10000 with 99.36% 	 Time used:  0.55 sec
2023-03-31 00:50:17,584 		7968 of 10000 with 99.36% 	 Time used:  0.55 sec
2023-03-31 00:50:18,131 		7992 of 10000 with 99.36% 	 Time used:  0.55 sec
2023-03-31 00:50:18,679 		8016 of 10000 with 99.36% 	 Time used:  0.55 sec
2023-03-31 00:50:19,226 		8040 of 10000 with 99.37% 	 Time used:  0.55 sec
2023-03-31 00:50:19,773 		8064 of 10000 with 99.37% 	 Time used:  0.55 sec
2023-03-31 00:50:20,320 		8088 of 10000 with 99.37% 	 Time used:  0.55 sec
2023-03-31 00:50:20,867 		8112 of 10000 with 99.37% 	 Time used:  0.55 sec
2023-03-31 00:50:21,414 		8136 of 10000 with 99.37% 	 Time used:  0.55 sec
2023-03-31 00:50:21,961 		8160 of 10000 with 99.38% 	 Time used:  0.55 sec
2023-03-31 00:50:22,508 		8184 of 10000 with 99.38% 	 Time used:  0.55 sec
2023-03-31 00:50:23,055 		8208 of 10000 with 99.38% 	 Time used:  0.55 sec
2023-03-31 00:50:23,602 		8232 of 10000 with 99.38% 	 Time used:  0.55 sec
2023-03-31 00:50:24,149 		8256 of 10000 with 99.38% 	 Time used:  0.55 sec
2023-03-31 00:50:24,695 		8280 of 10000 with 99.38% 	 Time used:  0.55 sec
2023-03-31 00:50:25,243 		8304 of 10000 with 99.39% 	 Time used:  0.55 sec
2023-03-31 00:50:25,790 		8328 of 10000 with 99.38% 	 Time used:  0.55 sec
2023-03-31 00:50:26,337 		8352 of 10000 with 99.38% 	 Time used:  0.55 sec
2023-03-31 00:50:26,885 		8376 of 10000 with 99.38% 	 Time used:  0.55 sec
2023-03-31 00:50:27,431 		8400 of 10000 with 99.38% 	 Time used:  0.55 sec
2023-03-31 00:50:27,978 		8424 of 10000 with 99.38% 	 Time used:  0.55 sec
2023-03-31 00:50:28,525 		8448 of 10000 with 99.38% 	 Time used:  0.55 sec
2023-03-31 00:50:29,072 		8472 of 10000 with 99.39% 	 Time used:  0.55 sec
2023-03-31 00:50:29,619 		8496 of 10000 with 99.39% 	 Time used:  0.55 sec
2023-03-31 00:50:30,166 		8520 of 10000 with 99.39% 	 Time used:  0.55 sec
2023-03-31 00:50:30,713 		8544 of 10000 with 99.38% 	 Time used:  0.55 sec
2023-03-31 00:50:31,260 		8568 of 10000 with 99.38% 	 Time used:  0.55 sec
2023-03-31 00:50:31,807 		8592 of 10000 with 99.38% 	 Time used:  0.55 sec
2023-03-31 00:50:32,354 		8616 of 10000 with 99.38% 	 Time used:  0.55 sec
2023-03-31 00:50:32,901 		8640 of 10000 with 99.39% 	 Time used:  0.55 sec
2023-03-31 00:50:33,448 		8664 of 10000 with 99.39% 	 Time used:  0.55 sec
2023-03-31 00:50:33,995 		8688 of 10000 with 99.39% 	 Time used:  0.55 sec
2023-03-31 00:50:34,542 		8712 of 10000 with 99.39% 	 Time used:  0.55 sec
2023-03-31 00:50:35,089 		8736 of 10000 with 99.39% 	 Time used:  0.55 sec
2023-03-31 00:50:35,637 		8760 of 10000 with 99.39% 	 Time used:  0.55 sec
2023-03-31 00:50:36,184 		8784 of 10000 with 99.40% 	 Time used:  0.55 sec
2023-03-31 00:50:36,731 		8808 of 10000 with 99.40% 	 Time used:  0.55 sec
2023-03-31 00:50:37,278 		8832 of 10000 with 99.40% 	 Time used:  0.55 sec
2023-03-31 00:50:37,825 		8856 of 10000 with 99.40% 	 Time used:  0.55 sec
2023-03-31 00:50:38,372 		8880 of 10000 with 99.40% 	 Time used:  0.55 sec
2023-03-31 00:50:38,919 		8904 of 10000 with 99.40% 	 Time used:  0.55 sec
2023-03-31 00:50:39,466 		8928 of 10000 with 99.41% 	 Time used:  0.55 sec
2023-03-31 00:50:40,013 		8952 of 10000 with 99.41% 	 Time used:  0.55 sec
2023-03-31 00:50:40,562 		8976 of 10000 with 99.41% 	 Time used:  0.55 sec
2023-03-31 00:50:41,110 		9000 of 10000 with 99.41% 	 Time used:  0.55 sec
2023-03-31 00:50:41,657 		9024 of 10000 with 99.41% 	 Time used:  0.55 sec
2023-03-31 00:50:42,204 		9048 of 10000 with 99.41% 	 Time used:  0.55 sec
2023-03-31 00:50:42,751 		9072 of 10000 with 99.42% 	 Time used:  0.55 sec
2023-03-31 00:50:43,298 		9096 of 10000 with 99.42% 	 Time used:  0.55 sec
2023-03-31 00:50:43,845 		9120 of 10000 with 99.42% 	 Time used:  0.55 sec
2023-03-31 00:50:44,392 		9144 of 10000 with 99.42% 	 Time used:  0.55 sec
2023-03-31 00:50:44,939 		9168 of 10000 with 99.42% 	 Time used:  0.55 sec
2023-03-31 00:50:45,486 		9192 of 10000 with 99.42% 	 Time used:  0.55 sec
2023-03-31 00:50:46,032 		9216 of 10000 with 99.42% 	 Time used:  0.55 sec
2023-03-31 00:50:46,579 		9240 of 10000 with 99.43% 	 Time used:  0.55 sec
2023-03-31 00:50:47,127 		9264 of 10000 with 99.43% 	 Time used:  0.55 sec
2023-03-31 00:50:47,674 		9288 of 10000 with 99.43% 	 Time used:  0.55 sec
2023-03-31 00:50:48,220 		9312 of 10000 with 99.43% 	 Time used:  0.55 sec
2023-03-31 00:50:48,769 		9336 of 10000 with 99.43% 	 Time used:  0.55 sec
2023-03-31 00:50:49,316 		9360 of 10000 with 99.43% 	 Time used:  0.55 sec
2023-03-31 00:50:49,863 		9384 of 10000 with 99.44% 	 Time used:  0.55 sec
2023-03-31 00:50:50,410 		9408 of 10000 with 99.44% 	 Time used:  0.55 sec
2023-03-31 00:50:50,957 		9432 of 10000 with 99.44% 	 Time used:  0.55 sec
2023-03-31 00:50:51,503 		9456 of 10000 with 99.44% 	 Time used:  0.55 sec
2023-03-31 00:50:52,050 		9480 of 10000 with 99.44% 	 Time used:  0.55 sec
2023-03-31 00:50:52,597 		9504 of 10000 with 99.44% 	 Time used:  0.55 sec
2023-03-31 00:50:53,145 		9528 of 10000 with 99.44% 	 Time used:  0.55 sec
2023-03-31 00:50:53,691 		9552 of 10000 with 99.43% 	 Time used:  0.55 sec
2023-03-31 00:50:54,238 		9576 of 10000 with 99.44% 	 Time used:  0.55 sec
2023-03-31 00:50:54,786 		9600 of 10000 with 99.44% 	 Time used:  0.55 sec
2023-03-31 00:50:55,333 		9624 of 10000 with 99.44% 	 Time used:  0.55 sec
2023-03-31 00:50:55,880 		9648 of 10000 with 99.44% 	 Time used:  0.55 sec
2023-03-31 00:50:56,427 		9672 of 10000 with 99.43% 	 Time used:  0.55 sec
2023-03-31 00:50:56,974 		9696 of 10000 with 99.42% 	 Time used:  0.55 sec
2023-03-31 00:50:57,521 		9720 of 10000 with 99.42% 	 Time used:  0.55 sec
2023-03-31 00:50:58,068 		9744 of 10000 with 99.42% 	 Time used:  0.55 sec
2023-03-31 00:50:58,615 		9768 of 10000 with 99.42% 	 Time used:  0.55 sec
2023-03-31 00:50:59,162 		9792 of 10000 with 99.42% 	 Time used:  0.55 sec
2023-03-31 00:50:59,716 		9816 of 10000 with 99.42% 	 Time used:  0.55 sec
2023-03-31 00:51:00,263 		9840 of 10000 with 99.42% 	 Time used:  0.55 sec
2023-03-31 00:51:00,810 		9864 of 10000 with 99.41% 	 Time used:  0.55 sec
2023-03-31 00:51:01,357 		9888 of 10000 with 99.41% 	 Time used:  0.55 sec
2023-03-31 00:51:01,904 		9912 of 10000 with 99.41% 	 Time used:  0.55 sec
2023-03-31 00:51:02,451 		9936 of 10000 with 99.42% 	 Time used:  0.55 sec
2023-03-31 00:51:02,998 		9960 of 10000 with 99.42% 	 Time used:  0.55 sec
2023-03-31 00:51:03,545 		9984 of 10000 with 99.42% 	 Time used:  0.55 sec
2023-03-31 00:51:03,916 		10000 of 10000 with 99.42% 	 Time used:  0.37 sec
2023-03-31 00:51:03,916 
2023-03-31 00:51:03,917 			Learning rate: weights:   1.000e-02    
2023-03-31 00:51:03,917 			Last test performance: 99.42%
2023-03-31 00:51:03,917 ----------------
2023-03-31 00:51:15,177   33  =>  0    		Training 486 pattern with 100.00% 	Forward time: 	10.95 sec
2023-03-31 00:51:15,177 			Loss:    4.089e-04    			Backward time: 	 0.31 sec 
2023-03-31 00:51:15,177 ADAM: Layer 0 -> dw_min:9.9616e-01  dw_max:1.0042e+00 lr:1.0000e-02
2023-03-31 00:51:15,177 ADAM: Layer 1 -> dw_min:9.8679e-01  dw_max:1.0104e+00 lr:1.0000e-02
2023-03-31 00:51:15,177 ADAM: Layer 2 -> dw_min:9.8531e-01  dw_max:1.0129e+00 lr:1.0000e-02
2023-03-31 00:51:15,177 ADAM: Layer 3 -> dw_min:9.9251e-01  dw_max:1.0059e+00 lr:1.0000e-02
2023-03-31 00:51:15,196 			Learning rate: weights:   1.000e-02    
2023-03-31 00:51:15,196 			Last test performance: 99.42%
2023-03-31 00:51:15,196 ----------------
2023-03-31 00:51:26,457   33  =>  1    		Training 486 pattern with 99.38% 	Forward time: 	10.95 sec
2023-03-31 00:51:26,457 			Loss:    2.360e-02    			Backward time: 	 0.30 sec 
2023-03-31 00:51:26,457 ADAM: Layer 0 -> dw_min:9.9637e-01  dw_max:1.0041e+00 lr:1.0000e-02
2023-03-31 00:51:26,458 ADAM: Layer 1 -> dw_min:9.8620e-01  dw_max:1.0095e+00 lr:1.0000e-02
2023-03-31 00:51:26,458 ADAM: Layer 2 -> dw_min:9.8440e-01  dw_max:1.0154e+00 lr:1.0000e-02
2023-03-31 00:51:26,458 ADAM: Layer 3 -> dw_min:9.9325e-01  dw_max:1.0060e+00 lr:1.0000e-02
2023-03-31 00:51:26,509 			Learning rate: weights:   1.000e-02    
2023-03-31 00:51:26,509 			Last test performance: 99.42%
2023-03-31 00:51:26,509 ----------------
2023-03-31 00:51:37,784   33  =>  2    		Training 486 pattern with 100.00% 	Forward time: 	10.96 sec
2023-03-31 00:51:37,784 			Loss:    2.889e-04    			Backward time: 	 0.30 sec 
2023-03-31 00:51:37,784 ADAM: Layer 0 -> dw_min:9.9672e-01  dw_max:1.0037e+00 lr:1.0000e-02
2023-03-31 00:51:37,784 ADAM: Layer 1 -> dw_min:9.8740e-01  dw_max:1.0086e+00 lr:1.0000e-02
2023-03-31 00:51:37,784 ADAM: Layer 2 -> dw_min:9.8595e-01  dw_max:1.0139e+00 lr:1.0000e-02
2023-03-31 00:51:37,784 ADAM: Layer 3 -> dw_min:9.9392e-01  dw_max:1.0054e+00 lr:1.0000e-02
2023-03-31 00:51:37,905 			Learning rate: weights:   1.000e-02    
2023-03-31 00:51:37,905 			Last test performance: 99.42%
2023-03-31 00:51:37,905 ----------------
2023-03-31 00:51:49,168   33  =>  3    		Training 486 pattern with 100.00% 	Forward time: 	10.95 sec
2023-03-31 00:51:49,168 			Loss:    2.458e-03    			Backward time: 	 0.30 sec 
2023-03-31 00:51:49,168 ADAM: Layer 0 -> dw_min:9.9670e-01  dw_max:1.0036e+00 lr:1.0000e-02
2023-03-31 00:51:49,168 ADAM: Layer 1 -> dw_min:9.8879e-01  dw_max:1.0076e+00 lr:1.0000e-02
2023-03-31 00:51:49,168 ADAM: Layer 2 -> dw_min:9.8636e-01  dw_max:1.0135e+00 lr:1.0000e-02
2023-03-31 00:51:49,168 ADAM: Layer 3 -> dw_min:9.9454e-01  dw_max:1.0049e+00 lr:1.0000e-02
2023-03-31 00:51:49,263 			Learning rate: weights:   1.000e-02    
2023-03-31 00:51:49,263 			Last test performance: 99.42%
2023-03-31 00:51:49,263 ----------------
2023-03-31 00:52:00,522   33  =>  4    		Training 486 pattern with 99.79% 	Forward time: 	10.95 sec
2023-03-31 00:52:00,522 			Loss:    2.173e-03    			Backward time: 	 0.30 sec 
2023-03-31 00:52:00,522 ADAM: Layer 0 -> dw_min:9.9462e-01  dw_max:1.0077e+00 lr:1.0000e-02
2023-03-31 00:52:00,522 ADAM: Layer 1 -> dw_min:9.8492e-01  dw_max:1.0110e+00 lr:1.0000e-02
2023-03-31 00:52:00,522 ADAM: Layer 2 -> dw_min:9.8474e-01  dw_max:1.0154e+00 lr:1.0000e-02
2023-03-31 00:52:00,522 ADAM: Layer 3 -> dw_min:9.9256e-01  dw_max:1.0062e+00 lr:1.0000e-02
2023-03-31 00:52:00,570 			Learning rate: weights:   1.000e-02    
2023-03-31 00:52:00,570 			Last test performance: 99.42%
2023-03-31 00:52:00,570 ----------------
2023-03-31 00:52:11,829   33  =>  5    		Training 486 pattern with 100.00% 	Forward time: 	10.95 sec
2023-03-31 00:52:11,830 			Loss:    1.747e-03    			Backward time: 	 0.30 sec 
2023-03-31 00:52:11,830 ADAM: Layer 0 -> dw_min:9.9509e-01  dw_max:1.0069e+00 lr:1.0000e-02
2023-03-31 00:52:11,830 ADAM: Layer 1 -> dw_min:9.8638e-01  dw_max:1.0099e+00 lr:1.0000e-02
2023-03-31 00:52:11,830 ADAM: Layer 2 -> dw_min:9.8626e-01  dw_max:1.0138e+00 lr:1.0000e-02
2023-03-31 00:52:11,830 ADAM: Layer 3 -> dw_min:9.9330e-01  dw_max:1.0056e+00 lr:1.0000e-02
2023-03-31 00:52:11,881 			Learning rate: weights:   1.000e-02    
2023-03-31 00:52:11,881 			Last test performance: 99.42%
2023-03-31 00:52:11,881 ----------------
2023-03-31 00:52:23,139   33  =>  6    		Training 486 pattern with 99.79% 	Forward time: 	10.95 sec
2023-03-31 00:52:23,140 			Loss:    3.963e-03    			Backward time: 	 0.30 sec 
2023-03-31 00:52:23,140 ADAM: Layer 0 -> dw_min:9.9579e-01  dw_max:1.0069e+00 lr:1.0000e-02
2023-03-31 00:52:23,140 ADAM: Layer 1 -> dw_min:9.8776e-01  dw_max:1.0089e+00 lr:1.0000e-02
2023-03-31 00:52:23,140 ADAM: Layer 2 -> dw_min:9.8649e-01  dw_max:1.0135e+00 lr:1.0000e-02
2023-03-31 00:52:23,140 ADAM: Layer 3 -> dw_min:9.9202e-01  dw_max:1.0052e+00 lr:1.0000e-02
2023-03-31 00:52:23,207 			Learning rate: weights:   1.000e-02    
2023-03-31 00:52:23,207 			Last test performance: 99.42%
2023-03-31 00:52:23,207 ----------------
2023-03-31 00:52:34,465   33  =>  7    		Training 486 pattern with 99.79% 	Forward time: 	10.95 sec
2023-03-31 00:52:34,465 			Loss:    9.302e-03    			Backward time: 	 0.30 sec 
2023-03-31 00:52:34,466 ADAM: Layer 0 -> dw_min:9.9618e-01  dw_max:1.0061e+00 lr:1.0000e-02
2023-03-31 00:52:34,466 ADAM: Layer 1 -> dw_min:9.8898e-01  dw_max:1.0080e+00 lr:1.0000e-02
2023-03-31 00:52:34,466 ADAM: Layer 2 -> dw_min:9.8582e-01  dw_max:1.0122e+00 lr:1.0000e-02
2023-03-31 00:52:34,466 ADAM: Layer 3 -> dw_min:9.9282e-01  dw_max:1.0047e+00 lr:1.0000e-02
2023-03-31 00:52:34,646 			Learning rate: weights:   1.000e-02    
2023-03-31 00:52:34,646 			Last test performance: 99.42%
2023-03-31 00:52:34,646 ----------------
2023-03-31 00:52:45,907   33  =>  8    		Training 486 pattern with 99.79% 	Forward time: 	10.95 sec
2023-03-31 00:52:45,907 			Loss:    4.419e-03    			Backward time: 	 0.30 sec 
2023-03-31 00:52:45,908 ADAM: Layer 0 -> dw_min:9.9658e-01  dw_max:1.0053e+00 lr:1.0000e-02
2023-03-31 00:52:45,908 ADAM: Layer 1 -> dw_min:9.9002e-01  dw_max:1.0072e+00 lr:1.0000e-02
2023-03-31 00:52:45,908 ADAM: Layer 2 -> dw_min:9.8660e-01  dw_max:1.0117e+00 lr:1.0000e-02
2023-03-31 00:52:45,908 ADAM: Layer 3 -> dw_min:9.9353e-01  dw_max:1.0042e+00 lr:1.0000e-02
2023-03-31 00:52:45,953 			Learning rate: weights:   1.000e-02    
2023-03-31 00:52:45,953 			Last test performance: 99.42%
2023-03-31 00:52:45,953 ----------------
2023-03-31 00:52:57,213   33  =>  9    		Training 486 pattern with 100.00% 	Forward time: 	10.95 sec
2023-03-31 00:52:57,213 			Loss:    1.187e-03    			Backward time: 	 0.30 sec 
2023-03-31 00:52:57,214 ADAM: Layer 0 -> dw_min:9.9693e-01  dw_max:1.0046e+00 lr:1.0000e-02
2023-03-31 00:52:57,214 ADAM: Layer 1 -> dw_min:9.9102e-01  dw_max:1.0065e+00 lr:1.0000e-02
2023-03-31 00:52:57,214 ADAM: Layer 2 -> dw_min:9.8790e-01  dw_max:1.0105e+00 lr:1.0000e-02
2023-03-31 00:52:57,214 ADAM: Layer 3 -> dw_min:9.9423e-01  dw_max:1.0038e+00 lr:1.0000e-02
2023-03-31 00:52:57,342 			Learning rate: weights:   1.000e-02    
2023-03-31 00:52:57,342 			Last test performance: 99.42%
2023-03-31 00:52:57,342 ----------------
2023-03-31 00:53:08,603   33  =>  10   		Training 486 pattern with 100.00% 	Forward time: 	10.95 sec
2023-03-31 00:53:08,603 			Loss:    1.300e-03    			Backward time: 	 0.30 sec 
2023-03-31 00:53:08,603 ADAM: Layer 0 -> dw_min:9.9744e-01  dw_max:1.0039e+00 lr:1.0000e-02
2023-03-31 00:53:08,603 ADAM: Layer 1 -> dw_min:9.9192e-01  dw_max:1.0057e+00 lr:1.0000e-02
2023-03-31 00:53:08,603 ADAM: Layer 2 -> dw_min:9.8909e-01  dw_max:1.0094e+00 lr:1.0000e-02
2023-03-31 00:53:08,603 ADAM: Layer 3 -> dw_min:9.9481e-01  dw_max:1.0034e+00 lr:1.0000e-02
2023-03-31 00:53:08,809 			Learning rate: weights:   1.000e-02    
2023-03-31 00:53:08,809 			Last test performance: 99.42%
2023-03-31 00:53:08,809 ----------------
2023-03-31 00:53:20,068   33  =>  11   		Training 486 pattern with 99.38% 	Forward time: 	10.95 sec
2023-03-31 00:53:20,068 			Loss:    1.225e-02    			Backward time: 	 0.30 sec 
2023-03-31 00:53:20,068 ADAM: Layer 0 -> dw_min:9.9505e-01  dw_max:1.0051e+00 lr:1.0000e-02
2023-03-31 00:53:20,069 ADAM: Layer 1 -> dw_min:9.9035e-01  dw_max:1.0098e+00 lr:1.0000e-02
2023-03-31 00:53:20,069 ADAM: Layer 2 -> dw_min:9.8490e-01  dw_max:1.0128e+00 lr:1.0000e-02
2023-03-31 00:53:20,069 ADAM: Layer 3 -> dw_min:9.9437e-01  dw_max:1.0070e+00 lr:1.0000e-02
2023-03-31 00:53:20,200 			Learning rate: weights:   1.000e-02    
2023-03-31 00:53:20,200 			Last test performance: 99.42%
2023-03-31 00:53:20,200 ----------------
2023-03-31 00:53:31,461   33  =>  12   		Training 486 pattern with 99.58% 	Forward time: 	10.95 sec
2023-03-31 00:53:31,461 			Loss:    8.562e-03    			Backward time: 	 0.30 sec 
2023-03-31 00:53:31,461 ADAM: Layer 0 -> dw_min:9.9375e-01  dw_max:1.0045e+00 lr:1.0000e-02
2023-03-31 00:53:31,461 ADAM: Layer 1 -> dw_min:9.9102e-01  dw_max:1.0088e+00 lr:1.0000e-02
2023-03-31 00:53:31,462 ADAM: Layer 2 -> dw_min:9.8630e-01  dw_max:1.0134e+00 lr:1.0000e-02
2023-03-31 00:53:31,462 ADAM: Layer 3 -> dw_min:9.9493e-01  dw_max:1.0071e+00 lr:1.0000e-02
2023-03-31 00:53:31,617 			Learning rate: weights:   1.000e-02    
2023-03-31 00:53:31,617 			Last test performance: 99.42%
2023-03-31 00:53:31,617 ----------------
2023-03-31 00:53:42,879   33  =>  13   		Training 486 pattern with 99.38% 	Forward time: 	10.95 sec
2023-03-31 00:53:42,879 			Loss:    8.709e-03    			Backward time: 	 0.30 sec 
2023-03-31 00:53:42,879 ADAM: Layer 0 -> dw_min:9.9508e-01  dw_max:1.0058e+00 lr:1.0000e-02
2023-03-31 00:53:42,880 ADAM: Layer 1 -> dw_min:9.8638e-01  dw_max:1.0105e+00 lr:1.0000e-02
2023-03-31 00:53:42,880 ADAM: Layer 2 -> dw_min:9.8343e-01  dw_max:1.0141e+00 lr:1.0000e-02
2023-03-31 00:53:42,880 ADAM: Layer 3 -> dw_min:9.9335e-01  dw_max:1.0083e+00 lr:1.0000e-02
2023-03-31 00:53:42,921 			Learning rate: weights:   1.000e-02    
2023-03-31 00:53:42,921 			Last test performance: 99.42%
2023-03-31 00:53:42,921 ----------------
2023-03-31 00:53:54,179   33  =>  14   		Training 486 pattern with 99.58% 	Forward time: 	10.95 sec
2023-03-31 00:53:54,179 			Loss:    9.263e-03    			Backward time: 	 0.30 sec 
2023-03-31 00:53:54,179 ADAM: Layer 0 -> dw_min:9.9404e-01  dw_max:1.0050e+00 lr:1.0000e-02
2023-03-31 00:53:54,179 ADAM: Layer 1 -> dw_min:9.8567e-01  dw_max:1.0113e+00 lr:1.0000e-02
2023-03-31 00:53:54,179 ADAM: Layer 2 -> dw_min:9.8046e-01  dw_max:1.0193e+00 lr:1.0000e-02
2023-03-31 00:53:54,179 ADAM: Layer 3 -> dw_min:9.9248e-01  dw_max:1.0087e+00 lr:1.0000e-02
2023-03-31 00:53:54,198 			Learning rate: weights:   1.000e-02    
2023-03-31 00:53:54,198 			Last test performance: 99.42%
2023-03-31 00:53:54,198 ----------------
2023-03-31 00:54:05,458   33  =>  15   		Training 486 pattern with 99.79% 	Forward time: 	10.95 sec
2023-03-31 00:54:05,458 			Loss:    4.055e-03    			Backward time: 	 0.30 sec 
2023-03-31 00:54:05,459 ADAM: Layer 0 -> dw_min:9.9445e-01  dw_max:1.0046e+00 lr:1.0000e-02
2023-03-31 00:54:05,459 ADAM: Layer 1 -> dw_min:9.8701e-01  dw_max:1.0102e+00 lr:1.0000e-02
2023-03-31 00:54:05,459 ADAM: Layer 2 -> dw_min:9.8240e-01  dw_max:1.0174e+00 lr:1.0000e-02
2023-03-31 00:54:05,459 ADAM: Layer 3 -> dw_min:9.9328e-01  dw_max:1.0078e+00 lr:1.0000e-02
2023-03-31 00:54:05,534 			Learning rate: weights:   1.000e-02    
2023-03-31 00:54:05,534 			Last test performance: 99.42%
2023-03-31 00:54:05,534 ----------------
2023-03-31 00:54:16,793   33  =>  16   		Training 486 pattern with 99.38% 	Forward time: 	10.95 sec
2023-03-31 00:54:16,793 			Loss:    2.016e-02    			Backward time: 	 0.30 sec 
2023-03-31 00:54:16,793 ADAM: Layer 0 -> dw_min:9.9422e-01  dw_max:1.0041e+00 lr:1.0000e-02
2023-03-31 00:54:16,794 ADAM: Layer 1 -> dw_min:9.8823e-01  dw_max:1.0099e+00 lr:1.0000e-02
2023-03-31 00:54:16,794 ADAM: Layer 2 -> dw_min:9.8415e-01  dw_max:1.0156e+00 lr:1.0000e-02
2023-03-31 00:54:16,794 ADAM: Layer 3 -> dw_min:9.9254e-01  dw_max:1.0070e+00 lr:1.0000e-02
2023-03-31 00:54:16,922 			Learning rate: weights:   1.000e-02    
2023-03-31 00:54:16,922 			Last test performance: 99.42%
2023-03-31 00:54:16,922 ----------------
2023-03-31 00:54:28,180   33  =>  17   		Training 486 pattern with 100.00% 	Forward time: 	10.95 sec
2023-03-31 00:54:28,181 			Loss:    2.187e-03    			Backward time: 	 0.30 sec 
2023-03-31 00:54:28,181 ADAM: Layer 0 -> dw_min:9.9429e-01  dw_max:1.0039e+00 lr:1.0000e-02
2023-03-31 00:54:28,181 ADAM: Layer 1 -> dw_min:9.8940e-01  dw_max:1.0089e+00 lr:1.0000e-02
2023-03-31 00:54:28,181 ADAM: Layer 2 -> dw_min:9.8573e-01  dw_max:1.0141e+00 lr:1.0000e-02
2023-03-31 00:54:28,181 ADAM: Layer 3 -> dw_min:9.9329e-01  dw_max:1.0063e+00 lr:1.0000e-02
2023-03-31 00:54:28,199 			Learning rate: weights:   1.000e-02    
2023-03-31 00:54:28,199 			Last test performance: 99.42%
2023-03-31 00:54:28,199 ----------------
2023-03-31 00:54:39,459   33  =>  18   		Training 486 pattern with 99.79% 	Forward time: 	10.95 sec
2023-03-31 00:54:39,459 			Loss:    8.407e-03    			Backward time: 	 0.30 sec 
2023-03-31 00:54:39,460 ADAM: Layer 0 -> dw_min:9.9626e-01  dw_max:1.0033e+00 lr:1.0000e-02
2023-03-31 00:54:39,460 ADAM: Layer 1 -> dw_min:9.8991e-01  dw_max:1.0083e+00 lr:1.0000e-02
2023-03-31 00:54:39,460 ADAM: Layer 2 -> dw_min:9.8715e-01  dw_max:1.0129e+00 lr:1.0000e-02
2023-03-31 00:54:39,460 ADAM: Layer 3 -> dw_min:9.9395e-01  dw_max:1.0057e+00 lr:1.0000e-02
2023-03-31 00:54:39,545 			Learning rate: weights:   1.000e-02    
2023-03-31 00:54:39,545 			Last test performance: 99.42%
2023-03-31 00:54:39,545 ----------------
2023-03-31 00:54:50,808   33  =>  19   		Training 486 pattern with 99.58% 	Forward time: 	10.95 sec
2023-03-31 00:54:50,808 			Loss:    1.903e-02    			Backward time: 	 0.30 sec 
2023-03-31 00:54:50,808 ADAM: Layer 0 -> dw_min:9.9427e-01  dw_max:1.0031e+00 lr:1.0000e-02
2023-03-31 00:54:50,808 ADAM: Layer 1 -> dw_min:9.9172e-01  dw_max:1.0086e+00 lr:1.0000e-02
2023-03-31 00:54:50,808 ADAM: Layer 2 -> dw_min:9.8843e-01  dw_max:1.0127e+00 lr:1.0000e-02
2023-03-31 00:54:50,809 ADAM: Layer 3 -> dw_min:9.9455e-01  dw_max:1.0054e+00 lr:1.0000e-02
2023-03-31 00:54:50,868 			Learning rate: weights:   1.000e-02    
2023-03-31 00:54:50,868 			Last test performance: 99.42%
2023-03-31 00:54:50,868 ----------------
2023-03-31 00:55:02,128   33  =>  20   		Training 486 pattern with 99.79% 	Forward time: 	10.95 sec
2023-03-31 00:55:02,129 			Loss:    6.876e-03    			Backward time: 	 0.30 sec 
2023-03-31 00:55:02,129 ADAM: Layer 0 -> dw_min:9.9488e-01  dw_max:1.0050e+00 lr:1.0000e-02
2023-03-31 00:55:02,129 ADAM: Layer 1 -> dw_min:9.9049e-01  dw_max:1.0084e+00 lr:1.0000e-02
2023-03-31 00:55:02,129 ADAM: Layer 2 -> dw_min:9.8542e-01  dw_max:1.0151e+00 lr:1.0000e-02
2023-03-31 00:55:02,129 ADAM: Layer 3 -> dw_min:9.9440e-01  dw_max:1.0048e+00 lr:1.0000e-02
2023-03-31 00:55:02,172 			Learning rate: weights:   1.000e-02    
2023-03-31 00:55:02,172 			Last test performance: 99.42%
2023-03-31 00:55:02,172 ----------------
2023-03-31 00:55:13,433   33  =>  21   		Training 486 pattern with 99.58% 	Forward time: 	10.95 sec
2023-03-31 00:55:13,434 			Loss:    1.384e-02    			Backward time: 	 0.30 sec 
2023-03-31 00:55:13,434 ADAM: Layer 0 -> dw_min:9.9543e-01  dw_max:1.0049e+00 lr:1.0000e-02
2023-03-31 00:55:13,434 ADAM: Layer 1 -> dw_min:9.9145e-01  dw_max:1.0121e+00 lr:1.0000e-02
2023-03-31 00:55:13,434 ADAM: Layer 2 -> dw_min:9.8614e-01  dw_max:1.0136e+00 lr:1.0000e-02
2023-03-31 00:55:13,434 ADAM: Layer 3 -> dw_min:9.9496e-01  dw_max:1.0043e+00 lr:1.0000e-02
2023-03-31 00:55:13,464 			Learning rate: weights:   1.000e-02    
2023-03-31 00:55:13,464 			Last test performance: 99.42%
2023-03-31 00:55:13,464 ----------------
2023-03-31 00:55:24,727   33  =>  22   		Training 486 pattern with 99.79% 	Forward time: 	10.95 sec
2023-03-31 00:55:24,727 			Loss:    4.039e-03    			Backward time: 	 0.31 sec 
2023-03-31 00:55:24,727 ADAM: Layer 0 -> dw_min:9.9533e-01  dw_max:1.0050e+00 lr:1.0000e-02
2023-03-31 00:55:24,727 ADAM: Layer 1 -> dw_min:9.8637e-01  dw_max:1.0111e+00 lr:1.0000e-02
2023-03-31 00:55:24,728 ADAM: Layer 2 -> dw_min:9.8759e-01  dw_max:1.0148e+00 lr:1.0000e-02
2023-03-31 00:55:24,728 ADAM: Layer 3 -> dw_min:9.9524e-01  dw_max:1.0039e+00 lr:1.0000e-02
2023-03-31 00:55:24,814 			Learning rate: weights:   1.000e-02    
2023-03-31 00:55:24,814 			Last test performance: 99.42%
2023-03-31 00:55:24,814 ----------------
2023-03-31 00:55:36,072   33  =>  23   		Training 486 pattern with 100.00% 	Forward time: 	10.95 sec
2023-03-31 00:55:36,073 			Loss:    1.347e-03    			Backward time: 	 0.30 sec 
2023-03-31 00:55:36,073 ADAM: Layer 0 -> dw_min:9.9516e-01  dw_max:1.0043e+00 lr:1.0000e-02
2023-03-31 00:55:36,073 ADAM: Layer 1 -> dw_min:9.8771e-01  dw_max:1.0100e+00 lr:1.0000e-02
2023-03-31 00:55:36,073 ADAM: Layer 2 -> dw_min:9.8882e-01  dw_max:1.0134e+00 lr:1.0000e-02
2023-03-31 00:55:36,073 ADAM: Layer 3 -> dw_min:9.9570e-01  dw_max:1.0035e+00 lr:1.0000e-02
2023-03-31 00:55:36,146 			Learning rate: weights:   1.000e-02    
2023-03-31 00:55:36,146 			Last test performance: 99.42%
2023-03-31 00:55:36,146 ----------------
2023-03-31 00:55:47,408   33  =>  24   		Training 486 pattern with 99.58% 	Forward time: 	10.95 sec
2023-03-31 00:55:47,408 			Loss:    1.310e-02    			Backward time: 	 0.30 sec 
2023-03-31 00:55:47,409 ADAM: Layer 0 -> dw_min:9.9704e-01  dw_max:1.0035e+00 lr:1.0000e-02
2023-03-31 00:55:47,409 ADAM: Layer 1 -> dw_min:9.8709e-01  dw_max:1.0093e+00 lr:1.0000e-02
2023-03-31 00:55:47,409 ADAM: Layer 2 -> dw_min:9.8649e-01  dw_max:1.0141e+00 lr:1.0000e-02
2023-03-31 00:55:47,409 ADAM: Layer 3 -> dw_min:9.9282e-01  dw_max:1.0039e+00 lr:1.0000e-02
2023-03-31 00:55:47,517 			Learning rate: weights:   1.000e-02    
2023-03-31 00:55:47,517 			Last test performance: 99.42%
2023-03-31 00:55:47,517 ----------------
2023-03-31 00:55:58,779   33  =>  25   		Training 486 pattern with 100.00% 	Forward time: 	10.95 sec
2023-03-31 00:55:58,780 			Loss:    1.895e-03    			Backward time: 	 0.30 sec 
2023-03-31 00:55:58,780 ADAM: Layer 0 -> dw_min:9.9706e-01  dw_max:1.0032e+00 lr:1.0000e-02
2023-03-31 00:55:58,780 ADAM: Layer 1 -> dw_min:9.8860e-01  dw_max:1.0084e+00 lr:1.0000e-02
2023-03-31 00:55:58,780 ADAM: Layer 2 -> dw_min:9.8724e-01  dw_max:1.0127e+00 lr:1.0000e-02
2023-03-31 00:55:58,780 ADAM: Layer 3 -> dw_min:9.9353e-01  dw_max:1.0038e+00 lr:1.0000e-02
2023-03-31 00:55:58,819 			Learning rate: weights:   1.000e-02    
2023-03-31 00:55:58,819 			Last test performance: 99.42%
2023-03-31 00:55:58,819 ----------------
2023-03-31 00:56:10,079   33  =>  26   		Training 486 pattern with 99.79% 	Forward time: 	10.95 sec
2023-03-31 00:56:10,079 			Loss:    3.948e-03    			Backward time: 	 0.30 sec 
2023-03-31 00:56:10,080 ADAM: Layer 0 -> dw_min:9.9708e-01  dw_max:1.0032e+00 lr:1.0000e-02
2023-03-31 00:56:10,080 ADAM: Layer 1 -> dw_min:9.9012e-01  dw_max:1.0076e+00 lr:1.0000e-02
2023-03-31 00:56:10,080 ADAM: Layer 2 -> dw_min:9.8824e-01  dw_max:1.0146e+00 lr:1.0000e-02
2023-03-31 00:56:10,080 ADAM: Layer 3 -> dw_min:9.9409e-01  dw_max:1.0035e+00 lr:1.0000e-02
2023-03-31 00:56:10,169 			Learning rate: weights:   1.000e-02    
2023-03-31 00:56:10,169 			Last test performance: 99.42%
2023-03-31 00:56:10,169 ----------------
2023-03-31 00:56:21,428   33  =>  27   		Training 486 pattern with 99.58% 	Forward time: 	10.95 sec
2023-03-31 00:56:21,428 			Loss:    9.520e-03    			Backward time: 	 0.30 sec 
2023-03-31 00:56:21,428 ADAM: Layer 0 -> dw_min:9.9275e-01  dw_max:1.0054e+00 lr:1.0000e-02
2023-03-31 00:56:21,428 ADAM: Layer 1 -> dw_min:9.9045e-01  dw_max:1.0094e+00 lr:1.0000e-02
2023-03-31 00:56:21,428 ADAM: Layer 2 -> dw_min:9.8449e-01  dw_max:1.0134e+00 lr:1.0000e-02
2023-03-31 00:56:21,429 ADAM: Layer 3 -> dw_min:9.9173e-01  dw_max:1.0040e+00 lr:1.0000e-02
2023-03-31 00:56:21,469 			Learning rate: weights:   1.000e-02    
2023-03-31 00:56:21,469 			Last test performance: 99.42%
2023-03-31 00:56:21,470 ----------------
2023-03-31 00:56:32,728   33  =>  28   		Training 486 pattern with 100.00% 	Forward time: 	10.95 sec
2023-03-31 00:56:32,728 			Loss:    1.979e-03    			Backward time: 	 0.30 sec 
2023-03-31 00:56:32,729 ADAM: Layer 0 -> dw_min:9.9357e-01  dw_max:1.0050e+00 lr:1.0000e-02
2023-03-31 00:56:32,729 ADAM: Layer 1 -> dw_min:9.9076e-01  dw_max:1.0086e+00 lr:1.0000e-02
2023-03-31 00:56:32,729 ADAM: Layer 2 -> dw_min:9.8602e-01  dw_max:1.0148e+00 lr:1.0000e-02
2023-03-31 00:56:32,729 ADAM: Layer 3 -> dw_min:9.9255e-01  dw_max:1.0036e+00 lr:1.0000e-02
2023-03-31 00:56:32,849 			Learning rate: weights:   1.000e-02    
2023-03-31 00:56:32,849 			Last test performance: 99.42%
2023-03-31 00:56:32,849 ----------------
2023-03-31 00:56:44,110   33  =>  29   		Training 486 pattern with 99.38% 	Forward time: 	10.95 sec
2023-03-31 00:56:44,110 			Loss:    1.312e-02    			Backward time: 	 0.30 sec 
2023-03-31 00:56:44,110 ADAM: Layer 0 -> dw_min:9.9437e-01  dw_max:1.0053e+00 lr:1.0000e-02
2023-03-31 00:56:44,110 ADAM: Layer 1 -> dw_min:9.8894e-01  dw_max:1.0125e+00 lr:1.0000e-02
2023-03-31 00:56:44,111 ADAM: Layer 2 -> dw_min:9.8466e-01  dw_max:1.0143e+00 lr:1.0000e-02
2023-03-31 00:56:44,111 ADAM: Layer 3 -> dw_min:9.9151e-01  dw_max:1.0085e+00 lr:1.0000e-02
2023-03-31 00:56:44,183 			Learning rate: weights:   1.000e-02    
2023-03-31 00:56:44,183 			Last test performance: 99.42%
2023-03-31 00:56:44,184 ----------------
2023-03-31 00:56:55,442   33  =>  30   		Training 486 pattern with 99.38% 	Forward time: 	10.95 sec
2023-03-31 00:56:55,442 			Loss:    1.341e-02    			Backward time: 	 0.30 sec 
2023-03-31 00:56:55,442 ADAM: Layer 0 -> dw_min:9.9424e-01  dw_max:1.0099e+00 lr:1.0000e-02
2023-03-31 00:56:55,442 ADAM: Layer 1 -> dw_min:9.8777e-01  dw_max:1.0140e+00 lr:1.0000e-02
2023-03-31 00:56:55,443 ADAM: Layer 2 -> dw_min:9.7990e-01  dw_max:1.0158e+00 lr:1.0000e-02
2023-03-31 00:56:55,443 ADAM: Layer 3 -> dw_min:9.8834e-01  dw_max:1.0107e+00 lr:1.0000e-02
2023-03-31 00:56:55,505 			Learning rate: weights:   1.000e-02    
2023-03-31 00:56:55,505 			Last test performance: 99.42%
2023-03-31 00:56:55,505 ----------------
2023-03-31 00:57:06,765   33  =>  31   		Training 486 pattern with 99.58% 	Forward time: 	10.95 sec
2023-03-31 00:57:06,765 			Loss:    9.135e-03    			Backward time: 	 0.30 sec 
2023-03-31 00:57:06,765 ADAM: Layer 0 -> dw_min:9.9389e-01  dw_max:1.0086e+00 lr:1.0000e-02
2023-03-31 00:57:06,765 ADAM: Layer 1 -> dw_min:9.8899e-01  dw_max:1.0127e+00 lr:1.0000e-02
2023-03-31 00:57:06,766 ADAM: Layer 2 -> dw_min:9.8190e-01  dw_max:1.0155e+00 lr:1.0000e-02
2023-03-31 00:57:06,766 ADAM: Layer 3 -> dw_min:9.8949e-01  dw_max:1.0096e+00 lr:1.0000e-02
2023-03-31 00:57:06,846 			Learning rate: weights:   1.000e-02    
2023-03-31 00:57:06,846 			Last test performance: 99.42%
2023-03-31 00:57:06,846 ----------------
2023-03-31 00:57:18,106   33  =>  32   		Training 486 pattern with 99.58% 	Forward time: 	10.95 sec
2023-03-31 00:57:18,106 			Loss:    1.727e-02    			Backward time: 	 0.30 sec 
2023-03-31 00:57:18,106 ADAM: Layer 0 -> dw_min:9.9497e-01  dw_max:1.0077e+00 lr:1.0000e-02
2023-03-31 00:57:18,106 ADAM: Layer 1 -> dw_min:9.8919e-01  dw_max:1.0105e+00 lr:1.0000e-02
2023-03-31 00:57:18,106 ADAM: Layer 2 -> dw_min:9.8408e-01  dw_max:1.0146e+00 lr:1.0000e-02
2023-03-31 00:57:18,107 ADAM: Layer 3 -> dw_min:9.9056e-01  dw_max:1.0086e+00 lr:1.0000e-02
2023-03-31 00:57:18,257 			Learning rate: weights:   1.000e-02    
2023-03-31 00:57:18,257 			Last test performance: 99.42%
2023-03-31 00:57:18,257 ----------------
2023-03-31 00:57:29,521   33  =>  33   		Training 486 pattern with 99.79% 	Forward time: 	10.95 sec
2023-03-31 00:57:29,521 			Loss:    8.220e-03    			Backward time: 	 0.30 sec 
2023-03-31 00:57:29,521 ADAM: Layer 0 -> dw_min:9.9568e-01  dw_max:1.0069e+00 lr:1.0000e-02
2023-03-31 00:57:29,521 ADAM: Layer 1 -> dw_min:9.8985e-01  dw_max:1.0098e+00 lr:1.0000e-02
2023-03-31 00:57:29,522 ADAM: Layer 2 -> dw_min:9.8566e-01  dw_max:1.0131e+00 lr:1.0000e-02
2023-03-31 00:57:29,522 ADAM: Layer 3 -> dw_min:9.9150e-01  dw_max:1.0078e+00 lr:1.0000e-02
2023-03-31 00:57:29,591 			Learning rate: weights:   1.000e-02    
2023-03-31 00:57:29,591 			Last test performance: 99.42%
2023-03-31 00:57:29,591 ----------------
2023-03-31 00:57:40,852   33  =>  34   		Training 486 pattern with 100.00% 	Forward time: 	10.95 sec
2023-03-31 00:57:40,853 			Loss:    9.545e-04    			Backward time: 	 0.30 sec 
2023-03-31 00:57:40,853 ADAM: Layer 0 -> dw_min:9.9601e-01  dw_max:1.0063e+00 lr:1.0000e-02
2023-03-31 00:57:40,853 ADAM: Layer 1 -> dw_min:9.8865e-01  dw_max:1.0089e+00 lr:1.0000e-02
2023-03-31 00:57:40,853 ADAM: Layer 2 -> dw_min:9.8709e-01  dw_max:1.0118e+00 lr:1.0000e-02
2023-03-31 00:57:40,853 ADAM: Layer 3 -> dw_min:9.9235e-01  dw_max:1.0070e+00 lr:1.0000e-02
2023-03-31 00:57:40,933 			Learning rate: weights:   1.000e-02    
2023-03-31 00:57:40,933 			Last test performance: 99.42%
2023-03-31 00:57:40,933 ----------------
2023-03-31 00:57:52,197   33  =>  35   		Training 486 pattern with 99.58% 	Forward time: 	10.95 sec
2023-03-31 00:57:52,198 			Loss:    4.479e-03    			Backward time: 	 0.30 sec 
2023-03-31 00:57:52,198 ADAM: Layer 0 -> dw_min:9.9511e-01  dw_max:1.0055e+00 lr:1.0000e-02
2023-03-31 00:57:52,198 ADAM: Layer 1 -> dw_min:9.8905e-01  dw_max:1.0121e+00 lr:1.0000e-02
2023-03-31 00:57:52,198 ADAM: Layer 2 -> dw_min:9.8834e-01  dw_max:1.0141e+00 lr:1.0000e-02
2023-03-31 00:57:52,198 ADAM: Layer 3 -> dw_min:9.9318e-01  dw_max:1.0063e+00 lr:1.0000e-02
2023-03-31 00:57:52,220 			Learning rate: weights:   1.000e-02    
2023-03-31 00:57:52,220 			Last test performance: 99.42%
2023-03-31 00:57:52,220 ----------------
2023-03-31 00:58:03,480   33  =>  36   		Training 486 pattern with 99.79% 	Forward time: 	10.95 sec
2023-03-31 00:58:03,480 			Loss:    3.923e-03    			Backward time: 	 0.30 sec 
2023-03-31 00:58:03,480 ADAM: Layer 0 -> dw_min:9.9481e-01  dw_max:1.0055e+00 lr:1.0000e-02
2023-03-31 00:58:03,480 ADAM: Layer 1 -> dw_min:9.8907e-01  dw_max:1.0136e+00 lr:1.0000e-02
2023-03-31 00:58:03,480 ADAM: Layer 2 -> dw_min:9.8498e-01  dw_max:1.0127e+00 lr:1.0000e-02
2023-03-31 00:58:03,480 ADAM: Layer 3 -> dw_min:9.9386e-01  dw_max:1.0080e+00 lr:1.0000e-02
2023-03-31 00:58:03,577 			Learning rate: weights:   1.000e-02    
2023-03-31 00:58:03,577 			Last test performance: 99.42%
2023-03-31 00:58:03,577 ----------------
2023-03-31 00:58:14,838   33  =>  37   		Training 486 pattern with 100.00% 	Forward time: 	10.95 sec
```
