## Supplementary material for "Competitive performance and superior noise robustness of a non-negative deep convolutional spiking network": Source Code: log_2023_03_30_09_43_32_100.0.txt (part 5 of 13)

```
2023-03-31 00:58:14,838 			Loss:    3.821e-03    			Backward time: 	 0.30 sec 
2023-03-31 00:58:14,838 ADAM: Layer 0 -> dw_min:9.9516e-01  dw_max:1.0049e+00 lr:1.0000e-02
2023-03-31 00:58:14,838 ADAM: Layer 1 -> dw_min:9.9006e-01  dw_max:1.0122e+00 lr:1.0000e-02
2023-03-31 00:58:14,838 ADAM: Layer 2 -> dw_min:9.8649e-01  dw_max:1.0138e+00 lr:1.0000e-02
2023-03-31 00:58:14,838 ADAM: Layer 3 -> dw_min:9.9226e-01  dw_max:1.0072e+00 lr:1.0000e-02
2023-03-31 00:58:14,898 			Learning rate: weights:   1.000e-02    
2023-03-31 00:58:14,898 			Last test performance: 99.42%
2023-03-31 00:58:14,898 ----------------
2023-03-31 00:58:26,158   33  =>  38   		Training 486 pattern with 99.79% 	Forward time: 	10.95 sec
2023-03-31 00:58:26,158 			Loss:    3.947e-03    			Backward time: 	 0.30 sec 
2023-03-31 00:58:26,158 ADAM: Layer 0 -> dw_min:9.9556e-01  dw_max:1.0062e+00 lr:1.0000e-02
2023-03-31 00:58:26,158 ADAM: Layer 1 -> dw_min:9.8798e-01  dw_max:1.0123e+00 lr:1.0000e-02
2023-03-31 00:58:26,158 ADAM: Layer 2 -> dw_min:9.8781e-01  dw_max:1.0123e+00 lr:1.0000e-02
2023-03-31 00:58:26,159 ADAM: Layer 3 -> dw_min:9.9251e-01  dw_max:1.0065e+00 lr:1.0000e-02
2023-03-31 00:58:26,184 			Learning rate: weights:   1.000e-02    
2023-03-31 00:58:26,184 			Last test performance: 99.42%
2023-03-31 00:58:26,184 ----------------
2023-03-31 00:58:37,442   33  =>  39   		Training 486 pattern with 99.79% 	Forward time: 	10.95 sec
2023-03-31 00:58:37,442 			Loss:    2.223e-03    			Backward time: 	 0.30 sec 
2023-03-31 00:58:37,442 ADAM: Layer 0 -> dw_min:9.9610e-01  dw_max:1.0056e+00 lr:1.0000e-02
2023-03-31 00:58:37,442 ADAM: Layer 1 -> dw_min:9.8917e-01  dw_max:1.0110e+00 lr:1.0000e-02
2023-03-31 00:58:37,442 ADAM: Layer 2 -> dw_min:9.8903e-01  dw_max:1.0111e+00 lr:1.0000e-02
2023-03-31 00:58:37,442 ADAM: Layer 3 -> dw_min:9.9325e-01  dw_max:1.0059e+00 lr:1.0000e-02
2023-03-31 00:58:37,519 			Learning rate: weights:   1.000e-02    
2023-03-31 00:58:37,519 			Last test performance: 99.42%
2023-03-31 00:58:37,519 ----------------
2023-03-31 00:58:48,778   33  =>  40   		Training 486 pattern with 100.00% 	Forward time: 	10.95 sec
2023-03-31 00:58:48,778 			Loss:    4.054e-03    			Backward time: 	 0.30 sec 
2023-03-31 00:58:48,779 ADAM: Layer 0 -> dw_min:9.9608e-01  dw_max:1.0053e+00 lr:1.0000e-02
2023-03-31 00:58:48,779 ADAM: Layer 1 -> dw_min:9.9028e-01  dw_max:1.0146e+00 lr:1.0000e-02
2023-03-31 00:58:48,779 ADAM: Layer 2 -> dw_min:9.8540e-01  dw_max:1.0107e+00 lr:1.0000e-02
2023-03-31 00:58:48,779 ADAM: Layer 3 -> dw_min:9.9392e-01  dw_max:1.0054e+00 lr:1.0000e-02
2023-03-31 00:58:48,865 			Learning rate: weights:   1.000e-02    
2023-03-31 00:58:48,865 			Last test performance: 99.42%
2023-03-31 00:58:48,865 ----------------
2023-03-31 00:59:00,127   33  =>  41   		Training 486 pattern with 99.79% 	Forward time: 	10.95 sec
2023-03-31 00:59:00,127 			Loss:    5.451e-03    			Backward time: 	 0.30 sec 
2023-03-31 00:59:00,128 ADAM: Layer 0 -> dw_min:9.9313e-01  dw_max:1.0087e+00 lr:1.0000e-02
2023-03-31 00:59:00,128 ADAM: Layer 1 -> dw_min:9.8834e-01  dw_max:1.0143e+00 lr:1.0000e-02
2023-03-31 00:59:00,128 ADAM: Layer 2 -> dw_min:9.8638e-01  dw_max:1.0141e+00 lr:1.0000e-02
2023-03-31 00:59:00,128 ADAM: Layer 3 -> dw_min:9.9394e-01  dw_max:1.0049e+00 lr:1.0000e-02
2023-03-31 00:59:00,187 			Learning rate: weights:   1.000e-02    
2023-03-31 00:59:00,187 			Last test performance: 99.42%
2023-03-31 00:59:00,187 ----------------
2023-03-31 00:59:11,449   33  =>  42   		Training 486 pattern with 99.58% 	Forward time: 	10.95 sec
2023-03-31 00:59:11,449 			Loss:    6.468e-03    			Backward time: 	 0.30 sec 
2023-03-31 00:59:11,449 ADAM: Layer 0 -> dw_min:9.9404e-01  dw_max:1.0078e+00 lr:1.0000e-02
2023-03-31 00:59:11,449 ADAM: Layer 1 -> dw_min:9.8950e-01  dw_max:1.0129e+00 lr:1.0000e-02
2023-03-31 00:59:11,449 ADAM: Layer 2 -> dw_min:9.8739e-01  dw_max:1.0127e+00 lr:1.0000e-02
2023-03-31 00:59:11,449 ADAM: Layer 3 -> dw_min:9.9454e-01  dw_max:1.0063e+00 lr:1.0000e-02
2023-03-31 00:59:11,468 			Learning rate: weights:   1.000e-02    
2023-03-31 00:59:11,468 			Last test performance: 99.42%
2023-03-31 00:59:11,468 ----------------
2023-03-31 00:59:22,729   33  =>  43   		Training 486 pattern with 100.00% 	Forward time: 	10.95 sec
2023-03-31 00:59:22,729 			Loss:    1.691e-03    			Backward time: 	 0.30 sec 
2023-03-31 00:59:22,729 ADAM: Layer 0 -> dw_min:9.9464e-01  dw_max:1.0068e+00 lr:1.0000e-02
2023-03-31 00:59:22,729 ADAM: Layer 1 -> dw_min:9.9054e-01  dw_max:1.0116e+00 lr:1.0000e-02
2023-03-31 00:59:22,730 ADAM: Layer 2 -> dw_min:9.8864e-01  dw_max:1.0148e+00 lr:1.0000e-02
2023-03-31 00:59:22,730 ADAM: Layer 3 -> dw_min:9.9515e-01  dw_max:1.0057e+00 lr:1.0000e-02
2023-03-31 00:59:22,748 			Learning rate: weights:   1.000e-02    
2023-03-31 00:59:22,748 			Last test performance: 99.42%
2023-03-31 00:59:22,748 ----------------
2023-03-31 00:59:34,007   33  =>  44   		Training 486 pattern with 99.79% 	Forward time: 	10.95 sec
2023-03-31 00:59:34,007 			Loss:    4.861e-03    			Backward time: 	 0.30 sec 
2023-03-31 00:59:34,007 ADAM: Layer 0 -> dw_min:9.9517e-01  dw_max:1.0062e+00 lr:1.0000e-02
2023-03-31 00:59:34,007 ADAM: Layer 1 -> dw_min:9.9148e-01  dw_max:1.0105e+00 lr:1.0000e-02
2023-03-31 00:59:34,008 ADAM: Layer 2 -> dw_min:9.8977e-01  dw_max:1.0134e+00 lr:1.0000e-02
2023-03-31 00:59:34,008 ADAM: Layer 3 -> dw_min:9.9565e-01  dw_max:1.0051e+00 lr:1.0000e-02
2023-03-31 00:59:34,083 			Learning rate: weights:   1.000e-02    
2023-03-31 00:59:34,083 			Last test performance: 99.42%
2023-03-31 00:59:34,083 ----------------
2023-03-31 00:59:45,344   33  =>  45   		Training 486 pattern with 99.58% 	Forward time: 	10.95 sec
2023-03-31 00:59:45,344 			Loss:    2.383e-02    			Backward time: 	 0.30 sec 
2023-03-31 00:59:45,344 ADAM: Layer 0 -> dw_min:9.9570e-01  dw_max:1.0055e+00 lr:1.0000e-02
2023-03-31 00:59:45,344 ADAM: Layer 1 -> dw_min:9.9231e-01  dw_max:1.0098e+00 lr:1.0000e-02
2023-03-31 00:59:45,345 ADAM: Layer 2 -> dw_min:9.8656e-01  dw_max:1.0153e+00 lr:1.0000e-02
2023-03-31 00:59:45,345 ADAM: Layer 3 -> dw_min:9.9128e-01  dw_max:1.0056e+00 lr:1.0000e-02
2023-03-31 00:59:45,419 			Learning rate: weights:   1.000e-02    
2023-03-31 00:59:45,419 			Last test performance: 99.42%
2023-03-31 00:59:45,419 ----------------
2023-03-31 00:59:56,681   33  =>  46   		Training 486 pattern with 100.00% 	Forward time: 	10.95 sec
2023-03-31 00:59:56,681 			Loss:    2.651e-03    			Backward time: 	 0.30 sec 
2023-03-31 00:59:56,681 ADAM: Layer 0 -> dw_min:9.9486e-01  dw_max:1.0062e+00 lr:1.0000e-02
2023-03-31 00:59:56,681 ADAM: Layer 1 -> dw_min:9.8588e-01  dw_max:1.0104e+00 lr:1.0000e-02
2023-03-31 00:59:56,681 ADAM: Layer 2 -> dw_min:9.8562e-01  dw_max:1.0151e+00 lr:1.0000e-02
2023-03-31 00:59:56,682 ADAM: Layer 3 -> dw_min:9.9215e-01  dw_max:1.0055e+00 lr:1.0000e-02
2023-03-31 00:59:56,740 			Learning rate: weights:   1.000e-02    
2023-03-31 00:59:56,740 			Last test performance: 99.42%
2023-03-31 00:59:56,740 ----------------
2023-03-31 01:00:08,011   33  =>  47   		Training 486 pattern with 99.79% 	Forward time: 	10.96 sec
2023-03-31 01:00:08,011 			Loss:    5.065e-03    			Backward time: 	 0.31 sec 
2023-03-31 01:00:08,011 ADAM: Layer 0 -> dw_min:9.9308e-01  dw_max:1.0055e+00 lr:1.0000e-02
2023-03-31 01:00:08,011 ADAM: Layer 1 -> dw_min:9.8708e-01  dw_max:1.0124e+00 lr:1.0000e-02
2023-03-31 01:00:08,011 ADAM: Layer 2 -> dw_min:9.8489e-01  dw_max:1.0155e+00 lr:1.0000e-02
2023-03-31 01:00:08,011 ADAM: Layer 3 -> dw_min:9.9293e-01  dw_max:1.0049e+00 lr:1.0000e-02
2023-03-31 01:00:08,188 			Learning rate: weights:   1.000e-02    
2023-03-31 01:00:08,188 			Last test performance: 99.42%
2023-03-31 01:00:08,188 ----------------
2023-03-31 01:00:19,456   33  =>  48   		Training 486 pattern with 99.79% 	Forward time: 	10.96 sec
2023-03-31 01:00:19,456 			Loss:    2.518e-03    			Backward time: 	 0.31 sec 
2023-03-31 01:00:19,457 ADAM: Layer 0 -> dw_min:9.9212e-01  dw_max:1.0047e+00 lr:1.0000e-02
2023-03-31 01:00:19,457 ADAM: Layer 1 -> dw_min:9.8835e-01  dw_max:1.0112e+00 lr:1.0000e-02
2023-03-31 01:00:19,457 ADAM: Layer 2 -> dw_min:9.8639e-01  dw_max:1.0140e+00 lr:1.0000e-02
2023-03-31 01:00:19,457 ADAM: Layer 3 -> dw_min:9.9355e-01  dw_max:1.0047e+00 lr:1.0000e-02
2023-03-31 01:00:19,535 			Learning rate: weights:   1.000e-02    
2023-03-31 01:00:19,535 			Last test performance: 99.42%
2023-03-31 01:00:19,535 ----------------
2023-03-31 01:00:30,801   33  =>  49   		Training 486 pattern with 99.79% 	Forward time: 	10.95 sec
2023-03-31 01:00:30,801 			Loss:    2.071e-03    			Backward time: 	 0.31 sec 
2023-03-31 01:00:30,801 ADAM: Layer 0 -> dw_min:9.9289e-01  dw_max:1.0049e+00 lr:1.0000e-02
2023-03-31 01:00:30,801 ADAM: Layer 1 -> dw_min:9.8885e-01  dw_max:1.0103e+00 lr:1.0000e-02
2023-03-31 01:00:30,802 ADAM: Layer 2 -> dw_min:9.8634e-01  dw_max:1.0135e+00 lr:1.0000e-02
2023-03-31 01:00:30,802 ADAM: Layer 3 -> dw_min:9.9419e-01  dw_max:1.0042e+00 lr:1.0000e-02
2023-03-31 01:00:30,861 			Learning rate: weights:   1.000e-02    
2023-03-31 01:00:30,861 			Last test performance: 99.42%
2023-03-31 01:00:30,861 ----------------
2023-03-31 01:00:42,122   33  =>  50   		Training 486 pattern with 99.58% 	Forward time: 	10.95 sec
2023-03-31 01:00:42,122 			Loss:    5.618e-03    			Backward time: 	 0.30 sec 
2023-03-31 01:00:42,122 ADAM: Layer 0 -> dw_min:9.9352e-01  dw_max:1.0051e+00 lr:1.0000e-02
2023-03-31 01:00:42,123 ADAM: Layer 1 -> dw_min:9.8987e-01  dw_max:1.0092e+00 lr:1.0000e-02
2023-03-31 01:00:42,123 ADAM: Layer 2 -> dw_min:9.8531e-01  dw_max:1.0145e+00 lr:1.0000e-02
2023-03-31 01:00:42,123 ADAM: Layer 3 -> dw_min:9.9440e-01  dw_max:1.0047e+00 lr:1.0000e-02
2023-03-31 01:00:42,298 			Learning rate: weights:   1.000e-02    
2023-03-31 01:00:42,298 			Last test performance: 99.42%
2023-03-31 01:00:42,298 ----------------
2023-03-31 01:00:53,560   33  =>  51   		Training 486 pattern with 99.58% 	Forward time: 	10.95 sec
2023-03-31 01:00:53,560 			Loss:    4.346e-03    			Backward time: 	 0.30 sec 
2023-03-31 01:00:53,560 ADAM: Layer 0 -> dw_min:9.9412e-01  dw_max:1.0062e+00 lr:1.0000e-02
2023-03-31 01:00:53,560 ADAM: Layer 1 -> dw_min:9.8822e-01  dw_max:1.0108e+00 lr:1.0000e-02
2023-03-31 01:00:53,561 ADAM: Layer 2 -> dw_min:9.8517e-01  dw_max:1.0148e+00 lr:1.0000e-02
2023-03-31 01:00:53,561 ADAM: Layer 3 -> dw_min:9.9371e-01  dw_max:1.0108e+00 lr:1.0000e-02
2023-03-31 01:00:53,635 			Learning rate: weights:   1.000e-02    
2023-03-31 01:00:53,635 			Last test performance: 99.42%
2023-03-31 01:00:53,635 ----------------
2023-03-31 01:01:04,894   33  =>  52   		Training 486 pattern with 99.58% 	Forward time: 	10.95 sec
2023-03-31 01:01:04,894 			Loss:    8.388e-03    			Backward time: 	 0.30 sec 
2023-03-31 01:01:04,894 ADAM: Layer 0 -> dw_min:9.9308e-01  dw_max:1.0053e+00 lr:1.0000e-02
2023-03-31 01:01:04,894 ADAM: Layer 1 -> dw_min:9.8938e-01  dw_max:1.0112e+00 lr:1.0000e-02
2023-03-31 01:01:04,894 ADAM: Layer 2 -> dw_min:9.8528e-01  dw_max:1.0172e+00 lr:1.0000e-02
2023-03-31 01:01:04,895 ADAM: Layer 3 -> dw_min:9.9434e-01  dw_max:1.0097e+00 lr:1.0000e-02
2023-03-31 01:01:05,069 			Learning rate: weights:   1.000e-02    
2023-03-31 01:01:05,069 			Last test performance: 99.42%
2023-03-31 01:01:05,069 ----------------
2023-03-31 01:01:16,328   33  =>  53   		Training 486 pattern with 100.00% 	Forward time: 	10.95 sec
2023-03-31 01:01:16,329 			Loss:    1.761e-03    			Backward time: 	 0.30 sec 
2023-03-31 01:01:16,329 ADAM: Layer 0 -> dw_min:9.9383e-01  dw_max:1.0051e+00 lr:1.0000e-02
2023-03-31 01:01:16,329 ADAM: Layer 1 -> dw_min:9.9045e-01  dw_max:1.0101e+00 lr:1.0000e-02
2023-03-31 01:01:16,329 ADAM: Layer 2 -> dw_min:9.8566e-01  dw_max:1.0155e+00 lr:1.0000e-02
2023-03-31 01:01:16,329 ADAM: Layer 3 -> dw_min:9.9486e-01  dw_max:1.0087e+00 lr:1.0000e-02
2023-03-31 01:01:16,483 			Learning rate: weights:   1.000e-02    
2023-03-31 01:01:16,483 			Last test performance: 99.42%
2023-03-31 01:01:16,483 ----------------
2023-03-31 01:01:27,745   33  =>  54   		Training 486 pattern with 99.38% 	Forward time: 	10.95 sec
2023-03-31 01:01:27,745 			Loss:    1.241e-02    			Backward time: 	 0.30 sec 
2023-03-31 01:01:27,746 ADAM: Layer 0 -> dw_min:9.9452e-01  dw_max:1.0050e+00 lr:1.0000e-02
2023-03-31 01:01:27,746 ADAM: Layer 1 -> dw_min:9.8985e-01  dw_max:1.0098e+00 lr:1.0000e-02
2023-03-31 01:01:27,746 ADAM: Layer 2 -> dw_min:9.8476e-01  dw_max:1.0140e+00 lr:1.0000e-02
2023-03-31 01:01:27,746 ADAM: Layer 3 -> dw_min:9.9395e-01  dw_max:1.0079e+00 lr:1.0000e-02
2023-03-31 01:01:27,900 			Learning rate: weights:   1.000e-02    
2023-03-31 01:01:27,900 			Last test performance: 99.42%
2023-03-31 01:01:27,900 ----------------
2023-03-31 01:01:39,159   33  =>  55   		Training 486 pattern with 99.79% 	Forward time: 	10.95 sec
2023-03-31 01:01:39,159 			Loss:    2.416e-03    			Backward time: 	 0.30 sec 
2023-03-31 01:01:39,159 ADAM: Layer 0 -> dw_min:9.9370e-01  dw_max:1.0054e+00 lr:1.0000e-02
2023-03-31 01:01:39,159 ADAM: Layer 1 -> dw_min:9.8874e-01  dw_max:1.0113e+00 lr:1.0000e-02
2023-03-31 01:01:39,159 ADAM: Layer 2 -> dw_min:9.8628e-01  dw_max:1.0126e+00 lr:1.0000e-02
2023-03-31 01:01:39,159 ADAM: Layer 3 -> dw_min:9.9455e-01  dw_max:1.0071e+00 lr:1.0000e-02
2023-03-31 01:01:39,240 			Learning rate: weights:   1.000e-02    
2023-03-31 01:01:39,240 			Last test performance: 99.42%
2023-03-31 01:01:39,240 ----------------
2023-03-31 01:01:50,501   33  =>  56   		Training 486 pattern with 99.38% 	Forward time: 	10.95 sec
2023-03-31 01:01:50,501 			Loss:    2.719e-02    			Backward time: 	 0.30 sec 
2023-03-31 01:01:50,501 ADAM: Layer 0 -> dw_min:9.9453e-01  dw_max:1.0045e+00 lr:1.0000e-02
2023-03-31 01:01:50,502 ADAM: Layer 1 -> dw_min:9.8689e-01  dw_max:1.0107e+00 lr:1.0000e-02
2023-03-31 01:01:50,502 ADAM: Layer 2 -> dw_min:9.8284e-01  dw_max:1.0153e+00 lr:1.0000e-02
2023-03-31 01:01:50,502 ADAM: Layer 3 -> dw_min:9.9457e-01  dw_max:1.0064e+00 lr:1.0000e-02
2023-03-31 01:01:50,560 			Learning rate: weights:   1.000e-02    
2023-03-31 01:01:50,560 			Last test performance: 99.42%
2023-03-31 01:01:50,560 ----------------
2023-03-31 01:02:01,827   33  =>  57   		Training 486 pattern with 99.79% 	Forward time: 	10.96 sec
2023-03-31 01:02:01,827 			Loss:    4.603e-03    			Backward time: 	 0.30 sec 
2023-03-31 01:02:01,828 ADAM: Layer 0 -> dw_min:9.9505e-01  dw_max:1.0045e+00 lr:1.0000e-02
2023-03-31 01:02:01,828 ADAM: Layer 1 -> dw_min:9.8820e-01  dw_max:1.0096e+00 lr:1.0000e-02
2023-03-31 01:02:01,828 ADAM: Layer 2 -> dw_min:9.8453e-01  dw_max:1.0138e+00 lr:1.0000e-02
2023-03-31 01:02:01,828 ADAM: Layer 3 -> dw_min:9.9527e-01  dw_max:1.0057e+00 lr:1.0000e-02
2023-03-31 01:02:01,901 			Learning rate: weights:   1.000e-02    
2023-03-31 01:02:01,901 			Last test performance: 99.42%
2023-03-31 01:02:01,901 ----------------
2023-03-31 01:02:13,166   33  =>  58   		Training 486 pattern with 100.00% 	Forward time: 	10.95 sec
2023-03-31 01:02:13,166 			Loss:    1.018e-03    			Backward time: 	 0.31 sec 
2023-03-31 01:02:13,166 ADAM: Layer 0 -> dw_min:9.9551e-01  dw_max:1.0042e+00 lr:1.0000e-02
2023-03-31 01:02:13,166 ADAM: Layer 1 -> dw_min:9.8934e-01  dw_max:1.0087e+00 lr:1.0000e-02
2023-03-31 01:02:13,166 ADAM: Layer 2 -> dw_min:9.7904e-01  dw_max:1.0124e+00 lr:1.0000e-02
2023-03-31 01:02:13,167 ADAM: Layer 3 -> dw_min:9.9399e-01  dw_max:1.0071e+00 lr:1.0000e-02
2023-03-31 01:02:13,293 			Learning rate: weights:   1.000e-02    
2023-03-31 01:02:13,293 			Last test performance: 99.42%
2023-03-31 01:02:13,293 ----------------
2023-03-31 01:02:24,560   33  =>  59   		Training 486 pattern with 99.79% 	Forward time: 	10.96 sec
2023-03-31 01:02:24,560 			Loss:    3.613e-03    			Backward time: 	 0.30 sec 
2023-03-31 01:02:24,560 ADAM: Layer 0 -> dw_min:9.9564e-01  dw_max:1.0055e+00 lr:1.0000e-02
2023-03-31 01:02:24,561 ADAM: Layer 1 -> dw_min:9.8826e-01  dw_max:1.0129e+00 lr:1.0000e-02
2023-03-31 01:02:24,561 ADAM: Layer 2 -> dw_min:9.8113e-01  dw_max:1.0112e+00 lr:1.0000e-02
2023-03-31 01:02:24,561 ADAM: Layer 3 -> dw_min:9.9115e-01  dw_max:1.0064e+00 lr:1.0000e-02
2023-03-31 01:02:24,588 			Learning rate: weights:   1.000e-02    
2023-03-31 01:02:24,588 			Last test performance: 99.42%
2023-03-31 01:02:24,588 ----------------
2023-03-31 01:02:35,846   33  =>  60   		Training 486 pattern with 99.79% 	Forward time: 	10.95 sec
2023-03-31 01:02:35,846 			Loss:    3.260e-03    			Backward time: 	 0.30 sec 
2023-03-31 01:02:35,846 ADAM: Layer 0 -> dw_min:9.9396e-01  dw_max:1.0050e+00 lr:1.0000e-02
2023-03-31 01:02:35,846 ADAM: Layer 1 -> dw_min:9.8596e-01  dw_max:1.0143e+00 lr:1.0000e-02
2023-03-31 01:02:35,846 ADAM: Layer 2 -> dw_min:9.8300e-01  dw_max:1.0153e+00 lr:1.0000e-02
2023-03-31 01:02:35,846 ADAM: Layer 3 -> dw_min:9.8997e-01  dw_max:1.0096e+00 lr:1.0000e-02
2023-03-31 01:02:35,945 			Learning rate: weights:   1.000e-02    
2023-03-31 01:02:35,946 			Last test performance: 99.42%
2023-03-31 01:02:35,946 ----------------
2023-03-31 01:02:47,208   33  =>  61   		Training 486 pattern with 100.00% 	Forward time: 	10.95 sec
2023-03-31 01:02:47,208 			Loss:    3.676e-03    			Backward time: 	 0.30 sec 
2023-03-31 01:02:47,208 ADAM: Layer 0 -> dw_min:9.9448e-01  dw_max:1.0055e+00 lr:1.0000e-02
2023-03-31 01:02:47,208 ADAM: Layer 1 -> dw_min:9.8784e-01  dw_max:1.0126e+00 lr:1.0000e-02
2023-03-31 01:02:47,209 ADAM: Layer 2 -> dw_min:9.8470e-01  dw_max:1.0138e+00 lr:1.0000e-02
2023-03-31 01:02:47,209 ADAM: Layer 3 -> dw_min:9.9098e-01  dw_max:1.0087e+00 lr:1.0000e-02
2023-03-31 01:02:47,268 			Learning rate: weights:   1.000e-02    
2023-03-31 01:02:47,268 			Last test performance: 99.42%
2023-03-31 01:02:47,268 ----------------
2023-03-31 01:02:58,529   33  =>  62   		Training 486 pattern with 98.96% 	Forward time: 	10.95 sec
2023-03-31 01:02:58,529 			Loss:    3.018e-02    			Backward time: 	 0.30 sec 
2023-03-31 01:02:58,529 ADAM: Layer 0 -> dw_min:9.9143e-01  dw_max:1.0081e+00 lr:1.0000e-02
2023-03-31 01:02:58,529 ADAM: Layer 1 -> dw_min:9.8457e-01  dw_max:1.0120e+00 lr:1.0000e-02
2023-03-31 01:02:58,529 ADAM: Layer 2 -> dw_min:9.8461e-01  dw_max:1.0157e+00 lr:1.0000e-02
2023-03-31 01:02:58,529 ADAM: Layer 3 -> dw_min:9.8940e-01  dw_max:1.0078e+00 lr:1.0000e-02
2023-03-31 01:02:58,646 			Learning rate: weights:   1.000e-02    
2023-03-31 01:02:58,646 			Last test performance: 99.42%
2023-03-31 01:02:58,646 ----------------
2023-03-31 01:03:09,908   33  =>  63   		Training 486 pattern with 99.79% 	Forward time: 	10.95 sec
2023-03-31 01:03:09,908 			Loss:    3.428e-03    			Backward time: 	 0.30 sec 
2023-03-31 01:03:09,908 ADAM: Layer 0 -> dw_min:9.9257e-01  dw_max:1.0066e+00 lr:1.0000e-02
2023-03-31 01:03:09,909 ADAM: Layer 1 -> dw_min:9.8611e-01  dw_max:1.0109e+00 lr:1.0000e-02
2023-03-31 01:03:09,909 ADAM: Layer 2 -> dw_min:9.8510e-01  dw_max:1.0141e+00 lr:1.0000e-02
2023-03-31 01:03:09,909 ADAM: Layer 3 -> dw_min:9.9045e-01  dw_max:1.0070e+00 lr:1.0000e-02
2023-03-31 01:03:09,967 			Learning rate: weights:   1.000e-02    
2023-03-31 01:03:09,967 			Last test performance: 99.42%
2023-03-31 01:03:09,967 ----------------
2023-03-31 01:03:21,226   33  =>  64   		Training 486 pattern with 99.58% 	Forward time: 	10.95 sec
2023-03-31 01:03:21,227 			Loss:    4.765e-03    			Backward time: 	 0.30 sec 
2023-03-31 01:03:21,227 ADAM: Layer 0 -> dw_min:9.9391e-01  dw_max:1.0063e+00 lr:1.0000e-02
2023-03-31 01:03:21,227 ADAM: Layer 1 -> dw_min:9.8496e-01  dw_max:1.0161e+00 lr:1.0000e-02
2023-03-31 01:03:21,227 ADAM: Layer 2 -> dw_min:9.8550e-01  dw_max:1.0127e+00 lr:1.0000e-02
2023-03-31 01:03:21,227 ADAM: Layer 3 -> dw_min:9.9140e-01  dw_max:1.0063e+00 lr:1.0000e-02
2023-03-31 01:03:21,288 			Learning rate: weights:   1.000e-02    
2023-03-31 01:03:21,288 			Last test performance: 99.42%
2023-03-31 01:03:21,288 ----------------
2023-03-31 01:03:32,548   33  =>  65   		Training 486 pattern with 99.38% 	Forward time: 	10.95 sec
2023-03-31 01:03:32,548 			Loss:    1.122e-02    			Backward time: 	 0.30 sec 
2023-03-31 01:03:32,549 ADAM: Layer 0 -> dw_min:9.9430e-01  dw_max:1.0074e+00 lr:1.0000e-02
2023-03-31 01:03:32,549 ADAM: Layer 1 -> dw_min:9.8644e-01  dw_max:1.0145e+00 lr:1.0000e-02
2023-03-31 01:03:32,549 ADAM: Layer 2 -> dw_min:9.8388e-01  dw_max:1.0143e+00 lr:1.0000e-02
2023-03-31 01:03:32,549 ADAM: Layer 3 -> dw_min:9.9071e-01  dw_max:1.0120e+00 lr:1.0000e-02
2023-03-31 01:03:32,699 			Learning rate: weights:   1.000e-02    
2023-03-31 01:03:32,699 			Last test performance: 99.42%
2023-03-31 01:03:32,699 ----------------
2023-03-31 01:03:43,960   33  =>  66   		Training 486 pattern with 99.58% 	Forward time: 	10.95 sec
2023-03-31 01:03:43,960 			Loss:    6.009e-03    			Backward time: 	 0.30 sec 
2023-03-31 01:03:43,961 ADAM: Layer 0 -> dw_min:9.9068e-01  dw_max:1.0083e+00 lr:1.0000e-02
2023-03-31 01:03:43,961 ADAM: Layer 1 -> dw_min:9.8720e-01  dw_max:1.0131e+00 lr:1.0000e-02
2023-03-31 01:03:43,961 ADAM: Layer 2 -> dw_min:9.8498e-01  dw_max:1.0145e+00 lr:1.0000e-02
2023-03-31 01:03:43,961 ADAM: Layer 3 -> dw_min:9.9161e-01  dw_max:1.0108e+00 lr:1.0000e-02
2023-03-31 01:03:43,997 			Learning rate: weights:   1.000e-02    
2023-03-31 01:03:43,997 			Last test performance: 99.42%
2023-03-31 01:03:43,997 ----------------
2023-03-31 01:03:55,259   33  =>  67   		Training 486 pattern with 100.00% 	Forward time: 	10.95 sec
2023-03-31 01:03:55,259 			Loss:    1.618e-03    			Backward time: 	 0.30 sec 
2023-03-31 01:03:55,259 ADAM: Layer 0 -> dw_min:9.9194e-01  dw_max:1.0075e+00 lr:1.0000e-02
2023-03-31 01:03:55,259 ADAM: Layer 1 -> dw_min:9.8849e-01  dw_max:1.0118e+00 lr:1.0000e-02
2023-03-31 01:03:55,259 ADAM: Layer 2 -> dw_min:9.8652e-01  dw_max:1.0130e+00 lr:1.0000e-02
2023-03-31 01:03:55,260 ADAM: Layer 3 -> dw_min:9.9245e-01  dw_max:1.0097e+00 lr:1.0000e-02
2023-03-31 01:03:55,411 			Learning rate: weights:   1.000e-02    
2023-03-31 01:03:55,411 			Last test performance: 99.42%
2023-03-31 01:03:55,411 ----------------
2023-03-31 01:04:06,673   33  =>  68   		Training 486 pattern with 99.79% 	Forward time: 	10.95 sec
2023-03-31 01:04:06,673 			Loss:    4.052e-03    			Backward time: 	 0.30 sec 
2023-03-31 01:04:06,673 ADAM: Layer 0 -> dw_min:9.9281e-01  dw_max:1.0078e+00 lr:1.0000e-02
2023-03-31 01:04:06,673 ADAM: Layer 1 -> dw_min:9.8714e-01  dw_max:1.0122e+00 lr:1.0000e-02
2023-03-31 01:04:06,673 ADAM: Layer 2 -> dw_min:9.8786e-01  dw_max:1.0118e+00 lr:1.0000e-02
2023-03-31 01:04:06,674 ADAM: Layer 3 -> dw_min:9.9269e-01  dw_max:1.0088e+00 lr:1.0000e-02
2023-03-31 01:04:06,692 			Learning rate: weights:   1.000e-02    
2023-03-31 01:04:06,692 			Last test performance: 99.42%
2023-03-31 01:04:06,692 ----------------
2023-03-31 01:04:17,951   33  =>  69   		Training 486 pattern with 99.79% 	Forward time: 	10.95 sec
2023-03-31 01:04:17,951 			Loss:    2.231e-03    			Backward time: 	 0.30 sec 
2023-03-31 01:04:17,951 ADAM: Layer 0 -> dw_min:9.9150e-01  dw_max:1.0070e+00 lr:1.0000e-02
2023-03-31 01:04:17,951 ADAM: Layer 1 -> dw_min:9.8842e-01  dw_max:1.0110e+00 lr:1.0000e-02
2023-03-31 01:04:17,952 ADAM: Layer 2 -> dw_min:9.8907e-01  dw_max:1.0106e+00 lr:1.0000e-02
2023-03-31 01:04:17,952 ADAM: Layer 3 -> dw_min:9.9343e-01  dw_max:1.0079e+00 lr:1.0000e-02
2023-03-31 01:04:18,127 			Learning rate: weights:   1.000e-02    
2023-03-31 01:04:18,127 			Last test performance: 99.42%
2023-03-31 01:04:18,127 ----------------
2023-03-31 01:04:29,385   33  =>  70   		Training 486 pattern with 100.00% 	Forward time: 	10.95 sec
2023-03-31 01:04:29,385 			Loss:    7.619e-04    			Backward time: 	 0.30 sec 
2023-03-31 01:04:29,385 ADAM: Layer 0 -> dw_min:9.9260e-01  dw_max:1.0063e+00 lr:1.0000e-02
2023-03-31 01:04:29,385 ADAM: Layer 1 -> dw_min:9.8957e-01  dw_max:1.0099e+00 lr:1.0000e-02
2023-03-31 01:04:29,385 ADAM: Layer 2 -> dw_min:9.9015e-01  dw_max:1.0096e+00 lr:1.0000e-02
2023-03-31 01:04:29,386 ADAM: Layer 3 -> dw_min:9.9408e-01  dw_max:1.0071e+00 lr:1.0000e-02
2023-03-31 01:04:29,432 			Learning rate: weights:   1.000e-02    
2023-03-31 01:04:29,432 			Last test performance: 99.42%
2023-03-31 01:04:29,432 ----------------
2023-03-31 01:04:40,692   33  =>  71   		Training 486 pattern with 99.79% 	Forward time: 	10.95 sec
2023-03-31 01:04:40,692 			Loss:    2.804e-03    			Backward time: 	 0.30 sec 
2023-03-31 01:04:40,692 ADAM: Layer 0 -> dw_min:9.9348e-01  dw_max:1.0057e+00 lr:1.0000e-02
2023-03-31 01:04:40,692 ADAM: Layer 1 -> dw_min:9.9063e-01  dw_max:1.0089e+00 lr:1.0000e-02
2023-03-31 01:04:40,692 ADAM: Layer 2 -> dw_min:9.8659e-01  dw_max:1.0108e+00 lr:1.0000e-02
2023-03-31 01:04:40,693 ADAM: Layer 3 -> dw_min:9.9468e-01  dw_max:1.0064e+00 lr:1.0000e-02
2023-03-31 01:04:40,764 			Learning rate: weights:   1.000e-02    
2023-03-31 01:04:40,764 			Last test performance: 99.42%
2023-03-31 01:04:40,764 ----------------
2023-03-31 01:04:52,024   33  =>  72   		Training 486 pattern with 99.17% 	Forward time: 	10.95 sec
2023-03-31 01:04:52,024 			Loss:    9.564e-03    			Backward time: 	 0.30 sec 
2023-03-31 01:04:52,024 ADAM: Layer 0 -> dw_min:9.9411e-01  dw_max:1.0056e+00 lr:1.0000e-02
2023-03-31 01:04:52,024 ADAM: Layer 1 -> dw_min:9.8547e-01  dw_max:1.0090e+00 lr:1.0000e-02
2023-03-31 01:04:52,024 ADAM: Layer 2 -> dw_min:9.8599e-01  dw_max:1.0138e+00 lr:1.0000e-02
2023-03-31 01:04:52,024 ADAM: Layer 3 -> dw_min:9.9500e-01  dw_max:1.0057e+00 lr:1.0000e-02
2023-03-31 01:04:52,058 			Learning rate: weights:   1.000e-02    
2023-03-31 01:04:52,058 			Last test performance: 99.42%
2023-03-31 01:04:52,058 ----------------
2023-03-31 01:05:03,318   33  =>  73   		Training 486 pattern with 99.38% 	Forward time: 	10.95 sec
2023-03-31 01:05:03,318 			Loss:    1.362e-02    			Backward time: 	 0.30 sec 
2023-03-31 01:05:03,318 ADAM: Layer 0 -> dw_min:9.9472e-01  dw_max:1.0057e+00 lr:1.0000e-02
2023-03-31 01:05:03,319 ADAM: Layer 1 -> dw_min:9.8742e-01  dw_max:1.0094e+00 lr:1.0000e-02
2023-03-31 01:05:03,319 ADAM: Layer 2 -> dw_min:9.8468e-01  dw_max:1.0142e+00 lr:1.0000e-02
2023-03-31 01:05:03,319 ADAM: Layer 3 -> dw_min:9.9421e-01  dw_max:1.0052e+00 lr:1.0000e-02
2023-03-31 01:05:03,428 			Learning rate: weights:   1.000e-02    
2023-03-31 01:05:03,428 			Last test performance: 99.42%
2023-03-31 01:05:03,428 ----------------
2023-03-31 01:05:14,689   33  =>  74   		Training 486 pattern with 100.00% 	Forward time: 	10.95 sec
2023-03-31 01:05:14,689 			Loss:    2.680e-03    			Backward time: 	 0.30 sec 
2023-03-31 01:05:14,689 ADAM: Layer 0 -> dw_min:9.9513e-01  dw_max:1.0052e+00 lr:1.0000e-02
2023-03-31 01:05:14,690 ADAM: Layer 1 -> dw_min:9.8864e-01  dw_max:1.0088e+00 lr:1.0000e-02
2023-03-31 01:05:14,690 ADAM: Layer 2 -> dw_min:9.8621e-01  dw_max:1.0137e+00 lr:1.0000e-02
2023-03-31 01:05:14,690 ADAM: Layer 3 -> dw_min:9.9478e-01  dw_max:1.0047e+00 lr:1.0000e-02
2023-03-31 01:05:14,708 			Learning rate: weights:   1.000e-02    
2023-03-31 01:05:14,708 			Last test performance: 99.42%
2023-03-31 01:05:14,708 ----------------
2023-03-31 01:05:25,970   33  =>  75   		Training 486 pattern with 99.79% 	Forward time: 	10.95 sec
2023-03-31 01:05:25,970 			Loss:    6.005e-03    			Backward time: 	 0.30 sec 
2023-03-31 01:05:25,970 ADAM: Layer 0 -> dw_min:9.9508e-01  dw_max:1.0051e+00 lr:1.0000e-02
2023-03-31 01:05:25,970 ADAM: Layer 1 -> dw_min:9.8964e-01  dw_max:1.0103e+00 lr:1.0000e-02
2023-03-31 01:05:25,970 ADAM: Layer 2 -> dw_min:9.8738e-01  dw_max:1.0126e+00 lr:1.0000e-02
2023-03-31 01:05:25,970 ADAM: Layer 3 -> dw_min:9.9542e-01  dw_max:1.0055e+00 lr:1.0000e-02
2023-03-31 01:05:26,150 			Learning rate: weights:   1.000e-02    
2023-03-31 01:05:26,150 			Last test performance: 99.42%
2023-03-31 01:05:26,150 ----------------
2023-03-31 01:05:37,409   33  =>  76   		Training 486 pattern with 99.79% 	Forward time: 	10.95 sec
2023-03-31 01:05:37,409 			Loss:    3.408e-03    			Backward time: 	 0.30 sec 
2023-03-31 01:05:37,409 ADAM: Layer 0 -> dw_min:9.8845e-01  dw_max:1.0046e+00 lr:1.0000e-02
2023-03-31 01:05:37,410 ADAM: Layer 1 -> dw_min:9.9064e-01  dw_max:1.0144e+00 lr:1.0000e-02
2023-03-31 01:05:37,410 ADAM: Layer 2 -> dw_min:9.8434e-01  dw_max:1.0126e+00 lr:1.0000e-02
2023-03-31 01:05:37,410 ADAM: Layer 3 -> dw_min:9.9230e-01  dw_max:1.0049e+00 lr:1.0000e-02
2023-03-31 01:05:37,512 			Learning rate: weights:   1.000e-02    
2023-03-31 01:05:37,512 			Last test performance: 99.42%
2023-03-31 01:05:37,512 ----------------
2023-03-31 01:05:48,775   33  =>  77   		Training 486 pattern with 100.00% 	Forward time: 	10.95 sec
2023-03-31 01:05:48,775 			Loss:    8.442e-04    			Backward time: 	 0.30 sec 
2023-03-31 01:05:48,776 ADAM: Layer 0 -> dw_min:9.8962e-01  dw_max:1.0041e+00 lr:1.0000e-02
2023-03-31 01:05:48,776 ADAM: Layer 1 -> dw_min:9.9157e-01  dw_max:1.0130e+00 lr:1.0000e-02
2023-03-31 01:05:48,776 ADAM: Layer 2 -> dw_min:9.8582e-01  dw_max:1.0116e+00 lr:1.0000e-02
2023-03-31 01:05:48,776 ADAM: Layer 3 -> dw_min:9.9305e-01  dw_max:1.0044e+00 lr:1.0000e-02
2023-03-31 01:05:48,829 			Learning rate: weights:   1.000e-02    
2023-03-31 01:05:48,829 			Last test performance: 99.42%
2023-03-31 01:05:48,829 ----------------
2023-03-31 01:06:00,093   33  =>  78   		Training 486 pattern with 99.17% 	Forward time: 	10.95 sec
2023-03-31 01:06:00,093 			Loss:    1.719e-02    			Backward time: 	 0.31 sec 
2023-03-31 01:06:00,094 ADAM: Layer 0 -> dw_min:9.8988e-01  dw_max:1.0046e+00 lr:1.0000e-02
2023-03-31 01:06:00,094 ADAM: Layer 1 -> dw_min:9.8626e-01  dw_max:1.0116e+00 lr:1.0000e-02
2023-03-31 01:06:00,094 ADAM: Layer 2 -> dw_min:9.8523e-01  dw_max:1.0136e+00 lr:1.0000e-02
2023-03-31 01:06:00,094 ADAM: Layer 3 -> dw_min:9.9214e-01  dw_max:1.0060e+00 lr:1.0000e-02
2023-03-31 01:06:00,173 			Learning rate: weights:   1.000e-02    
2023-03-31 01:06:00,174 			Last test performance: 99.42%
2023-03-31 01:06:00,174 ----------------
2023-03-31 01:06:11,436   33  =>  79   		Training 486 pattern with 99.79% 	Forward time: 	10.95 sec
2023-03-31 01:06:11,436 			Loss:    4.762e-03    			Backward time: 	 0.30 sec 
2023-03-31 01:06:11,436 ADAM: Layer 0 -> dw_min:9.9077e-01  dw_max:1.0050e+00 lr:1.0000e-02
2023-03-31 01:06:11,436 ADAM: Layer 1 -> dw_min:9.8765e-01  dw_max:1.0105e+00 lr:1.0000e-02
2023-03-31 01:06:11,437 ADAM: Layer 2 -> dw_min:9.8539e-01  dw_max:1.0123e+00 lr:1.0000e-02
2023-03-31 01:06:11,437 ADAM: Layer 3 -> dw_min:9.9295e-01  dw_max:1.0054e+00 lr:1.0000e-02
2023-03-31 01:06:11,457 			Learning rate: weights:   1.000e-02    
2023-03-31 01:06:11,457 			Last test performance: 99.42%
2023-03-31 01:06:11,457 ----------------
2023-03-31 01:06:22,717   33  =>  80   		Training 486 pattern with 99.79% 	Forward time: 	10.95 sec
2023-03-31 01:06:22,717 			Loss:    3.863e-03    			Backward time: 	 0.30 sec 
2023-03-31 01:06:22,717 ADAM: Layer 0 -> dw_min:9.9167e-01  dw_max:1.0049e+00 lr:1.0000e-02
2023-03-31 01:06:22,717 ADAM: Layer 1 -> dw_min:9.8889e-01  dw_max:1.0117e+00 lr:1.0000e-02
2023-03-31 01:06:22,717 ADAM: Layer 2 -> dw_min:9.8417e-01  dw_max:1.0132e+00 lr:1.0000e-02
2023-03-31 01:06:22,718 ADAM: Layer 3 -> dw_min:9.9353e-01  dw_max:1.0050e+00 lr:1.0000e-02
2023-03-31 01:06:22,795 			Learning rate: weights:   1.000e-02    
2023-03-31 01:06:22,795 			Last test performance: 99.42%
2023-03-31 01:06:22,795 ----------------
2023-03-31 01:06:34,053   33  =>  81   		Training 486 pattern with 99.58% 	Forward time: 	10.95 sec
2023-03-31 01:06:34,053 			Loss:    1.437e-02    			Backward time: 	 0.30 sec 
2023-03-31 01:06:34,053 ADAM: Layer 0 -> dw_min:9.9273e-01  dw_max:1.0055e+00 lr:1.0000e-02
2023-03-31 01:06:34,053 ADAM: Layer 1 -> dw_min:9.9037e-01  dw_max:1.0106e+00 lr:1.0000e-02
2023-03-31 01:06:34,054 ADAM: Layer 2 -> dw_min:9.8569e-01  dw_max:1.0148e+00 lr:1.0000e-02
2023-03-31 01:06:34,054 ADAM: Layer 3 -> dw_min:9.9191e-01  dw_max:1.0074e+00 lr:1.0000e-02
2023-03-31 01:06:34,246 			Learning rate: weights:   1.000e-02    
2023-03-31 01:06:34,246 			Last test performance: 99.42%
2023-03-31 01:06:34,247 ----------------
2023-03-31 01:06:45,509   33  =>  82   		Training 486 pattern with 100.00% 	Forward time: 	10.95 sec
2023-03-31 01:06:45,509 			Loss:    8.002e-04    			Backward time: 	 0.30 sec 
2023-03-31 01:06:45,510 ADAM: Layer 0 -> dw_min:9.9354e-01  dw_max:1.0052e+00 lr:1.0000e-02
2023-03-31 01:06:45,510 ADAM: Layer 1 -> dw_min:9.9139e-01  dw_max:1.0095e+00 lr:1.0000e-02
2023-03-31 01:06:45,510 ADAM: Layer 2 -> dw_min:9.8712e-01  dw_max:1.0133e+00 lr:1.0000e-02
2023-03-31 01:06:45,510 ADAM: Layer 3 -> dw_min:9.9272e-01  dw_max:1.0067e+00 lr:1.0000e-02
2023-03-31 01:06:45,652 			Learning rate: weights:   1.000e-02    
2023-03-31 01:06:45,652 			Last test performance: 99.42%
2023-03-31 01:06:45,652 ----------------
2023-03-31 01:06:56,913   33  =>  83   		Training 486 pattern with 99.58% 	Forward time: 	10.95 sec
2023-03-31 01:06:56,913 			Loss:    6.594e-03    			Backward time: 	 0.30 sec 
2023-03-31 01:06:56,913 ADAM: Layer 0 -> dw_min:9.9439e-01  dw_max:1.0051e+00 lr:1.0000e-02
2023-03-31 01:06:56,913 ADAM: Layer 1 -> dw_min:9.8778e-01  dw_max:1.0114e+00 lr:1.0000e-02
2023-03-31 01:06:56,913 ADAM: Layer 2 -> dw_min:9.8840e-01  dw_max:1.0130e+00 lr:1.0000e-02
2023-03-31 01:06:56,913 ADAM: Layer 3 -> dw_min:9.9344e-01  dw_max:1.0060e+00 lr:1.0000e-02
2023-03-31 01:06:57,031 			Learning rate: weights:   1.000e-02    
2023-03-31 01:06:57,031 			Last test performance: 99.42%
2023-03-31 01:06:57,031 ----------------
2023-03-31 01:07:08,291   33  =>  84   		Training 486 pattern with 99.79% 	Forward time: 	10.95 sec
2023-03-31 01:07:08,291 			Loss:    7.302e-03    			Backward time: 	 0.30 sec 
2023-03-31 01:07:08,291 ADAM: Layer 0 -> dw_min:9.9385e-01  dw_max:1.0043e+00 lr:1.0000e-02
2023-03-31 01:07:08,291 ADAM: Layer 1 -> dw_min:9.8855e-01  dw_max:1.0105e+00 lr:1.0000e-02
2023-03-31 01:07:08,291 ADAM: Layer 2 -> dw_min:9.8952e-01  dw_max:1.0117e+00 lr:1.0000e-02
2023-03-31 01:07:08,291 ADAM: Layer 3 -> dw_min:9.9410e-01  dw_max:1.0054e+00 lr:1.0000e-02
2023-03-31 01:07:08,447 			Learning rate: weights:   1.000e-02    
2023-03-31 01:07:08,447 			Last test performance: 99.42%
2023-03-31 01:07:08,448 ----------------
2023-03-31 01:07:19,707   33  =>  85   		Training 486 pattern with 99.58% 	Forward time: 	10.95 sec
2023-03-31 01:07:19,707 			Loss:    9.173e-03    			Backward time: 	 0.30 sec 
2023-03-31 01:07:19,707 ADAM: Layer 0 -> dw_min:9.9495e-01  dw_max:1.0038e+00 lr:1.0000e-02
2023-03-31 01:07:19,708 ADAM: Layer 1 -> dw_min:9.8984e-01  dw_max:1.0099e+00 lr:1.0000e-02
2023-03-31 01:07:19,708 ADAM: Layer 2 -> dw_min:9.8496e-01  dw_max:1.0154e+00 lr:1.0000e-02
2023-03-31 01:07:19,708 ADAM: Layer 3 -> dw_min:9.9409e-01  dw_max:1.0087e+00 lr:1.0000e-02
2023-03-31 01:07:19,739 			Learning rate: weights:   1.000e-02    
2023-03-31 01:07:19,739 			Last test performance: 99.42%
2023-03-31 01:07:19,739 ----------------
2023-03-31 01:07:31,003   33  =>  86   		Training 486 pattern with 99.79% 	Forward time: 	10.95 sec
2023-03-31 01:07:31,003 			Loss:    4.265e-03    			Backward time: 	 0.30 sec 
2023-03-31 01:07:31,003 ADAM: Layer 0 -> dw_min:9.9421e-01  dw_max:1.0042e+00 lr:1.0000e-02
2023-03-31 01:07:31,003 ADAM: Layer 1 -> dw_min:9.8627e-01  dw_max:1.0139e+00 lr:1.0000e-02
2023-03-31 01:07:31,003 ADAM: Layer 2 -> dw_min:9.8477e-01  dw_max:1.0140e+00 lr:1.0000e-02
2023-03-31 01:07:31,003 ADAM: Layer 3 -> dw_min:9.9467e-01  dw_max:1.0079e+00 lr:1.0000e-02
2023-03-31 01:07:31,157 			Learning rate: weights:   1.000e-02    
2023-03-31 01:07:31,157 			Last test performance: 99.42%
2023-03-31 01:07:31,157 ----------------
2023-03-31 01:07:42,418   33  =>  87   		Training 486 pattern with 99.58% 	Forward time: 	10.95 sec
2023-03-31 01:07:42,418 			Loss:    8.147e-03    			Backward time: 	 0.30 sec 
2023-03-31 01:07:42,419 ADAM: Layer 0 -> dw_min:9.9201e-01  dw_max:1.0074e+00 lr:1.0000e-02
2023-03-31 01:07:42,419 ADAM: Layer 1 -> dw_min:9.8383e-01  dw_max:1.0142e+00 lr:1.0000e-02
2023-03-31 01:07:42,419 ADAM: Layer 2 -> dw_min:9.8541e-01  dw_max:1.0155e+00 lr:1.0000e-02
2023-03-31 01:07:42,419 ADAM: Layer 3 -> dw_min:9.9135e-01  dw_max:1.0092e+00 lr:1.0000e-02
2023-03-31 01:07:42,544 			Learning rate: weights:   1.000e-02    
2023-03-31 01:07:42,544 			Last test performance: 99.42%
2023-03-31 01:07:42,544 ----------------
2023-03-31 01:07:53,806   33  =>  88   		Training 486 pattern with 99.38% 	Forward time: 	10.95 sec
2023-03-31 01:07:53,806 			Loss:    6.102e-03    			Backward time: 	 0.30 sec 
2023-03-31 01:07:53,807 ADAM: Layer 0 -> dw_min:9.9110e-01  dw_max:1.0075e+00 lr:1.0000e-02
2023-03-31 01:07:53,807 ADAM: Layer 1 -> dw_min:9.8538e-01  dw_max:1.0138e+00 lr:1.0000e-02
2023-03-31 01:07:53,807 ADAM: Layer 2 -> dw_min:9.8522e-01  dw_max:1.0140e+00 lr:1.0000e-02
2023-03-31 01:07:53,807 ADAM: Layer 3 -> dw_min:9.9222e-01  dw_max:1.0083e+00 lr:1.0000e-02
2023-03-31 01:07:53,949 			Learning rate: weights:   1.000e-02    
2023-03-31 01:07:53,949 			Last test performance: 99.42%
2023-03-31 01:07:53,949 ----------------
2023-03-31 01:08:05,212   33  =>  89   		Training 486 pattern with 99.79% 	Forward time: 	10.95 sec
2023-03-31 01:08:05,212 			Loss:    5.470e-03    			Backward time: 	 0.30 sec 
2023-03-31 01:08:05,213 ADAM: Layer 0 -> dw_min:9.9183e-01  dw_max:1.0064e+00 lr:1.0000e-02
2023-03-31 01:08:05,213 ADAM: Layer 1 -> dw_min:9.8693e-01  dw_max:1.0125e+00 lr:1.0000e-02
2023-03-31 01:08:05,213 ADAM: Layer 2 -> dw_min:9.8586e-01  dw_max:1.0137e+00 lr:1.0000e-02
2023-03-31 01:08:05,213 ADAM: Layer 3 -> dw_min:9.9233e-01  dw_max:1.0080e+00 lr:1.0000e-02
2023-03-31 01:08:05,265 			Learning rate: weights:   1.000e-02    
2023-03-31 01:08:05,265 			Last test performance: 99.42%
2023-03-31 01:08:05,265 ----------------
2023-03-31 01:08:16,525   33  =>  90   		Training 486 pattern with 99.79% 	Forward time: 	10.95 sec
2023-03-31 01:08:16,525 			Loss:    7.128e-03    			Backward time: 	 0.30 sec 
2023-03-31 01:08:16,526 ADAM: Layer 0 -> dw_min:9.9219e-01  dw_max:1.0058e+00 lr:1.0000e-02
2023-03-31 01:08:16,526 ADAM: Layer 1 -> dw_min:9.8717e-01  dw_max:1.0139e+00 lr:1.0000e-02
2023-03-31 01:08:16,526 ADAM: Layer 2 -> dw_min:9.8727e-01  dw_max:1.0156e+00 lr:1.0000e-02
2023-03-31 01:08:16,526 ADAM: Layer 3 -> dw_min:9.8948e-01  dw_max:1.0072e+00 lr:1.0000e-02
2023-03-31 01:08:17,030 			Learning rate: weights:   1.000e-02    
2023-03-31 01:08:17,030 			Last test performance: 99.42%
2023-03-31 01:08:17,030 ----------------
2023-03-31 01:08:28,289   33  =>  91   		Training 486 pattern with 99.79% 	Forward time: 	10.95 sec
2023-03-31 01:08:28,289 			Loss:    1.433e-02    			Backward time: 	 0.30 sec 
2023-03-31 01:08:28,289 ADAM: Layer 0 -> dw_min:9.9230e-01  dw_max:1.0057e+00 lr:1.0000e-02
2023-03-31 01:08:28,289 ADAM: Layer 1 -> dw_min:9.8347e-01  dw_max:1.0127e+00 lr:1.0000e-02
2023-03-31 01:08:28,289 ADAM: Layer 2 -> dw_min:9.8610e-01  dw_max:1.0148e+00 lr:1.0000e-02
2023-03-31 01:08:28,290 ADAM: Layer 3 -> dw_min:9.9052e-01  dw_max:1.0112e+00 lr:1.0000e-02
2023-03-31 01:08:28,424 			Learning rate: weights:   1.000e-02    
2023-03-31 01:08:28,424 			Last test performance: 99.42%
2023-03-31 01:08:28,424 ----------------
2023-03-31 01:08:39,681   33  =>  92   		Training 486 pattern with 99.58% 	Forward time: 	10.95 sec
2023-03-31 01:08:39,681 			Loss:    1.074e-02    			Backward time: 	 0.30 sec 
2023-03-31 01:08:39,682 ADAM: Layer 0 -> dw_min:9.9314e-01  dw_max:1.0052e+00 lr:1.0000e-02
2023-03-31 01:08:39,682 ADAM: Layer 1 -> dw_min:9.8451e-01  dw_max:1.0150e+00 lr:1.0000e-02
2023-03-31 01:08:39,682 ADAM: Layer 2 -> dw_min:9.8588e-01  dw_max:1.0148e+00 lr:1.0000e-02
2023-03-31 01:08:39,682 ADAM: Layer 3 -> dw_min:9.9147e-01  dw_max:1.0101e+00 lr:1.0000e-02
2023-03-31 01:08:39,741 			Learning rate: weights:   1.000e-02    
2023-03-31 01:08:39,741 			Last test performance: 99.42%
2023-03-31 01:08:39,741 ----------------
2023-03-31 01:08:51,001   33  =>  93   		Training 486 pattern with 99.79% 	Forward time: 	10.95 sec
2023-03-31 01:08:51,001 			Loss:    3.751e-03    			Backward time: 	 0.30 sec 
2023-03-31 01:08:51,001 ADAM: Layer 0 -> dw_min:9.8929e-01  dw_max:1.0064e+00 lr:1.0000e-02
2023-03-31 01:08:51,001 ADAM: Layer 1 -> dw_min:9.8602e-01  dw_max:1.0135e+00 lr:1.0000e-02
2023-03-31 01:08:51,001 ADAM: Layer 2 -> dw_min:9.8728e-01  dw_max:1.0132e+00 lr:1.0000e-02
2023-03-31 01:08:51,002 ADAM: Layer 3 -> dw_min:9.9232e-01  dw_max:1.0091e+00 lr:1.0000e-02
2023-03-31 01:08:51,156 			Learning rate: weights:   1.000e-02    
2023-03-31 01:08:51,156 			Last test performance: 99.42%
2023-03-31 01:08:51,156 ----------------
2023-03-31 01:09:02,417   33  =>  94   		Training 486 pattern with 99.58% 	Forward time: 	10.95 sec
2023-03-31 01:09:02,417 			Loss:    1.178e-02    			Backward time: 	 0.30 sec 
2023-03-31 01:09:02,417 ADAM: Layer 0 -> dw_min:9.8970e-01  dw_max:1.0059e+00 lr:1.0000e-02
2023-03-31 01:09:02,417 ADAM: Layer 1 -> dw_min:9.8589e-01  dw_max:1.0128e+00 lr:1.0000e-02
2023-03-31 01:09:02,417 ADAM: Layer 2 -> dw_min:9.8690e-01  dw_max:1.0119e+00 lr:1.0000e-02
2023-03-31 01:09:02,417 ADAM: Layer 3 -> dw_min:9.9297e-01  dw_max:1.0082e+00 lr:1.0000e-02
2023-03-31 01:09:02,504 			Learning rate: weights:   1.000e-02    
2023-03-31 01:09:02,505 			Last test performance: 99.42%
2023-03-31 01:09:02,505 ----------------
2023-03-31 01:09:13,763   33  =>  95   		Training 486 pattern with 99.38% 	Forward time: 	10.95 sec
2023-03-31 01:09:13,764 			Loss:    1.484e-02    			Backward time: 	 0.30 sec 
2023-03-31 01:09:13,764 ADAM: Layer 0 -> dw_min:9.8997e-01  dw_max:1.0053e+00 lr:1.0000e-02
2023-03-31 01:09:13,764 ADAM: Layer 1 -> dw_min:9.8545e-01  dw_max:1.0125e+00 lr:1.0000e-02
2023-03-31 01:09:13,764 ADAM: Layer 2 -> dw_min:9.8463e-01  dw_max:1.0156e+00 lr:1.0000e-02
2023-03-31 01:09:13,764 ADAM: Layer 3 -> dw_min:9.9123e-01  dw_max:1.0081e+00 lr:1.0000e-02
2023-03-31 01:09:13,783 			Learning rate: weights:   1.000e-02    
2023-03-31 01:09:13,783 			Last test performance: 99.42%
2023-03-31 01:09:13,783 ----------------
2023-03-31 01:09:25,044   33  =>  96   		Training 486 pattern with 100.00% 	Forward time: 	10.95 sec
2023-03-31 01:09:25,044 			Loss:    3.087e-03    			Backward time: 	 0.30 sec 
2023-03-31 01:09:25,044 ADAM: Layer 0 -> dw_min:9.9064e-01  dw_max:1.0045e+00 lr:1.0000e-02
2023-03-31 01:09:25,044 ADAM: Layer 1 -> dw_min:9.8688e-01  dw_max:1.0146e+00 lr:1.0000e-02
2023-03-31 01:09:25,045 ADAM: Layer 2 -> dw_min:9.8224e-01  dw_max:1.0144e+00 lr:1.0000e-02
2023-03-31 01:09:25,045 ADAM: Layer 3 -> dw_min:9.8964e-01  dw_max:1.0108e+00 lr:1.0000e-02
2023-03-31 01:09:25,134 			Learning rate: weights:   1.000e-02    
2023-03-31 01:09:25,134 			Last test performance: 99.42%
2023-03-31 01:09:25,134 ----------------
2023-03-31 01:09:36,391   33  =>  97   		Training 486 pattern with 100.00% 	Forward time: 	10.95 sec
2023-03-31 01:09:36,391 			Loss:    1.836e-03    			Backward time: 	 0.30 sec 
2023-03-31 01:09:36,391 ADAM: Layer 0 -> dw_min:9.9163e-01  dw_max:1.0040e+00 lr:1.0000e-02
2023-03-31 01:09:36,392 ADAM: Layer 1 -> dw_min:9.8819e-01  dw_max:1.0131e+00 lr:1.0000e-02
2023-03-31 01:09:36,392 ADAM: Layer 2 -> dw_min:9.8401e-01  dw_max:1.0129e+00 lr:1.0000e-02
2023-03-31 01:09:36,392 ADAM: Layer 3 -> dw_min:9.9067e-01  dw_max:1.0099e+00 lr:1.0000e-02
2023-03-31 01:09:36,451 			Learning rate: weights:   1.000e-02    
2023-03-31 01:09:36,451 			Last test performance: 99.42%
2023-03-31 01:09:36,451 ----------------
2023-03-31 01:09:47,711   33  =>  98   		Training 486 pattern with 99.79% 	Forward time: 	10.95 sec
2023-03-31 01:09:47,711 			Loss:    5.427e-03    			Backward time: 	 0.30 sec 
2023-03-31 01:09:47,712 ADAM: Layer 0 -> dw_min:9.9239e-01  dw_max:1.0064e+00 lr:1.0000e-02
2023-03-31 01:09:47,712 ADAM: Layer 1 -> dw_min:9.8709e-01  dw_max:1.0115e+00 lr:1.0000e-02
2023-03-31 01:09:47,712 ADAM: Layer 2 -> dw_min:9.8561e-01  dw_max:1.0116e+00 lr:1.0000e-02
2023-03-31 01:09:47,712 ADAM: Layer 3 -> dw_min:9.9159e-01  dw_max:1.0089e+00 lr:1.0000e-02
2023-03-31 01:09:47,731 			Learning rate: weights:   1.000e-02    
2023-03-31 01:09:47,731 			Last test performance: 99.42%
2023-03-31 01:09:47,731 ----------------
2023-03-31 01:09:58,995   33  =>  99   		Training 486 pattern with 99.79% 	Forward time: 	10.95 sec
2023-03-31 01:09:58,995 			Loss:    8.643e-03    			Backward time: 	 0.30 sec 
2023-03-31 01:09:58,996 ADAM: Layer 0 -> dw_min:9.9349e-01  dw_max:1.0067e+00 lr:1.0000e-02
2023-03-31 01:09:58,996 ADAM: Layer 1 -> dw_min:9.8522e-01  dw_max:1.0127e+00 lr:1.0000e-02
2023-03-31 01:09:58,996 ADAM: Layer 2 -> dw_min:9.8410e-01  dw_max:1.0142e+00 lr:1.0000e-02
2023-03-31 01:09:58,996 ADAM: Layer 3 -> dw_min:9.9243e-01  dw_max:1.0080e+00 lr:1.0000e-02
2023-03-31 01:09:59,014 			Learning rate: weights:   1.000e-02    
2023-03-31 01:09:59,014 			Last test performance: 99.42%
2023-03-31 01:09:59,014 ----------------
2023-03-31 01:10:10,278   33  => 100   		Training 486 pattern with 99.79% 	Forward time: 	10.95 sec
2023-03-31 01:10:10,278 			Loss:    7.960e-03    			Backward time: 	 0.30 sec 
2023-03-31 01:10:10,278 ADAM: Layer 0 -> dw_min:9.9394e-01  dw_max:1.0064e+00 lr:1.0000e-02
2023-03-31 01:10:10,279 ADAM: Layer 1 -> dw_min:9.8434e-01  dw_max:1.0152e+00 lr:1.0000e-02
2023-03-31 01:10:10,279 ADAM: Layer 2 -> dw_min:9.8493e-01  dw_max:1.0149e+00 lr:1.0000e-02
2023-03-31 01:10:10,279 ADAM: Layer 3 -> dw_min:9.9288e-01  dw_max:1.0074e+00 lr:1.0000e-02
2023-03-31 01:10:10,380 			Learning rate: weights:   1.000e-02    
2023-03-31 01:10:10,380 			Last test performance: 99.42%
2023-03-31 01:10:10,380 ----------------
2023-03-31 01:10:21,640   33  => 101   		Training 486 pattern with 99.79% 	Forward time: 	10.95 sec
2023-03-31 01:10:21,640 			Loss:    9.143e-03    			Backward time: 	 0.30 sec 
2023-03-31 01:10:21,640 ADAM: Layer 0 -> dw_min:9.9113e-01  dw_max:1.0063e+00 lr:1.0000e-02
2023-03-31 01:10:21,641 ADAM: Layer 1 -> dw_min:9.8371e-01  dw_max:1.0140e+00 lr:1.0000e-02
2023-03-31 01:10:21,641 ADAM: Layer 2 -> dw_min:9.8542e-01  dw_max:1.0147e+00 lr:1.0000e-02
2023-03-31 01:10:21,641 ADAM: Layer 3 -> dw_min:9.9363e-01  dw_max:1.0067e+00 lr:1.0000e-02
2023-03-31 01:10:21,699 			Learning rate: weights:   1.000e-02    
2023-03-31 01:10:21,699 			Last test performance: 99.42%
2023-03-31 01:10:21,699 ----------------
2023-03-31 01:10:32,959   33  => 102   		Training 486 pattern with 100.00% 	Forward time: 	10.95 sec
2023-03-31 01:10:32,959 			Loss:    2.528e-03    			Backward time: 	 0.30 sec 
2023-03-31 01:10:32,960 ADAM: Layer 0 -> dw_min:9.9176e-01  dw_max:1.0063e+00 lr:1.0000e-02
2023-03-31 01:10:32,960 ADAM: Layer 1 -> dw_min:9.8538e-01  dw_max:1.0126e+00 lr:1.0000e-02
2023-03-31 01:10:32,960 ADAM: Layer 2 -> dw_min:9.8687e-01  dw_max:1.0133e+00 lr:1.0000e-02
2023-03-31 01:10:32,960 ADAM: Layer 3 -> dw_min:9.9430e-01  dw_max:1.0060e+00 lr:1.0000e-02
2023-03-31 01:10:33,019 			Learning rate: weights:   1.000e-02    
2023-03-31 01:10:33,019 			Last test performance: 99.42%
2023-03-31 01:10:33,019 ----------------
2023-03-31 01:10:44,280   33  => 103   		Training 486 pattern with 99.38% 	Forward time: 	10.95 sec
2023-03-31 01:10:44,280 			Loss:    2.234e-02    			Backward time: 	 0.30 sec 
2023-03-31 01:10:44,280 ADAM: Layer 0 -> dw_min:9.9191e-01  dw_max:1.0057e+00 lr:1.0000e-02
2023-03-31 01:10:44,280 ADAM: Layer 1 -> dw_min:9.8684e-01  dw_max:1.0113e+00 lr:1.0000e-02
2023-03-31 01:10:44,280 ADAM: Layer 2 -> dw_min:9.8390e-01  dw_max:1.0119e+00 lr:1.0000e-02
2023-03-31 01:10:44,280 ADAM: Layer 3 -> dw_min:9.9497e-01  dw_max:1.0066e+00 lr:1.0000e-02
2023-03-31 01:10:44,338 			Learning rate: weights:   1.000e-02    
2023-03-31 01:10:44,338 			Last test performance: 99.42%
2023-03-31 01:10:44,338 ----------------
2023-03-31 01:10:55,598   33  => 104   		Training 486 pattern with 99.79% 	Forward time: 	10.95 sec
2023-03-31 01:10:55,598 			Loss:    5.619e-03    			Backward time: 	 0.30 sec 
2023-03-31 01:10:55,598 ADAM: Layer 0 -> dw_min:9.9281e-01  dw_max:1.0052e+00 lr:1.0000e-02
2023-03-31 01:10:55,599 ADAM: Layer 1 -> dw_min:9.8817e-01  dw_max:1.0104e+00 lr:1.0000e-02
2023-03-31 01:10:55,599 ADAM: Layer 2 -> dw_min:9.8535e-01  dw_max:1.0151e+00 lr:1.0000e-02
2023-03-31 01:10:55,599 ADAM: Layer 3 -> dw_min:9.9062e-01  dw_max:1.0074e+00 lr:1.0000e-02
2023-03-31 01:10:55,690 			Learning rate: weights:   1.000e-02    
2023-03-31 01:10:55,690 			Last test performance: 99.42%
2023-03-31 01:10:55,690 ----------------
2023-03-31 01:11:06,951   33  => 105   		Training 486 pattern with 99.79% 	Forward time: 	10.95 sec
2023-03-31 01:11:06,951 			Loss:    6.190e-03    			Backward time: 	 0.30 sec 
2023-03-31 01:11:06,952 ADAM: Layer 0 -> dw_min:9.9350e-01  dw_max:1.0070e+00 lr:1.0000e-02
2023-03-31 01:11:06,952 ADAM: Layer 1 -> dw_min:9.8933e-01  dw_max:1.0094e+00 lr:1.0000e-02
2023-03-31 01:11:06,952 ADAM: Layer 2 -> dw_min:9.8533e-01  dw_max:1.0136e+00 lr:1.0000e-02
2023-03-31 01:11:06,952 ADAM: Layer 3 -> dw_min:9.9154e-01  dw_max:1.0067e+00 lr:1.0000e-02
2023-03-31 01:11:07,010 			Learning rate: weights:   1.000e-02    
2023-03-31 01:11:07,010 			Last test performance: 99.42%
2023-03-31 01:11:07,010 ----------------
2023-03-31 01:11:18,269   33  => 106   		Training 486 pattern with 99.79% 	Forward time: 	10.95 sec
2023-03-31 01:11:18,270 			Loss:    2.588e-02    			Backward time: 	 0.30 sec 
2023-03-31 01:11:18,270 ADAM: Layer 0 -> dw_min:9.9443e-01  dw_max:1.0061e+00 lr:1.0000e-02
2023-03-31 01:11:18,270 ADAM: Layer 1 -> dw_min:9.9046e-01  dw_max:1.0124e+00 lr:1.0000e-02
2023-03-31 01:11:18,270 ADAM: Layer 2 -> dw_min:9.8669e-01  dw_max:1.0123e+00 lr:1.0000e-02
2023-03-31 01:11:18,270 ADAM: Layer 3 -> dw_min:9.9237e-01  dw_max:1.0060e+00 lr:1.0000e-02
2023-03-31 01:11:18,289 			Learning rate: weights:   1.000e-02    
2023-03-31 01:11:18,289 			Last test performance: 99.42%
2023-03-31 01:11:18,289 ----------------
2023-03-31 01:11:29,549   33  => 107   		Training 486 pattern with 99.38% 	Forward time: 	10.95 sec
2023-03-31 01:11:29,549 			Loss:    1.779e-02    			Backward time: 	 0.30 sec 
2023-03-31 01:11:29,550 ADAM: Layer 0 -> dw_min:9.9256e-01  dw_max:1.0067e+00 lr:1.0000e-02
2023-03-31 01:11:29,550 ADAM: Layer 1 -> dw_min:9.8980e-01  dw_max:1.0126e+00 lr:1.0000e-02
2023-03-31 01:11:29,550 ADAM: Layer 2 -> dw_min:9.8799e-01  dw_max:1.0111e+00 lr:1.0000e-02
2023-03-31 01:11:29,550 ADAM: Layer 3 -> dw_min:9.9310e-01  dw_max:1.0054e+00 lr:1.0000e-02
2023-03-31 01:11:29,610 			Learning rate: weights:   1.000e-02    
2023-03-31 01:11:29,610 			Last test performance: 99.42%
2023-03-31 01:11:29,610 ----------------
2023-03-31 01:11:40,868   33  => 108   		Training 486 pattern with 99.79% 	Forward time: 	10.95 sec
2023-03-31 01:11:40,868 			Loss:    3.765e-03    			Backward time: 	 0.30 sec 
2023-03-31 01:11:40,868 ADAM: Layer 0 -> dw_min:9.9343e-01  dw_max:1.0062e+00 lr:1.0000e-02
2023-03-31 01:11:40,868 ADAM: Layer 1 -> dw_min:9.8680e-01  dw_max:1.0131e+00 lr:1.0000e-02
2023-03-31 01:11:40,868 ADAM: Layer 2 -> dw_min:9.8497e-01  dw_max:1.0154e+00 lr:1.0000e-02
2023-03-31 01:11:40,868 ADAM: Layer 3 -> dw_min:9.9379e-01  dw_max:1.0067e+00 lr:1.0000e-02
2023-03-31 01:11:40,888 			Learning rate: weights:   1.000e-02    
2023-03-31 01:11:40,888 			Last test performance: 99.42%
2023-03-31 01:11:40,888 ----------------
2023-03-31 01:11:52,149   33  => 109   		Training 486 pattern with 99.79% 	Forward time: 	10.95 sec
2023-03-31 01:11:52,149 			Loss:    4.105e-03    			Backward time: 	 0.30 sec 
2023-03-31 01:11:52,149 ADAM: Layer 0 -> dw_min:9.9020e-01  dw_max:1.0057e+00 lr:1.0000e-02
2023-03-31 01:11:52,149 ADAM: Layer 1 -> dw_min:9.8587e-01  dw_max:1.0161e+00 lr:1.0000e-02
2023-03-31 01:11:52,150 ADAM: Layer 2 -> dw_min:9.8653e-01  dw_max:1.0142e+00 lr:1.0000e-02
2023-03-31 01:11:52,150 ADAM: Layer 3 -> dw_min:9.9409e-01  dw_max:1.0059e+00 lr:1.0000e-02
2023-03-31 01:11:52,209 			Learning rate: weights:   1.000e-02    
2023-03-31 01:11:52,209 			Last test performance: 99.42%
2023-03-31 01:11:52,209 ----------------
2023-03-31 01:12:03,469   33  => 110   		Training 486 pattern with 99.79% 	Forward time: 	10.95 sec
2023-03-31 01:12:03,469 			Loss:    2.152e-03    			Backward time: 	 0.30 sec 
2023-03-31 01:12:03,469 ADAM: Layer 0 -> dw_min:9.8972e-01  dw_max:1.0055e+00 lr:1.0000e-02
2023-03-31 01:12:03,469 ADAM: Layer 1 -> dw_min:9.8710e-01  dw_max:1.0155e+00 lr:1.0000e-02
2023-03-31 01:12:03,469 ADAM: Layer 2 -> dw_min:9.8787e-01  dw_max:1.0128e+00 lr:1.0000e-02
2023-03-31 01:12:03,469 ADAM: Layer 3 -> dw_min:9.9468e-01  dw_max:1.0053e+00 lr:1.0000e-02
2023-03-31 01:12:03,528 			Learning rate: weights:   1.000e-02    
2023-03-31 01:12:03,528 			Last test performance: 99.42%
2023-03-31 01:12:03,528 ----------------
2023-03-31 01:12:14,791   33  => 111   		Training 486 pattern with 99.58% 	Forward time: 	10.95 sec
2023-03-31 01:12:14,791 			Loss:    1.734e-02    			Backward time: 	 0.30 sec 
2023-03-31 01:12:14,791 ADAM: Layer 0 -> dw_min:9.9014e-01  dw_max:1.0057e+00 lr:1.0000e-02
2023-03-31 01:12:14,791 ADAM: Layer 1 -> dw_min:9.8836e-01  dw_max:1.0140e+00 lr:1.0000e-02
2023-03-31 01:12:14,791 ADAM: Layer 2 -> dw_min:9.8367e-01  dw_max:1.0141e+00 lr:1.0000e-02
2023-03-31 01:12:14,792 ADAM: Layer 3 -> dw_min:9.9205e-01  dw_max:1.0048e+00 lr:1.0000e-02
2023-03-31 01:12:14,851 			Learning rate: weights:   1.000e-02    
2023-03-31 01:12:14,851 			Last test performance: 99.42%
2023-03-31 01:12:14,851 ----------------
2023-03-31 01:12:26,109   33  => 112   		Training 486 pattern with 99.79% 	Forward time: 	10.95 sec
2023-03-31 01:12:26,110 			Loss:    3.442e-03    			Backward time: 	 0.30 sec 
2023-03-31 01:12:26,110 ADAM: Layer 0 -> dw_min:9.8976e-01  dw_max:1.0056e+00 lr:1.0000e-02
2023-03-31 01:12:26,110 ADAM: Layer 1 -> dw_min:9.8952e-01  dw_max:1.0126e+00 lr:1.0000e-02
2023-03-31 01:12:26,110 ADAM: Layer 2 -> dw_min:9.8530e-01  dw_max:1.0138e+00 lr:1.0000e-02
2023-03-31 01:12:26,110 ADAM: Layer 3 -> dw_min:9.9290e-01  dw_max:1.0043e+00 lr:1.0000e-02
2023-03-31 01:12:26,181 			Learning rate: weights:   1.000e-02    
2023-03-31 01:12:26,181 			Last test performance: 99.42%
2023-03-31 01:12:26,181 ----------------
2023-03-31 01:12:37,438   33  => 113   		Training 486 pattern with 99.79% 	Forward time: 	10.95 sec
2023-03-31 01:12:37,438 			Loss:    4.237e-03    			Backward time: 	 0.30 sec 
2023-03-31 01:12:37,438 ADAM: Layer 0 -> dw_min:9.9082e-01  dw_max:1.0058e+00 lr:1.0000e-02
2023-03-31 01:12:37,439 ADAM: Layer 1 -> dw_min:9.8904e-01  dw_max:1.0113e+00 lr:1.0000e-02
2023-03-31 01:12:37,439 ADAM: Layer 2 -> dw_min:9.8674e-01  dw_max:1.0124e+00 lr:1.0000e-02
2023-03-31 01:12:37,439 ADAM: Layer 3 -> dw_min:9.9361e-01  dw_max:1.0038e+00 lr:1.0000e-02
2023-03-31 01:12:37,498 			Learning rate: weights:   1.000e-02    
2023-03-31 01:12:37,498 			Last test performance: 99.42%
2023-03-31 01:12:37,498 ----------------
2023-03-31 01:12:48,760   33  => 114   		Training 486 pattern with 100.00% 	Forward time: 	10.95 sec
2023-03-31 01:12:48,760 			Loss:    3.261e-03    			Backward time: 	 0.30 sec 
2023-03-31 01:12:48,760 ADAM: Layer 0 -> dw_min:9.9258e-01  dw_max:1.0050e+00 lr:1.0000e-02
2023-03-31 01:12:48,761 ADAM: Layer 1 -> dw_min:9.8850e-01  dw_max:1.0103e+00 lr:1.0000e-02
2023-03-31 01:12:48,761 ADAM: Layer 2 -> dw_min:9.8710e-01  dw_max:1.0109e+00 lr:1.0000e-02
2023-03-31 01:12:48,761 ADAM: Layer 3 -> dw_min:9.9424e-01  dw_max:1.0035e+00 lr:1.0000e-02
2023-03-31 01:12:48,779 			Learning rate: weights:   1.000e-02    
2023-03-31 01:12:48,779 			Last test performance: 99.42%
2023-03-31 01:12:48,779 ----------------
2023-03-31 01:13:00,046   33  => 115   		Training 486 pattern with 99.79% 	Forward time: 	10.96 sec
2023-03-31 01:13:00,046 			Loss:    8.943e-03    			Backward time: 	 0.30 sec 
2023-03-31 01:13:00,047 ADAM: Layer 0 -> dw_min:9.9137e-01  dw_max:1.0052e+00 lr:1.0000e-02
2023-03-31 01:13:00,047 ADAM: Layer 1 -> dw_min:9.8477e-01  dw_max:1.0143e+00 lr:1.0000e-02
2023-03-31 01:13:00,047 ADAM: Layer 2 -> dw_min:9.8508e-01  dw_max:1.0147e+00 lr:1.0000e-02
2023-03-31 01:13:00,047 ADAM: Layer 3 -> dw_min:9.9468e-01  dw_max:1.0053e+00 lr:1.0000e-02
2023-03-31 01:13:00,066 			Learning rate: weights:   1.000e-02    
2023-03-31 01:13:00,066 			Last test performance: 99.42%
2023-03-31 01:13:00,066 ----------------
2023-03-31 01:13:11,330   33  => 116   		Training 486 pattern with 99.79% 	Forward time: 	10.95 sec
2023-03-31 01:13:11,330 			Loss:    4.795e-03    			Backward time: 	 0.31 sec 
2023-03-31 01:13:11,331 ADAM: Layer 0 -> dw_min:9.9319e-01  dw_max:1.0052e+00 lr:1.0000e-02
2023-03-31 01:13:11,331 ADAM: Layer 1 -> dw_min:9.8596e-01  dw_max:1.0141e+00 lr:1.0000e-02
2023-03-31 01:13:11,331 ADAM: Layer 2 -> dw_min:9.8656e-01  dw_max:1.0132e+00 lr:1.0000e-02
2023-03-31 01:13:11,331 ADAM: Layer 3 -> dw_min:9.9111e-01  dw_max:1.0080e+00 lr:1.0000e-02
2023-03-31 01:13:11,393 			Learning rate: weights:   1.000e-02    
2023-03-31 01:13:11,393 			Last test performance: 99.42%
2023-03-31 01:13:11,393 ----------------
2023-03-31 01:13:22,665   33  => 117   		Training 486 pattern with 99.58% 	Forward time: 	10.96 sec
2023-03-31 01:13:22,665 			Loss:    2.276e-02    			Backward time: 	 0.31 sec 
2023-03-31 01:13:22,665 ADAM: Layer 0 -> dw_min:9.9443e-01  dw_max:1.0061e+00 lr:1.0000e-02
2023-03-31 01:13:22,665 ADAM: Layer 1 -> dw_min:9.8721e-01  dw_max:1.0130e+00 lr:1.0000e-02
2023-03-31 01:13:22,665 ADAM: Layer 2 -> dw_min:9.8610e-01  dw_max:1.0123e+00 lr:1.0000e-02
2023-03-31 01:13:22,666 ADAM: Layer 3 -> dw_min:9.9199e-01  dw_max:1.0072e+00 lr:1.0000e-02
2023-03-31 01:13:22,746 			Learning rate: weights:   1.000e-02    
2023-03-31 01:13:22,746 			Last test performance: 99.42%
2023-03-31 01:13:22,746 ----------------
2023-03-31 01:13:34,005   33  => 118   		Training 486 pattern with 99.58% 	Forward time: 	10.95 sec
2023-03-31 01:13:34,005 			Loss:    8.895e-03    			Backward time: 	 0.30 sec 
2023-03-31 01:13:34,006 ADAM: Layer 0 -> dw_min:9.8623e-01  dw_max:1.0056e+00 lr:1.0000e-02
2023-03-31 01:13:34,006 ADAM: Layer 1 -> dw_min:9.8591e-01  dw_max:1.0146e+00 lr:1.0000e-02
2023-03-31 01:13:34,006 ADAM: Layer 2 -> dw_min:9.8431e-01  dw_max:1.0145e+00 lr:1.0000e-02
2023-03-31 01:13:34,006 ADAM: Layer 3 -> dw_min:9.8957e-01  dw_max:1.0100e+00 lr:1.0000e-02
2023-03-31 01:13:34,065 			Learning rate: weights:   1.000e-02    
2023-03-31 01:13:34,065 			Last test performance: 99.42%
2023-03-31 01:13:34,065 ----------------
2023-03-31 01:13:45,324   33  => 119   		Training 486 pattern with 100.00% 	Forward time: 	10.95 sec
2023-03-31 01:13:45,324 			Loss:    1.361e-03    			Backward time: 	 0.30 sec 
2023-03-31 01:13:45,324 ADAM: Layer 0 -> dw_min:9.8808e-01  dw_max:1.0050e+00 lr:1.0000e-02
2023-03-31 01:13:45,324 ADAM: Layer 1 -> dw_min:9.8731e-01  dw_max:1.0129e+00 lr:1.0000e-02
2023-03-31 01:13:45,324 ADAM: Layer 2 -> dw_min:9.8587e-01  dw_max:1.0130e+00 lr:1.0000e-02
2023-03-31 01:13:45,324 ADAM: Layer 3 -> dw_min:9.9060e-01  dw_max:1.0090e+00 lr:1.0000e-02
2023-03-31 01:13:45,425 			Learning rate: weights:   1.000e-02    
2023-03-31 01:13:45,425 			Last test performance: 99.42%
2023-03-31 01:13:45,425 ----------------
2023-03-31 01:13:56,685   33  => 120   		Training 486 pattern with 100.00% 	Forward time: 	10.95 sec
2023-03-31 01:13:56,685 			Loss:    1.673e-03    			Backward time: 	 0.30 sec 
2023-03-31 01:13:56,685 ADAM: Layer 0 -> dw_min:9.8924e-01  dw_max:1.0046e+00 lr:1.0000e-02
2023-03-31 01:13:56,685 ADAM: Layer 1 -> dw_min:9.8869e-01  dw_max:1.0116e+00 lr:1.0000e-02
2023-03-31 01:13:56,685 ADAM: Layer 2 -> dw_min:9.8728e-01  dw_max:1.0117e+00 lr:1.0000e-02
2023-03-31 01:13:56,685 ADAM: Layer 3 -> dw_min:9.9154e-01  dw_max:1.0081e+00 lr:1.0000e-02
2023-03-31 01:13:56,704 			Learning rate: weights:   1.000e-02    
2023-03-31 01:13:56,704 			Last test performance: 99.42%
2023-03-31 01:13:56,704 ----------------
2023-03-31 01:14:07,976   33  => 121   		Training 486 pattern with 99.58% 	Forward time: 	10.96 sec
2023-03-31 01:14:07,976 			Loss:    7.966e-03    			Backward time: 	 0.31 sec 
2023-03-31 01:14:07,976 ADAM: Layer 0 -> dw_min:9.9022e-01  dw_max:1.0051e+00 lr:1.0000e-02
2023-03-31 01:14:07,976 ADAM: Layer 1 -> dw_min:9.8528e-01  dw_max:1.0162e+00 lr:1.0000e-02
2023-03-31 01:14:07,976 ADAM: Layer 2 -> dw_min:9.8545e-01  dw_max:1.0136e+00 lr:1.0000e-02
2023-03-31 01:14:07,977 ADAM: Layer 3 -> dw_min:9.9238e-01  dw_max:1.0071e+00 lr:1.0000e-02
2023-03-31 01:14:08,037 			Learning rate: weights:   1.000e-02    
2023-03-31 01:14:08,037 			Last test performance: 99.42%
2023-03-31 01:14:08,037 ----------------
2023-03-31 01:14:19,299   33  => 122   		Training 486 pattern with 100.00% 	Forward time: 	10.95 sec
2023-03-31 01:14:19,299 			Loss:    9.900e-04    			Backward time: 	 0.30 sec 
2023-03-31 01:14:19,299 ADAM: Layer 0 -> dw_min:9.9118e-01  dw_max:1.0048e+00 lr:1.0000e-02
2023-03-31 01:14:19,299 ADAM: Layer 1 -> dw_min:9.8674e-01  dw_max:1.0145e+00 lr:1.0000e-02
2023-03-31 01:14:19,300 ADAM: Layer 2 -> dw_min:9.8689e-01  dw_max:1.0122e+00 lr:1.0000e-02
2023-03-31 01:14:19,300 ADAM: Layer 3 -> dw_min:9.9314e-01  dw_max:1.0064e+00 lr:1.0000e-02
2023-03-31 01:14:19,317 			Learning rate: weights:   1.000e-02    
2023-03-31 01:14:19,317 			Last test performance: 99.42%
2023-03-31 01:14:19,317 ----------------
2023-03-31 01:14:30,574   33  => 123   		Training 486 pattern with 99.79% 	Forward time: 	10.95 sec
2023-03-31 01:14:30,574 			Loss:    6.957e-03    			Backward time: 	 0.30 sec 
2023-03-31 01:14:30,575 ADAM: Layer 0 -> dw_min:9.9201e-01  dw_max:1.0048e+00 lr:1.0000e-02
2023-03-31 01:14:30,575 ADAM: Layer 1 -> dw_min:9.8806e-01  dw_max:1.0133e+00 lr:1.0000e-02
2023-03-31 01:14:30,575 ADAM: Layer 2 -> dw_min:9.8605e-01  dw_max:1.0110e+00 lr:1.0000e-02
2023-03-31 01:14:30,575 ADAM: Layer 3 -> dw_min:9.9285e-01  dw_max:1.0058e+00 lr:1.0000e-02
2023-03-31 01:14:30,592 			Learning rate: weights:   1.000e-02    
2023-03-31 01:14:30,592 			Last test performance: 99.42%
2023-03-31 01:14:30,592 ----------------
2023-03-31 01:14:41,850   33  => 124   		Training 486 pattern with 100.00% 	Forward time: 	10.95 sec
2023-03-31 01:14:41,850 			Loss:    1.423e-03    			Backward time: 	 0.30 sec 
2023-03-31 01:14:41,850 ADAM: Layer 0 -> dw_min:9.9297e-01  dw_max:1.0043e+00 lr:1.0000e-02
2023-03-31 01:14:41,850 ADAM: Layer 1 -> dw_min:9.8927e-01  dw_max:1.0120e+00 lr:1.0000e-02
2023-03-31 01:14:41,851 ADAM: Layer 2 -> dw_min:9.8797e-01  dw_max:1.0099e+00 lr:1.0000e-02
2023-03-31 01:14:41,851 ADAM: Layer 3 -> dw_min:9.9360e-01  dw_max:1.0052e+00 lr:1.0000e-02
2023-03-31 01:14:41,916 
2023-03-31 01:14:41,916 Testing:
2023-03-31 01:14:42,464 		24 of 10000 with 100.00% 	 Time used:  0.55 sec
2023-03-31 01:14:43,012 		48 of 10000 with 100.00% 	 Time used:  0.55 sec
2023-03-31 01:14:43,558 		72 of 10000 with 100.00% 	 Time used:  0.55 sec
2023-03-31 01:14:44,105 		96 of 10000 with 100.00% 	 Time used:  0.55 sec
2023-03-31 01:14:44,652 		120 of 10000 with 100.00% 	 Time used:  0.55 sec
2023-03-31 01:14:45,199 		144 of 10000 with 100.00% 	 Time used:  0.55 sec
2023-03-31 01:14:45,746 		168 of 10000 with 100.00% 	 Time used:  0.55 sec
2023-03-31 01:14:46,294 		192 of 10000 with 100.00% 	 Time used:  0.55 sec
2023-03-31 01:14:46,841 		216 of 10000 with 100.00% 	 Time used:  0.55 sec
2023-03-31 01:14:47,388 		240 of 10000 with 100.00% 	 Time used:  0.55 sec
2023-03-31 01:14:47,934 		264 of 10000 with 99.62% 	 Time used:  0.55 sec
2023-03-31 01:14:48,481 		288 of 10000 with 99.65% 	 Time used:  0.55 sec
2023-03-31 01:14:49,029 		312 of 10000 with 99.68% 	 Time used:  0.55 sec
2023-03-31 01:14:49,575 		336 of 10000 with 99.70% 	 Time used:  0.55 sec
2023-03-31 01:14:50,122 		360 of 10000 with 99.72% 	 Time used:  0.55 sec
2023-03-31 01:14:50,669 		384 of 10000 with 99.74% 	 Time used:  0.55 sec
2023-03-31 01:14:51,216 		408 of 10000 with 99.75% 	 Time used:  0.55 sec
2023-03-31 01:14:51,763 		432 of 10000 with 99.77% 	 Time used:  0.55 sec
2023-03-31 01:14:52,310 		456 of 10000 with 99.12% 	 Time used:  0.55 sec
2023-03-31 01:14:52,857 		480 of 10000 with 99.17% 	 Time used:  0.55 sec
2023-03-31 01:14:53,403 		504 of 10000 with 99.21% 	 Time used:  0.55 sec
2023-03-31 01:14:53,950 		528 of 10000 with 99.24% 	 Time used:  0.55 sec
2023-03-31 01:14:54,498 		552 of 10000 with 99.28% 	 Time used:  0.55 sec
2023-03-31 01:14:55,045 		576 of 10000 with 99.31% 	 Time used:  0.55 sec
2023-03-31 01:14:55,592 		600 of 10000 with 99.17% 	 Time used:  0.55 sec
2023-03-31 01:14:56,139 		624 of 10000 with 99.20% 	 Time used:  0.55 sec
2023-03-31 01:14:56,686 		648 of 10000 with 99.23% 	 Time used:  0.55 sec
2023-03-31 01:14:57,233 		672 of 10000 with 99.26% 	 Time used:  0.55 sec
2023-03-31 01:14:57,780 		696 of 10000 with 98.99% 	 Time used:  0.55 sec
2023-03-31 01:14:58,327 		720 of 10000 with 99.03% 	 Time used:  0.55 sec
2023-03-31 01:14:58,874 		744 of 10000 with 99.06% 	 Time used:  0.55 sec
2023-03-31 01:14:59,421 		768 of 10000 with 99.09% 	 Time used:  0.55 sec
2023-03-31 01:14:59,968 		792 of 10000 with 99.12% 	 Time used:  0.55 sec
2023-03-31 01:15:00,515 		816 of 10000 with 99.14% 	 Time used:  0.55 sec
2023-03-31 01:15:01,062 		840 of 10000 with 99.17% 	 Time used:  0.55 sec
2023-03-31 01:15:01,609 		864 of 10000 with 99.07% 	 Time used:  0.55 sec
2023-03-31 01:15:02,157 		888 of 10000 with 99.10% 	 Time used:  0.55 sec
2023-03-31 01:15:02,704 		912 of 10000 with 99.12% 	 Time used:  0.55 sec
2023-03-31 01:15:03,251 		936 of 10000 with 99.15% 	 Time used:  0.55 sec
2023-03-31 01:15:03,798 		960 of 10000 with 99.17% 	 Time used:  0.55 sec
2023-03-31 01:15:04,345 		984 of 10000 with 99.19% 	 Time used:  0.55 sec
2023-03-31 01:15:04,892 		1008 of 10000 with 99.21% 	 Time used:  0.55 sec
2023-03-31 01:15:05,439 		1032 of 10000 with 99.13% 	 Time used:  0.55 sec
2023-03-31 01:15:05,986 		1056 of 10000 with 99.05% 	 Time used:  0.55 sec
2023-03-31 01:15:06,533 		1080 of 10000 with 98.98% 	 Time used:  0.55 sec
2023-03-31 01:15:07,080 		1104 of 10000 with 99.00% 	 Time used:  0.55 sec
2023-03-31 01:15:07,627 		1128 of 10000 with 98.94% 	 Time used:  0.55 sec
2023-03-31 01:15:08,173 		1152 of 10000 with 98.96% 	 Time used:  0.55 sec
2023-03-31 01:15:08,720 		1176 of 10000 with 98.98% 	 Time used:  0.55 sec
2023-03-31 01:15:09,267 		1200 of 10000 with 99.00% 	 Time used:  0.55 sec
2023-03-31 01:15:09,815 		1224 of 10000 with 99.02% 	 Time used:  0.55 sec
2023-03-31 01:15:10,362 		1248 of 10000 with 98.80% 	 Time used:  0.55 sec
2023-03-31 01:15:10,909 		1272 of 10000 with 98.74% 	 Time used:  0.55 sec
2023-03-31 01:15:11,456 		1296 of 10000 with 98.77% 	 Time used:  0.55 sec
2023-03-31 01:15:12,003 		1320 of 10000 with 98.79% 	 Time used:  0.55 sec
2023-03-31 01:15:12,550 		1344 of 10000 with 98.81% 	 Time used:  0.55 sec
2023-03-31 01:15:13,097 		1368 of 10000 with 98.83% 	 Time used:  0.55 sec
2023-03-31 01:15:13,644 		1392 of 10000 with 98.85% 	 Time used:  0.55 sec
2023-03-31 01:15:14,190 		1416 of 10000 with 98.87% 	 Time used:  0.55 sec
2023-03-31 01:15:14,737 		1440 of 10000 with 98.89% 	 Time used:  0.55 sec
2023-03-31 01:15:15,284 		1464 of 10000 with 98.91% 	 Time used:  0.55 sec
2023-03-31 01:15:15,831 		1488 of 10000 with 98.92% 	 Time used:  0.55 sec
2023-03-31 01:15:16,378 		1512 of 10000 with 98.94% 	 Time used:  0.55 sec
2023-03-31 01:15:16,925 		1536 of 10000 with 98.89% 	 Time used:  0.55 sec
2023-03-31 01:15:17,472 		1560 of 10000 with 98.91% 	 Time used:  0.55 sec
2023-03-31 01:15:18,019 		1584 of 10000 with 98.93% 	 Time used:  0.55 sec
2023-03-31 01:15:18,566 		1608 of 10000 with 98.94% 	 Time used:  0.55 sec
2023-03-31 01:15:19,113 		1632 of 10000 with 98.96% 	 Time used:  0.55 sec
2023-03-31 01:15:19,660 		1656 of 10000 with 98.97% 	 Time used:  0.55 sec
2023-03-31 01:15:20,207 		1680 of 10000 with 98.99% 	 Time used:  0.55 sec
2023-03-31 01:15:20,754 		1704 of 10000 with 99.00% 	 Time used:  0.55 sec
2023-03-31 01:15:21,300 		1728 of 10000 with 99.02% 	 Time used:  0.55 sec
2023-03-31 01:15:21,847 		1752 of 10000 with 99.03% 	 Time used:  0.55 sec
2023-03-31 01:15:22,394 		1776 of 10000 with 99.04% 	 Time used:  0.55 sec
2023-03-31 01:15:22,944 		1800 of 10000 with 99.00% 	 Time used:  0.55 sec
2023-03-31 01:15:23,491 		1824 of 10000 with 99.01% 	 Time used:  0.55 sec
2023-03-31 01:15:24,038 		1848 of 10000 with 99.03% 	 Time used:  0.55 sec
2023-03-31 01:15:24,585 		1872 of 10000 with 99.04% 	 Time used:  0.55 sec
2023-03-31 01:15:25,132 		1896 of 10000 with 99.05% 	 Time used:  0.55 sec
2023-03-31 01:15:25,679 		1920 of 10000 with 99.01% 	 Time used:  0.55 sec
2023-03-31 01:15:26,226 		1944 of 10000 with 99.02% 	 Time used:  0.55 sec
2023-03-31 01:15:26,773 		1968 of 10000 with 99.03% 	 Time used:  0.55 sec
2023-03-31 01:15:27,320 		1992 of 10000 with 99.05% 	 Time used:  0.55 sec
2023-03-31 01:15:27,867 		2016 of 10000 with 99.06% 	 Time used:  0.55 sec
2023-03-31 01:15:28,414 		2040 of 10000 with 99.07% 	 Time used:  0.55 sec
2023-03-31 01:15:28,961 		2064 of 10000 with 99.03% 	 Time used:  0.55 sec
2023-03-31 01:15:29,508 		2088 of 10000 with 98.99% 	 Time used:  0.55 sec
2023-03-31 01:15:30,055 		2112 of 10000 with 99.01% 	 Time used:  0.55 sec
2023-03-31 01:15:30,601 		2136 of 10000 with 98.97% 	 Time used:  0.55 sec
2023-03-31 01:15:31,148 		2160 of 10000 with 98.98% 	 Time used:  0.55 sec
2023-03-31 01:15:31,695 		2184 of 10000 with 98.95% 	 Time used:  0.55 sec
2023-03-31 01:15:32,242 		2208 of 10000 with 98.91% 	 Time used:  0.55 sec
2023-03-31 01:15:32,789 		2232 of 10000 with 98.92% 	 Time used:  0.55 sec
2023-03-31 01:15:33,336 		2256 of 10000 with 98.94% 	 Time used:  0.55 sec
2023-03-31 01:15:33,883 		2280 of 10000 with 98.90% 	 Time used:  0.55 sec
2023-03-31 01:15:34,430 		2304 of 10000 with 98.87% 	 Time used:  0.55 sec
2023-03-31 01:15:34,977 		2328 of 10000 with 98.88% 	 Time used:  0.55 sec
2023-03-31 01:15:35,523 		2352 of 10000 with 98.89% 	 Time used:  0.55 sec
2023-03-31 01:15:36,070 		2376 of 10000 with 98.91% 	 Time used:  0.55 sec
2023-03-31 01:15:36,617 		2400 of 10000 with 98.92% 	 Time used:  0.55 sec
2023-03-31 01:15:37,164 		2424 of 10000 with 98.93% 	 Time used:  0.55 sec
2023-03-31 01:15:37,711 		2448 of 10000 with 98.94% 	 Time used:  0.55 sec
2023-03-31 01:15:38,258 		2472 of 10000 with 98.91% 	 Time used:  0.55 sec
2023-03-31 01:15:38,805 		2496 of 10000 with 98.92% 	 Time used:  0.55 sec
2023-03-31 01:15:39,352 		2520 of 10000 with 98.93% 	 Time used:  0.55 sec
2023-03-31 01:15:39,899 		2544 of 10000 with 98.90% 	 Time used:  0.55 sec
2023-03-31 01:15:40,445 		2568 of 10000 with 98.91% 	 Time used:  0.55 sec
2023-03-31 01:15:40,993 		2592 of 10000 with 98.92% 	 Time used:  0.55 sec
2023-03-31 01:15:41,540 		2616 of 10000 with 98.89% 	 Time used:  0.55 sec
2023-03-31 01:15:42,087 		2640 of 10000 with 98.90% 	 Time used:  0.55 sec
2023-03-31 01:15:42,634 		2664 of 10000 with 98.91% 	 Time used:  0.55 sec
2023-03-31 01:15:43,181 		2688 of 10000 with 98.92% 	 Time used:  0.55 sec
2023-03-31 01:15:43,728 		2712 of 10000 with 98.89% 	 Time used:  0.55 sec
2023-03-31 01:15:44,275 		2736 of 10000 with 98.90% 	 Time used:  0.55 sec
2023-03-31 01:15:44,822 		2760 of 10000 with 98.91% 	 Time used:  0.55 sec
2023-03-31 01:15:45,369 		2784 of 10000 with 98.92% 	 Time used:  0.55 sec
2023-03-31 01:15:45,916 		2808 of 10000 with 98.93% 	 Time used:  0.55 sec
2023-03-31 01:15:46,464 		2832 of 10000 with 98.94% 	 Time used:  0.55 sec
2023-03-31 01:15:47,011 		2856 of 10000 with 98.95% 	 Time used:  0.55 sec
2023-03-31 01:15:47,558 		2880 of 10000 with 98.96% 	 Time used:  0.55 sec
2023-03-31 01:15:48,105 		2904 of 10000 with 98.93% 	 Time used:  0.55 sec
2023-03-31 01:15:48,652 		2928 of 10000 with 98.94% 	 Time used:  0.55 sec
2023-03-31 01:15:49,199 		2952 of 10000 with 98.92% 	 Time used:  0.55 sec
2023-03-31 01:15:49,746 		2976 of 10000 with 98.92% 	 Time used:  0.55 sec
2023-03-31 01:15:50,292 		3000 of 10000 with 98.93% 	 Time used:  0.55 sec
2023-03-31 01:15:50,840 		3024 of 10000 with 98.91% 	 Time used:  0.55 sec
2023-03-31 01:15:51,386 		3048 of 10000 with 98.92% 	 Time used:  0.55 sec
2023-03-31 01:15:51,933 		3072 of 10000 with 98.93% 	 Time used:  0.55 sec
2023-03-31 01:15:52,480 		3096 of 10000 with 98.90% 	 Time used:  0.55 sec
2023-03-31 01:15:53,027 		3120 of 10000 with 98.91% 	 Time used:  0.55 sec
2023-03-31 01:15:53,574 		3144 of 10000 with 98.92% 	 Time used:  0.55 sec
2023-03-31 01:15:54,121 		3168 of 10000 with 98.93% 	 Time used:  0.55 sec
2023-03-31 01:15:54,669 		3192 of 10000 with 98.93% 	 Time used:  0.55 sec
2023-03-31 01:15:55,216 		3216 of 10000 with 98.94% 	 Time used:  0.55 sec
2023-03-31 01:15:55,764 		3240 of 10000 with 98.92% 	 Time used:  0.55 sec
2023-03-31 01:15:56,310 		3264 of 10000 with 98.93% 	 Time used:  0.55 sec
2023-03-31 01:15:56,858 		3288 of 10000 with 98.94% 	 Time used:  0.55 sec
2023-03-31 01:15:57,404 		3312 of 10000 with 98.94% 	 Time used:  0.55 sec
2023-03-31 01:15:57,952 		3336 of 10000 with 98.95% 	 Time used:  0.55 sec
2023-03-31 01:15:58,498 		3360 of 10000 with 98.96% 	 Time used:  0.55 sec
2023-03-31 01:15:59,045 		3384 of 10000 with 98.97% 	 Time used:  0.55 sec
2023-03-31 01:15:59,592 		3408 of 10000 with 98.97% 	 Time used:  0.55 sec
2023-03-31 01:16:00,139 		3432 of 10000 with 98.98% 	 Time used:  0.55 sec
2023-03-31 01:16:00,686 		3456 of 10000 with 98.99% 	 Time used:  0.55 sec
2023-03-31 01:16:01,233 		3480 of 10000 with 98.99% 	 Time used:  0.55 sec
2023-03-31 01:16:01,780 		3504 of 10000 with 99.00% 	 Time used:  0.55 sec
2023-03-31 01:16:02,327 		3528 of 10000 with 99.01% 	 Time used:  0.55 sec
2023-03-31 01:16:02,875 		3552 of 10000 with 99.01% 	 Time used:  0.55 sec
2023-03-31 01:16:03,421 		3576 of 10000 with 99.02% 	 Time used:  0.55 sec
2023-03-31 01:16:03,968 		3600 of 10000 with 99.03% 	 Time used:  0.55 sec
2023-03-31 01:16:04,515 		3624 of 10000 with 99.03% 	 Time used:  0.55 sec
2023-03-31 01:16:05,062 		3648 of 10000 with 99.04% 	 Time used:  0.55 sec
2023-03-31 01:16:05,609 		3672 of 10000 with 99.05% 	 Time used:  0.55 sec
2023-03-31 01:16:06,156 		3696 of 10000 with 99.05% 	 Time used:  0.55 sec
2023-03-31 01:16:06,703 		3720 of 10000 with 99.06% 	 Time used:  0.55 sec
2023-03-31 01:16:07,250 		3744 of 10000 with 99.07% 	 Time used:  0.55 sec
2023-03-31 01:16:07,799 		3768 of 10000 with 99.07% 	 Time used:  0.55 sec
2023-03-31 01:16:08,346 		3792 of 10000 with 99.08% 	 Time used:  0.55 sec
2023-03-31 01:16:08,893 		3816 of 10000 with 99.08% 	 Time used:  0.55 sec
2023-03-31 01:16:09,440 		3840 of 10000 with 99.09% 	 Time used:  0.55 sec
2023-03-31 01:16:09,988 		3864 of 10000 with 99.09% 	 Time used:  0.55 sec
2023-03-31 01:16:10,534 		3888 of 10000 with 99.10% 	 Time used:  0.55 sec
2023-03-31 01:16:11,082 		3912 of 10000 with 99.11% 	 Time used:  0.55 sec
2023-03-31 01:16:11,629 		3936 of 10000 with 99.11% 	 Time used:  0.55 sec
2023-03-31 01:16:12,176 		3960 of 10000 with 99.09% 	 Time used:  0.55 sec
2023-03-31 01:16:12,723 		3984 of 10000 with 99.10% 	 Time used:  0.55 sec
2023-03-31 01:16:13,270 		4008 of 10000 with 99.10% 	 Time used:  0.55 sec
2023-03-31 01:16:13,817 		4032 of 10000 with 99.11% 	 Time used:  0.55 sec
2023-03-31 01:16:14,363 		4056 of 10000 with 99.11% 	 Time used:  0.55 sec
2023-03-31 01:16:14,910 		4080 of 10000 with 99.09% 	 Time used:  0.55 sec
2023-03-31 01:16:15,457 		4104 of 10000 with 99.10% 	 Time used:  0.55 sec
2023-03-31 01:16:16,004 		4128 of 10000 with 99.10% 	 Time used:  0.55 sec
2023-03-31 01:16:16,551 		4152 of 10000 with 99.11% 	 Time used:  0.55 sec
2023-03-31 01:16:17,098 		4176 of 10000 with 99.11% 	 Time used:  0.55 sec
2023-03-31 01:16:17,645 		4200 of 10000 with 99.07% 	 Time used:  0.55 sec
2023-03-31 01:16:18,192 		4224 of 10000 with 99.08% 	 Time used:  0.55 sec
2023-03-31 01:16:18,739 		4248 of 10000 with 99.08% 	 Time used:  0.55 sec
2023-03-31 01:16:19,286 		4272 of 10000 with 99.09% 	 Time used:  0.55 sec
2023-03-31 01:16:19,833 		4296 of 10000 with 99.09% 	 Time used:  0.55 sec
2023-03-31 01:16:20,380 		4320 of 10000 with 99.10% 	 Time used:  0.55 sec
2023-03-31 01:16:20,927 		4344 of 10000 with 99.10% 	 Time used:  0.55 sec
2023-03-31 01:16:21,474 		4368 of 10000 with 99.11% 	 Time used:  0.55 sec
2023-03-31 01:16:22,021 		4392 of 10000 with 99.09% 	 Time used:  0.55 sec
2023-03-31 01:16:22,567 		4416 of 10000 with 99.09% 	 Time used:  0.55 sec
2023-03-31 01:16:23,114 		4440 of 10000 with 99.10% 	 Time used:  0.55 sec
2023-03-31 01:16:23,661 		4464 of 10000 with 99.08% 	 Time used:  0.55 sec
2023-03-31 01:16:24,208 		4488 of 10000 with 99.09% 	 Time used:  0.55 sec
2023-03-31 01:16:24,755 		4512 of 10000 with 99.09% 	 Time used:  0.55 sec
2023-03-31 01:16:25,302 		4536 of 10000 with 99.10% 	 Time used:  0.55 sec
2023-03-31 01:16:25,849 		4560 of 10000 with 99.10% 	 Time used:  0.55 sec
2023-03-31 01:16:26,396 		4584 of 10000 with 99.11% 	 Time used:  0.55 sec
2023-03-31 01:16:26,943 		4608 of 10000 with 99.11% 	 Time used:  0.55 sec
2023-03-31 01:16:27,490 		4632 of 10000 with 99.09% 	 Time used:  0.55 sec
2023-03-31 01:16:28,037 		4656 of 10000 with 99.10% 	 Time used:  0.55 sec
2023-03-31 01:16:28,584 		4680 of 10000 with 99.10% 	 Time used:  0.55 sec
2023-03-31 01:16:29,131 		4704 of 10000 with 99.11% 	 Time used:  0.55 sec
2023-03-31 01:16:29,678 		4728 of 10000 with 99.11% 	 Time used:  0.55 sec
2023-03-31 01:16:30,225 		4752 of 10000 with 99.12% 	 Time used:  0.55 sec
2023-03-31 01:16:30,772 		4776 of 10000 with 99.10% 	 Time used:  0.55 sec
2023-03-31 01:16:31,319 		4800 of 10000 with 99.10% 	 Time used:  0.55 sec
2023-03-31 01:16:31,865 		4824 of 10000 with 99.07% 	 Time used:  0.55 sec
2023-03-31 01:16:32,412 		4848 of 10000 with 99.07% 	 Time used:  0.55 sec
2023-03-31 01:16:32,959 		4872 of 10000 with 99.08% 	 Time used:  0.55 sec
2023-03-31 01:16:33,506 		4896 of 10000 with 99.08% 	 Time used:  0.55 sec
2023-03-31 01:16:34,053 		4920 of 10000 with 99.09% 	 Time used:  0.55 sec
2023-03-31 01:16:34,600 		4944 of 10000 with 99.09% 	 Time used:  0.55 sec
2023-03-31 01:16:35,147 		4968 of 10000 with 99.09% 	 Time used:  0.55 sec
2023-03-31 01:16:35,694 		4992 of 10000 with 99.10% 	 Time used:  0.55 sec
2023-03-31 01:16:36,241 		5016 of 10000 with 99.10% 	 Time used:  0.55 sec
2023-03-31 01:16:36,788 		5040 of 10000 with 99.11% 	 Time used:  0.55 sec
2023-03-31 01:16:37,335 		5064 of 10000 with 99.11% 	 Time used:  0.55 sec
2023-03-31 01:16:37,882 		5088 of 10000 with 99.12% 	 Time used:  0.55 sec
2023-03-31 01:16:38,428 		5112 of 10000 with 99.12% 	 Time used:  0.55 sec
2023-03-31 01:16:38,976 		5136 of 10000 with 99.12% 	 Time used:  0.55 sec
2023-03-31 01:16:39,522 		5160 of 10000 with 99.13% 	 Time used:  0.55 sec
2023-03-31 01:16:40,069 		5184 of 10000 with 99.13% 	 Time used:  0.55 sec
2023-03-31 01:16:40,616 		5208 of 10000 with 99.14% 	 Time used:  0.55 sec
2023-03-31 01:16:41,163 		5232 of 10000 with 99.14% 	 Time used:  0.55 sec
2023-03-31 01:16:41,710 		5256 of 10000 with 99.14% 	 Time used:  0.55 sec
2023-03-31 01:16:42,257 		5280 of 10000 with 99.15% 	 Time used:  0.55 sec
2023-03-31 01:16:42,804 		5304 of 10000 with 99.15% 	 Time used:  0.55 sec
2023-03-31 01:16:43,352 		5328 of 10000 with 99.16% 	 Time used:  0.55 sec
2023-03-31 01:16:43,899 		5352 of 10000 with 99.16% 	 Time used:  0.55 sec
2023-03-31 01:16:44,445 		5376 of 10000 with 99.16% 	 Time used:  0.55 sec
2023-03-31 01:16:44,993 		5400 of 10000 with 99.17% 	 Time used:  0.55 sec
2023-03-31 01:16:45,540 		5424 of 10000 with 99.17% 	 Time used:  0.55 sec
2023-03-31 01:16:46,086 		5448 of 10000 with 99.17% 	 Time used:  0.55 sec
2023-03-31 01:16:46,634 		5472 of 10000 with 99.18% 	 Time used:  0.55 sec
2023-03-31 01:16:47,182 		5496 of 10000 with 99.18% 	 Time used:  0.55 sec
2023-03-31 01:16:47,728 		5520 of 10000 with 99.18% 	 Time used:  0.55 sec
2023-03-31 01:16:48,275 		5544 of 10000 with 99.19% 	 Time used:  0.55 sec
2023-03-31 01:16:48,822 		5568 of 10000 with 99.19% 	 Time used:  0.55 sec
2023-03-31 01:16:49,369 		5592 of 10000 with 99.20% 	 Time used:  0.55 sec
2023-03-31 01:16:49,916 		5616 of 10000 with 99.20% 	 Time used:  0.55 sec
2023-03-31 01:16:50,462 		5640 of 10000 with 99.20% 	 Time used:  0.55 sec
2023-03-31 01:16:51,010 		5664 of 10000 with 99.21% 	 Time used:  0.55 sec
2023-03-31 01:16:51,557 		5688 of 10000 with 99.21% 	 Time used:  0.55 sec
2023-03-31 01:16:52,104 		5712 of 10000 with 99.21% 	 Time used:  0.55 sec
2023-03-31 01:16:52,650 		5736 of 10000 with 99.22% 	 Time used:  0.55 sec
2023-03-31 01:16:53,197 		5760 of 10000 with 99.22% 	 Time used:  0.55 sec
2023-03-31 01:16:53,744 		5784 of 10000 with 99.22% 	 Time used:  0.55 sec
2023-03-31 01:16:54,291 		5808 of 10000 with 99.23% 	 Time used:  0.55 sec
2023-03-31 01:16:54,839 		5832 of 10000 with 99.23% 	 Time used:  0.55 sec
2023-03-31 01:16:55,386 		5856 of 10000 with 99.23% 	 Time used:  0.55 sec
2023-03-31 01:16:55,933 		5880 of 10000 with 99.23% 	 Time used:  0.55 sec
2023-03-31 01:16:56,480 		5904 of 10000 with 99.24% 	 Time used:  0.55 sec
2023-03-31 01:16:57,027 		5928 of 10000 with 99.24% 	 Time used:  0.55 sec
2023-03-31 01:16:57,574 		5952 of 10000 with 99.21% 	 Time used:  0.55 sec
2023-03-31 01:16:58,121 		5976 of 10000 with 99.21% 	 Time used:  0.55 sec
2023-03-31 01:16:58,668 		6000 of 10000 with 99.22% 	 Time used:  0.55 sec
2023-03-31 01:16:59,215 		6024 of 10000 with 99.22% 	 Time used:  0.55 sec
2023-03-31 01:16:59,762 		6048 of 10000 with 99.22% 	 Time used:  0.55 sec
2023-03-31 01:17:00,309 		6072 of 10000 with 99.23% 	 Time used:  0.55 sec
2023-03-31 01:17:00,856 		6096 of 10000 with 99.23% 	 Time used:  0.55 sec
2023-03-31 01:17:01,403 		6120 of 10000 with 99.23% 	 Time used:  0.55 sec
2023-03-31 01:17:01,950 		6144 of 10000 with 99.24% 	 Time used:  0.55 sec
2023-03-31 01:17:02,497 		6168 of 10000 with 99.24% 	 Time used:  0.55 sec
2023-03-31 01:17:03,044 		6192 of 10000 with 99.24% 	 Time used:  0.55 sec
2023-03-31 01:17:03,591 		6216 of 10000 with 99.24% 	 Time used:  0.55 sec
2023-03-31 01:17:04,138 		6240 of 10000 with 99.25% 	 Time used:  0.55 sec
2023-03-31 01:17:04,685 		6264 of 10000 with 99.25% 	 Time used:  0.55 sec
2023-03-31 01:17:05,232 		6288 of 10000 with 99.25% 	 Time used:  0.55 sec
2023-03-31 01:17:05,779 		6312 of 10000 with 99.26% 	 Time used:  0.55 sec
2023-03-31 01:17:06,326 		6336 of 10000 with 99.26% 	 Time used:  0.55 sec
2023-03-31 01:17:06,873 		6360 of 10000 with 99.26% 	 Time used:  0.55 sec
2023-03-31 01:17:07,420 		6384 of 10000 with 99.26% 	 Time used:  0.55 sec
2023-03-31 01:17:07,967 		6408 of 10000 with 99.27% 	 Time used:  0.55 sec
2023-03-31 01:17:08,513 		6432 of 10000 with 99.27% 	 Time used:  0.55 sec
2023-03-31 01:17:09,061 		6456 of 10000 with 99.27% 	 Time used:  0.55 sec
2023-03-31 01:17:09,607 		6480 of 10000 with 99.27% 	 Time used:  0.55 sec
2023-03-31 01:17:10,155 		6504 of 10000 with 99.28% 	 Time used:  0.55 sec
2023-03-31 01:17:10,702 		6528 of 10000 with 99.28% 	 Time used:  0.55 sec
2023-03-31 01:17:11,250 		6552 of 10000 with 99.28% 	 Time used:  0.55 sec
2023-03-31 01:17:11,797 		6576 of 10000 with 99.24% 	 Time used:  0.55 sec
2023-03-31 01:17:12,344 		6600 of 10000 with 99.23% 	 Time used:  0.55 sec
2023-03-31 01:17:12,891 		6624 of 10000 with 99.23% 	 Time used:  0.55 sec
2023-03-31 01:17:13,438 		6648 of 10000 with 99.22% 	 Time used:  0.55 sec
2023-03-31 01:17:13,985 		6672 of 10000 with 99.22% 	 Time used:  0.55 sec
2023-03-31 01:17:14,532 		6696 of 10000 with 99.22% 	 Time used:  0.55 sec
2023-03-31 01:17:15,079 		6720 of 10000 with 99.23% 	 Time used:  0.55 sec
2023-03-31 01:17:15,625 		6744 of 10000 with 99.23% 	 Time used:  0.55 sec
2023-03-31 01:17:16,172 		6768 of 10000 with 99.23% 	 Time used:  0.55 sec
2023-03-31 01:17:16,719 		6792 of 10000 with 99.22% 	 Time used:  0.55 sec
2023-03-31 01:17:17,266 		6816 of 10000 with 99.22% 	 Time used:  0.55 sec
2023-03-31 01:17:17,813 		6840 of 10000 with 99.23% 	 Time used:  0.55 sec
2023-03-31 01:17:18,360 		6864 of 10000 with 99.23% 	 Time used:  0.55 sec
2023-03-31 01:17:18,907 		6888 of 10000 with 99.23% 	 Time used:  0.55 sec
2023-03-31 01:17:19,454 		6912 of 10000 with 99.23% 	 Time used:  0.55 sec
2023-03-31 01:17:20,001 		6936 of 10000 with 99.24% 	 Time used:  0.55 sec
2023-03-31 01:17:20,548 		6960 of 10000 with 99.24% 	 Time used:  0.55 sec
2023-03-31 01:17:21,095 		6984 of 10000 with 99.24% 	 Time used:  0.55 sec
2023-03-31 01:17:21,642 		7008 of 10000 with 99.24% 	 Time used:  0.55 sec
2023-03-31 01:17:22,188 		7032 of 10000 with 99.25% 	 Time used:  0.55 sec
2023-03-31 01:17:22,738 		7056 of 10000 with 99.25% 	 Time used:  0.55 sec
2023-03-31 01:17:23,285 		7080 of 10000 with 99.25% 	 Time used:  0.55 sec
2023-03-31 01:17:23,832 		7104 of 10000 with 99.25% 	 Time used:  0.55 sec
2023-03-31 01:17:24,379 		7128 of 10000 with 99.26% 	 Time used:  0.55 sec
2023-03-31 01:17:24,926 		7152 of 10000 with 99.26% 	 Time used:  0.55 sec
2023-03-31 01:17:25,473 		7176 of 10000 with 99.26% 	 Time used:  0.55 sec
2023-03-31 01:17:26,020 		7200 of 10000 with 99.26% 	 Time used:  0.55 sec
2023-03-31 01:17:26,567 		7224 of 10000 with 99.27% 	 Time used:  0.55 sec
2023-03-31 01:17:27,114 		7248 of 10000 with 99.27% 	 Time used:  0.55 sec
2023-03-31 01:17:27,661 		7272 of 10000 with 99.27% 	 Time used:  0.55 sec
2023-03-31 01:17:28,208 		7296 of 10000 with 99.27% 	 Time used:  0.55 sec
2023-03-31 01:17:28,755 		7320 of 10000 with 99.28% 	 Time used:  0.55 sec
2023-03-31 01:17:29,302 		7344 of 10000 with 99.28% 	 Time used:  0.55 sec
2023-03-31 01:17:29,849 		7368 of 10000 with 99.28% 	 Time used:  0.55 sec
2023-03-31 01:17:30,396 		7392 of 10000 with 99.28% 	 Time used:  0.55 sec
2023-03-31 01:17:30,943 		7416 of 10000 with 99.29% 	 Time used:  0.55 sec
2023-03-31 01:17:31,490 		7440 of 10000 with 99.29% 	 Time used:  0.55 sec
2023-03-31 01:17:32,036 		7464 of 10000 with 99.29% 	 Time used:  0.55 sec
2023-03-31 01:17:32,583 		7488 of 10000 with 99.29% 	 Time used:  0.55 sec
2023-03-31 01:17:33,130 		7512 of 10000 with 99.29% 	 Time used:  0.55 sec
2023-03-31 01:17:33,677 		7536 of 10000 with 99.30% 	 Time used:  0.55 sec
2023-03-31 01:17:34,224 		7560 of 10000 with 99.30% 	 Time used:  0.55 sec
2023-03-31 01:17:34,771 		7584 of 10000 with 99.30% 	 Time used:  0.55 sec
2023-03-31 01:17:35,318 		7608 of 10000 with 99.30% 	 Time used:  0.55 sec
2023-03-31 01:17:35,865 		7632 of 10000 with 99.31% 	 Time used:  0.55 sec
2023-03-31 01:17:36,411 		7656 of 10000 with 99.31% 	 Time used:  0.55 sec
2023-03-31 01:17:36,958 		7680 of 10000 with 99.31% 	 Time used:  0.55 sec
2023-03-31 01:17:37,505 		7704 of 10000 with 99.31% 	 Time used:  0.55 sec
2023-03-31 01:17:38,052 		7728 of 10000 with 99.31% 	 Time used:  0.55 sec
2023-03-31 01:17:38,599 		7752 of 10000 with 99.32% 	 Time used:  0.55 sec
2023-03-31 01:17:39,146 		7776 of 10000 with 99.32% 	 Time used:  0.55 sec
2023-03-31 01:17:39,693 		7800 of 10000 with 99.32% 	 Time used:  0.55 sec
2023-03-31 01:17:40,240 		7824 of 10000 with 99.32% 	 Time used:  0.55 sec
2023-03-31 01:17:40,787 		7848 of 10000 with 99.32% 	 Time used:  0.55 sec
2023-03-31 01:17:41,334 		7872 of 10000 with 99.33% 	 Time used:  0.55 sec
2023-03-31 01:17:41,881 		7896 of 10000 with 99.33% 	 Time used:  0.55 sec
2023-03-31 01:17:42,428 		7920 of 10000 with 99.33% 	 Time used:  0.55 sec
2023-03-31 01:17:42,975 		7944 of 10000 with 99.33% 	 Time used:  0.55 sec
2023-03-31 01:17:43,522 		7968 of 10000 with 99.33% 	 Time used:  0.55 sec
2023-03-31 01:17:44,069 		7992 of 10000 with 99.34% 	 Time used:  0.55 sec
2023-03-31 01:17:44,616 		8016 of 10000 with 99.34% 	 Time used:  0.55 sec
2023-03-31 01:17:45,164 		8040 of 10000 with 99.34% 	 Time used:  0.55 sec
2023-03-31 01:17:45,710 		8064 of 10000 with 99.33% 	 Time used:  0.55 sec
2023-03-31 01:17:46,257 		8088 of 10000 with 99.33% 	 Time used:  0.55 sec
2023-03-31 01:17:46,806 		8112 of 10000 with 99.33% 	 Time used:  0.55 sec
2023-03-31 01:17:47,352 		8136 of 10000 with 99.34% 	 Time used:  0.55 sec
2023-03-31 01:17:47,899 		8160 of 10000 with 99.34% 	 Time used:  0.55 sec
2023-03-31 01:17:48,446 		8184 of 10000 with 99.34% 	 Time used:  0.55 sec
2023-03-31 01:17:48,993 		8208 of 10000 with 99.34% 	 Time used:  0.55 sec
2023-03-31 01:17:49,540 		8232 of 10000 with 99.34% 	 Time used:  0.55 sec
2023-03-31 01:17:50,087 		8256 of 10000 with 99.35% 	 Time used:  0.55 sec
2023-03-31 01:17:50,634 		8280 of 10000 with 99.35% 	 Time used:  0.55 sec
2023-03-31 01:17:51,181 		8304 of 10000 with 99.35% 	 Time used:  0.55 sec
2023-03-31 01:17:51,728 		8328 of 10000 with 99.32% 	 Time used:  0.55 sec
2023-03-31 01:17:52,275 		8352 of 10000 with 99.32% 	 Time used:  0.55 sec
2023-03-31 01:17:52,822 		8376 of 10000 with 99.32% 	 Time used:  0.55 sec
2023-03-31 01:17:53,368 		8400 of 10000 with 99.32% 	 Time used:  0.55 sec
2023-03-31 01:17:53,915 		8424 of 10000 with 99.31% 	 Time used:  0.55 sec
2023-03-31 01:17:54,462 		8448 of 10000 with 99.31% 	 Time used:  0.55 sec
2023-03-31 01:17:55,010 		8472 of 10000 with 99.32% 	 Time used:  0.55 sec
2023-03-31 01:17:55,557 		8496 of 10000 with 99.32% 	 Time used:  0.55 sec
2023-03-31 01:17:56,105 		8520 of 10000 with 99.32% 	 Time used:  0.55 sec
2023-03-31 01:17:56,651 		8544 of 10000 with 99.31% 	 Time used:  0.55 sec
2023-03-31 01:17:57,198 		8568 of 10000 with 99.31% 	 Time used:  0.55 sec
2023-03-31 01:17:57,745 		8592 of 10000 with 99.31% 	 Time used:  0.55 sec
2023-03-31 01:17:58,293 		8616 of 10000 with 99.32% 	 Time used:  0.55 sec
2023-03-31 01:17:58,840 		8640 of 10000 with 99.32% 	 Time used:  0.55 sec
2023-03-31 01:17:59,387 		8664 of 10000 with 99.32% 	 Time used:  0.55 sec
2023-03-31 01:17:59,934 		8688 of 10000 with 99.32% 	 Time used:  0.55 sec
2023-03-31 01:18:00,480 		8712 of 10000 with 99.32% 	 Time used:  0.55 sec
2023-03-31 01:18:01,027 		8736 of 10000 with 99.32% 	 Time used:  0.55 sec
2023-03-31 01:18:01,575 		8760 of 10000 with 99.33% 	 Time used:  0.55 sec
2023-03-31 01:18:02,121 		8784 of 10000 with 99.33% 	 Time used:  0.55 sec
2023-03-31 01:18:02,669 		8808 of 10000 with 99.33% 	 Time used:  0.55 sec
2023-03-31 01:18:03,216 		8832 of 10000 with 99.33% 	 Time used:  0.55 sec
2023-03-31 01:18:03,763 		8856 of 10000 with 99.33% 	 Time used:  0.55 sec
2023-03-31 01:18:04,310 		8880 of 10000 with 99.34% 	 Time used:  0.55 sec
2023-03-31 01:18:04,857 		8904 of 10000 with 99.34% 	 Time used:  0.55 sec
2023-03-31 01:18:05,404 		8928 of 10000 with 99.34% 	 Time used:  0.55 sec
2023-03-31 01:18:05,950 		8952 of 10000 with 99.34% 	 Time used:  0.55 sec
2023-03-31 01:18:06,497 		8976 of 10000 with 99.34% 	 Time used:  0.55 sec
2023-03-31 01:18:07,044 		9000 of 10000 with 99.34% 	 Time used:  0.55 sec
2023-03-31 01:18:07,591 		9024 of 10000 with 99.35% 	 Time used:  0.55 sec
2023-03-31 01:18:08,138 		9048 of 10000 with 99.35% 	 Time used:  0.55 sec
2023-03-31 01:18:08,685 		9072 of 10000 with 99.35% 	 Time used:  0.55 sec
2023-03-31 01:18:09,232 		9096 of 10000 with 99.35% 	 Time used:  0.55 sec
2023-03-31 01:18:09,780 		9120 of 10000 with 99.35% 	 Time used:  0.55 sec
2023-03-31 01:18:10,328 		9144 of 10000 with 99.35% 	 Time used:  0.55 sec
2023-03-31 01:18:10,876 		9168 of 10000 with 99.36% 	 Time used:  0.55 sec
2023-03-31 01:18:11,422 		9192 of 10000 with 99.36% 	 Time used:  0.55 sec
2023-03-31 01:18:11,969 		9216 of 10000 with 99.36% 	 Time used:  0.55 sec
2023-03-31 01:18:12,516 		9240 of 10000 with 99.36% 	 Time used:  0.55 sec
2023-03-31 01:18:13,063 		9264 of 10000 with 99.36% 	 Time used:  0.55 sec
2023-03-31 01:18:13,610 		9288 of 10000 with 99.36% 	 Time used:  0.55 sec
2023-03-31 01:18:14,157 		9312 of 10000 with 99.37% 	 Time used:  0.55 sec
2023-03-31 01:18:14,704 		9336 of 10000 with 99.37% 	 Time used:  0.55 sec
2023-03-31 01:18:15,251 		9360 of 10000 with 99.37% 	 Time used:  0.55 sec
2023-03-31 01:18:15,798 		9384 of 10000 with 99.37% 	 Time used:  0.55 sec
2023-03-31 01:18:16,345 		9408 of 10000 with 99.37% 	 Time used:  0.55 sec
2023-03-31 01:18:16,892 		9432 of 10000 with 99.37% 	 Time used:  0.55 sec
2023-03-31 01:18:17,439 		9456 of 10000 with 99.38% 	 Time used:  0.55 sec
2023-03-31 01:18:17,986 		9480 of 10000 with 99.38% 	 Time used:  0.55 sec
2023-03-31 01:18:18,532 		9504 of 10000 with 99.38% 	 Time used:  0.55 sec
2023-03-31 01:18:19,079 		9528 of 10000 with 99.38% 	 Time used:  0.55 sec
2023-03-31 01:18:19,626 		9552 of 10000 with 99.37% 	 Time used:  0.55 sec
2023-03-31 01:18:20,173 		9576 of 10000 with 99.37% 	 Time used:  0.55 sec
2023-03-31 01:18:20,720 		9600 of 10000 with 99.38% 	 Time used:  0.55 sec
2023-03-31 01:18:21,267 		9624 of 10000 with 99.38% 	 Time used:  0.55 sec
2023-03-31 01:18:21,814 		9648 of 10000 with 99.38% 	 Time used:  0.55 sec
2023-03-31 01:18:22,361 		9672 of 10000 with 99.37% 	 Time used:  0.55 sec
2023-03-31 01:18:22,908 		9696 of 10000 with 99.37% 	 Time used:  0.55 sec
2023-03-31 01:18:23,455 		9720 of 10000 with 99.37% 	 Time used:  0.55 sec
2023-03-31 01:18:24,002 		9744 of 10000 with 99.36% 	 Time used:  0.55 sec
2023-03-31 01:18:24,549 		9768 of 10000 with 99.37% 	 Time used:  0.55 sec
2023-03-31 01:18:25,096 		9792 of 10000 with 99.37% 	 Time used:  0.55 sec
2023-03-31 01:18:25,643 		9816 of 10000 with 99.37% 	 Time used:  0.55 sec
2023-03-31 01:18:26,190 		9840 of 10000 with 99.37% 	 Time used:  0.55 sec
2023-03-31 01:18:26,737 		9864 of 10000 with 99.37% 	 Time used:  0.55 sec
2023-03-31 01:18:27,284 		9888 of 10000 with 99.37% 	 Time used:  0.55 sec
2023-03-31 01:18:27,831 		9912 of 10000 with 99.37% 	 Time used:  0.55 sec
2023-03-31 01:18:28,378 		9936 of 10000 with 99.38% 	 Time used:  0.55 sec
2023-03-31 01:18:28,925 		9960 of 10000 with 99.38% 	 Time used:  0.55 sec
2023-03-31 01:18:29,471 		9984 of 10000 with 99.38% 	 Time used:  0.55 sec
2023-03-31 01:18:29,841 		10000 of 10000 with 99.38% 	 Time used:  0.37 sec
2023-03-31 01:18:29,841 
2023-03-31 01:18:29,843 			Learning rate: weights:   1.000e-03    
2023-03-31 01:18:29,843 			Last test performance: 99.38%
2023-03-31 01:18:29,843 ----------------
2023-03-31 01:18:41,099   34  =>  0    		Training 486 pattern with 99.79% 	Forward time: 	10.95 sec
2023-03-31 01:18:41,099 			Loss:    3.613e-03    			Backward time: 	 0.30 sec 
2023-03-31 01:18:41,100 ADAM: Layer 0 -> dw_min:9.9937e-01  dw_max:1.0004e+00 lr:1.0000e-03
2023-03-31 01:18:41,100 ADAM: Layer 1 -> dw_min:9.9903e-01  dw_max:1.0011e+00 lr:1.0000e-03
2023-03-31 01:18:41,100 ADAM: Layer 2 -> dw_min:9.9892e-01  dw_max:1.0009e+00 lr:1.0000e-03
2023-03-31 01:18:41,100 ADAM: Layer 3 -> dw_min:9.9942e-01  dw_max:1.0005e+00 lr:1.0000e-03
2023-03-31 01:18:41,118 			Learning rate: weights:   1.000e-03    
2023-03-31 01:18:41,118 			Last test performance: 99.38%
2023-03-31 01:18:41,118 ----------------
2023-03-31 01:18:52,378   34  =>  1    		Training 486 pattern with 100.00% 	Forward time: 	10.95 sec
2023-03-31 01:18:52,378 			Loss:    2.198e-03    			Backward time: 	 0.30 sec 
2023-03-31 01:18:52,379 ADAM: Layer 0 -> dw_min:9.9943e-01  dw_max:1.0004e+00 lr:1.0000e-03
2023-03-31 01:18:52,379 ADAM: Layer 1 -> dw_min:9.9914e-01  dw_max:1.0010e+00 lr:1.0000e-03
2023-03-31 01:18:52,379 ADAM: Layer 2 -> dw_min:9.9865e-01  dw_max:1.0016e+00 lr:1.0000e-03
2023-03-31 01:18:52,379 ADAM: Layer 3 -> dw_min:9.9948e-01  dw_max:1.0005e+00 lr:1.0000e-03
2023-03-31 01:18:52,438 			Learning rate: weights:   1.000e-03    
2023-03-31 01:18:52,439 			Last test performance: 99.38%
2023-03-31 01:18:52,439 ----------------
2023-03-31 01:19:03,699   34  =>  2    		Training 486 pattern with 99.79% 	Forward time: 	10.95 sec
2023-03-31 01:19:03,699 			Loss:    4.141e-03    			Backward time: 	 0.30 sec 
2023-03-31 01:19:03,700 ADAM: Layer 0 -> dw_min:9.9950e-01  dw_max:1.0004e+00 lr:1.0000e-03
2023-03-31 01:19:03,700 ADAM: Layer 1 -> dw_min:9.9877e-01  dw_max:1.0015e+00 lr:1.0000e-03
2023-03-31 01:19:03,700 ADAM: Layer 2 -> dw_min:9.9846e-01  dw_max:1.0015e+00 lr:1.0000e-03
2023-03-31 01:19:03,700 ADAM: Layer 3 -> dw_min:9.9920e-01  dw_max:1.0013e+00 lr:1.0000e-03
2023-03-31 01:19:03,716 			Learning rate: weights:   1.000e-03    
2023-03-31 01:19:03,717 			Last test performance: 99.38%
2023-03-31 01:19:03,717 ----------------
2023-03-31 01:19:14,977   34  =>  3    		Training 486 pattern with 99.79% 	Forward time: 	10.95 sec
2023-03-31 01:19:14,977 			Loss:    4.229e-03    			Backward time: 	 0.30 sec 
2023-03-31 01:19:14,977 ADAM: Layer 0 -> dw_min:9.9957e-01  dw_max:1.0005e+00 lr:1.0000e-03
2023-03-31 01:19:14,977 ADAM: Layer 1 -> dw_min:9.9889e-01  dw_max:1.0014e+00 lr:1.0000e-03
2023-03-31 01:19:14,977 ADAM: Layer 2 -> dw_min:9.9860e-01  dw_max:1.0013e+00 lr:1.0000e-03
2023-03-31 01:19:14,977 ADAM: Layer 3 -> dw_min:9.9928e-01  dw_max:1.0012e+00 lr:1.0000e-03
2023-03-31 01:19:15,098 			Learning rate: weights:   1.000e-03    
2023-03-31 01:19:15,098 			Last test performance: 99.38%
2023-03-31 01:19:15,098 ----------------
2023-03-31 01:19:26,362   34  =>  4    		Training 486 pattern with 99.79% 	Forward time: 	10.95 sec
2023-03-31 01:19:26,362 			Loss:    3.623e-03    			Backward time: 	 0.30 sec 
2023-03-31 01:19:26,363 ADAM: Layer 0 -> dw_min:9.9960e-01  dw_max:1.0005e+00 lr:1.0000e-03
2023-03-31 01:19:26,363 ADAM: Layer 1 -> dw_min:9.9889e-01  dw_max:1.0012e+00 lr:1.0000e-03
2023-03-31 01:19:26,363 ADAM: Layer 2 -> dw_min:9.9847e-01  dw_max:1.0014e+00 lr:1.0000e-03
2023-03-31 01:19:26,363 ADAM: Layer 3 -> dw_min:9.9935e-01  dw_max:1.0011e+00 lr:1.0000e-03
2023-03-31 01:19:26,381 			Learning rate: weights:   1.000e-03    
2023-03-31 01:19:26,381 			Last test performance: 99.38%
2023-03-31 01:19:26,381 ----------------
2023-03-31 01:19:37,639   34  =>  5    		Training 486 pattern with 100.00% 	Forward time: 	10.95 sec
2023-03-31 01:19:37,639 			Loss:    1.496e-03    			Backward time: 	 0.30 sec 
2023-03-31 01:19:37,640 ADAM: Layer 0 -> dw_min:9.9964e-01  dw_max:1.0004e+00 lr:1.0000e-03
2023-03-31 01:19:37,640 ADAM: Layer 1 -> dw_min:9.9900e-01  dw_max:1.0011e+00 lr:1.0000e-03
2023-03-31 01:19:37,640 ADAM: Layer 2 -> dw_min:9.9863e-01  dw_max:1.0012e+00 lr:1.0000e-03
2023-03-31 01:19:37,640 ADAM: Layer 3 -> dw_min:9.9942e-01  dw_max:1.0010e+00 lr:1.0000e-03
2023-03-31 01:19:37,656 			Learning rate: weights:   1.000e-03    
2023-03-31 01:19:37,656 			Last test performance: 99.38%
2023-03-31 01:19:37,656 ----------------
2023-03-31 01:19:48,919   34  =>  6    		Training 486 pattern with 100.00% 	Forward time: 	10.95 sec
2023-03-31 01:19:48,919 			Loss:    2.345e-03    			Backward time: 	 0.30 sec 
2023-03-31 01:19:48,919 ADAM: Layer 0 -> dw_min:9.9964e-01  dw_max:1.0004e+00 lr:1.0000e-03
2023-03-31 01:19:48,919 ADAM: Layer 1 -> dw_min:9.9902e-01  dw_max:1.0012e+00 lr:1.0000e-03
2023-03-31 01:19:48,919 ADAM: Layer 2 -> dw_min:9.9876e-01  dw_max:1.0011e+00 lr:1.0000e-03
2023-03-31 01:19:48,919 ADAM: Layer 3 -> dw_min:9.9947e-01  dw_max:1.0009e+00 lr:1.0000e-03
2023-03-31 01:19:48,939 			Learning rate: weights:   1.000e-03    
2023-03-31 01:19:48,939 			Last test performance: 99.38%
2023-03-31 01:19:48,939 ----------------
2023-03-31 01:20:00,204   34  =>  7    		Training 486 pattern with 100.00% 	Forward time: 	10.95 sec
2023-03-31 01:20:00,205 			Loss:    3.176e-03    			Backward time: 	 0.30 sec 
2023-03-31 01:20:00,205 ADAM: Layer 0 -> dw_min:9.9967e-01  dw_max:1.0006e+00 lr:1.0000e-03
2023-03-31 01:20:00,205 ADAM: Layer 1 -> dw_min:9.9913e-01  dw_max:1.0011e+00 lr:1.0000e-03
2023-03-31 01:20:00,205 ADAM: Layer 2 -> dw_min:9.9851e-01  dw_max:1.0015e+00 lr:1.0000e-03
2023-03-31 01:20:00,205 ADAM: Layer 3 -> dw_min:9.9953e-01  dw_max:1.0008e+00 lr:1.0000e-03
2023-03-31 01:20:00,302 			Learning rate: weights:   1.000e-03    
2023-03-31 01:20:00,302 			Last test performance: 99.38%
2023-03-31 01:20:00,302 ----------------
2023-03-31 01:20:11,564   34  =>  8    		Training 486 pattern with 99.58% 	Forward time: 	10.95 sec
2023-03-31 01:20:11,564 			Loss:    7.161e-03    			Backward time: 	 0.31 sec 
2023-03-31 01:20:11,564 ADAM: Layer 0 -> dw_min:9.9957e-01  dw_max:1.0005e+00 lr:1.0000e-03
2023-03-31 01:20:11,564 ADAM: Layer 1 -> dw_min:9.9844e-01  dw_max:1.0013e+00 lr:1.0000e-03
2023-03-31 01:20:11,564 ADAM: Layer 2 -> dw_min:9.9846e-01  dw_max:1.0015e+00 lr:1.0000e-03
2023-03-31 01:20:11,565 ADAM: Layer 3 -> dw_min:9.9928e-01  dw_max:1.0007e+00 lr:1.0000e-03
2023-03-31 01:20:11,650 			Learning rate: weights:   1.000e-03    
2023-03-31 01:20:11,650 			Last test performance: 99.38%
2023-03-31 01:20:11,650 ----------------
2023-03-31 01:20:22,911   34  =>  9    		Training 486 pattern with 100.00% 	Forward time: 	10.95 sec
2023-03-31 01:20:22,911 			Loss:    3.151e-03    			Backward time: 	 0.30 sec 
2023-03-31 01:20:22,911 ADAM: Layer 0 -> dw_min:9.9957e-01  dw_max:1.0006e+00 lr:1.0000e-03
2023-03-31 01:20:22,911 ADAM: Layer 1 -> dw_min:9.9858e-01  dw_max:1.0014e+00 lr:1.0000e-03
2023-03-31 01:20:22,911 ADAM: Layer 2 -> dw_min:9.9861e-01  dw_max:1.0014e+00 lr:1.0000e-03
2023-03-31 01:20:22,911 ADAM: Layer 3 -> dw_min:9.9935e-01  dw_max:1.0006e+00 lr:1.0000e-03
2023-03-31 01:20:22,979 			Learning rate: weights:   1.000e-03    
2023-03-31 01:20:22,979 			Last test performance: 99.38%
2023-03-31 01:20:22,979 ----------------
2023-03-31 01:20:34,237   34  =>  10   		Training 486 pattern with 99.79% 	Forward time: 	10.95 sec
2023-03-31 01:20:34,237 			Loss:    5.566e-03    			Backward time: 	 0.30 sec 
2023-03-31 01:20:34,237 ADAM: Layer 0 -> dw_min:9.9957e-01  dw_max:1.0006e+00 lr:1.0000e-03
2023-03-31 01:20:34,237 ADAM: Layer 1 -> dw_min:9.9855e-01  dw_max:1.0013e+00 lr:1.0000e-03
2023-03-31 01:20:34,237 ADAM: Layer 2 -> dw_min:9.9875e-01  dw_max:1.0012e+00 lr:1.0000e-03
2023-03-31 01:20:34,237 ADAM: Layer 3 -> dw_min:9.9942e-01  dw_max:1.0007e+00 lr:1.0000e-03
2023-03-31 01:20:34,257 			Learning rate: weights:   1.000e-03    
2023-03-31 01:20:34,257 			Last test performance: 99.38%
2023-03-31 01:20:34,257 ----------------
2023-03-31 01:20:45,518   34  =>  11   		Training 486 pattern with 100.00% 	Forward time: 	10.95 sec
2023-03-31 01:20:45,518 			Loss:    3.107e-03    			Backward time: 	 0.30 sec 
2023-03-31 01:20:45,518 ADAM: Layer 0 -> dw_min:9.9952e-01  dw_max:1.0005e+00 lr:1.0000e-03
2023-03-31 01:20:45,518 ADAM: Layer 1 -> dw_min:9.9868e-01  dw_max:1.0013e+00 lr:1.0000e-03
2023-03-31 01:20:45,518 ADAM: Layer 2 -> dw_min:9.9846e-01  dw_max:1.0014e+00 lr:1.0000e-03
2023-03-31 01:20:45,518 ADAM: Layer 3 -> dw_min:9.9947e-01  dw_max:1.0007e+00 lr:1.0000e-03
2023-03-31 01:20:45,578 			Learning rate: weights:   1.000e-03    
2023-03-31 01:20:45,578 			Last test performance: 99.38%
2023-03-31 01:20:45,578 ----------------
2023-03-31 01:20:56,842   34  =>  12   		Training 486 pattern with 99.79% 	Forward time: 	10.95 sec
2023-03-31 01:20:56,842 			Loss:    1.339e-02    			Backward time: 	 0.30 sec 
2023-03-31 01:20:56,842 ADAM: Layer 0 -> dw_min:9.9960e-01  dw_max:1.0004e+00 lr:1.0000e-03
2023-03-31 01:20:56,842 ADAM: Layer 1 -> dw_min:9.9878e-01  dw_max:1.0012e+00 lr:1.0000e-03
2023-03-31 01:20:56,842 ADAM: Layer 2 -> dw_min:9.9862e-01  dw_max:1.0013e+00 lr:1.0000e-03
2023-03-31 01:20:56,842 ADAM: Layer 3 -> dw_min:9.9953e-01  dw_max:1.0007e+00 lr:1.0000e-03
2023-03-31 01:20:56,886 			Learning rate: weights:   1.000e-03    
2023-03-31 01:20:56,886 			Last test performance: 99.38%
2023-03-31 01:20:56,886 ----------------
2023-03-31 01:21:08,145   34  =>  13   		Training 486 pattern with 100.00% 	Forward time: 	10.95 sec
2023-03-31 01:21:08,145 			Loss:    7.767e-04    			Backward time: 	 0.30 sec 
2023-03-31 01:21:08,145 ADAM: Layer 0 -> dw_min:9.9962e-01  dw_max:1.0004e+00 lr:1.0000e-03
2023-03-31 01:21:08,146 ADAM: Layer 1 -> dw_min:9.9890e-01  dw_max:1.0010e+00 lr:1.0000e-03
2023-03-31 01:21:08,146 ADAM: Layer 2 -> dw_min:9.9875e-01  dw_max:1.0012e+00 lr:1.0000e-03
2023-03-31 01:21:08,146 ADAM: Layer 3 -> dw_min:9.9957e-01  dw_max:1.0006e+00 lr:1.0000e-03
2023-03-31 01:21:08,207 			Learning rate: weights:   1.000e-03    
2023-03-31 01:21:08,207 			Last test performance: 99.38%
2023-03-31 01:21:08,207 ----------------
2023-03-31 01:21:19,469   34  =>  14   		Training 486 pattern with 99.79% 	Forward time: 	10.95 sec
2023-03-31 01:21:19,469 			Loss:    1.386e-02    			Backward time: 	 0.30 sec 
2023-03-31 01:21:19,469 ADAM: Layer 0 -> dw_min:9.9920e-01  dw_max:1.0004e+00 lr:1.0000e-03
2023-03-31 01:21:19,469 ADAM: Layer 1 -> dw_min:9.9894e-01  dw_max:1.0010e+00 lr:1.0000e-03
2023-03-31 01:21:19,469 ADAM: Layer 2 -> dw_min:9.9864e-01  dw_max:1.0011e+00 lr:1.0000e-03
2023-03-31 01:21:19,469 ADAM: Layer 3 -> dw_min:9.9962e-01  dw_max:1.0009e+00 lr:1.0000e-03
2023-03-31 01:21:19,529 			Learning rate: weights:   1.000e-03    
2023-03-31 01:21:19,529 			Last test performance: 99.38%
2023-03-31 01:21:19,529 ----------------
2023-03-31 01:21:30,793   34  =>  15   		Training 486 pattern with 99.58% 	Forward time: 	10.95 sec
2023-03-31 01:21:30,793 			Loss:    6.731e-03    			Backward time: 	 0.31 sec 
2023-03-31 01:21:30,793 ADAM: Layer 0 -> dw_min:9.9928e-01  dw_max:1.0008e+00 lr:1.0000e-03
2023-03-31 01:21:30,793 ADAM: Layer 1 -> dw_min:9.9886e-01  dw_max:1.0009e+00 lr:1.0000e-03
2023-03-31 01:21:30,793 ADAM: Layer 2 -> dw_min:9.9873e-01  dw_max:1.0014e+00 lr:1.0000e-03
2023-03-31 01:21:30,794 ADAM: Layer 3 -> dw_min:9.9935e-01  dw_max:1.0008e+00 lr:1.0000e-03
2023-03-31 01:21:30,840 			Learning rate: weights:   1.000e-03    
2023-03-31 01:21:30,840 			Last test performance: 99.38%
2023-03-31 01:21:30,840 ----------------
2023-03-31 01:21:42,099   34  =>  16   		Training 486 pattern with 100.00% 	Forward time: 	10.95 sec
2023-03-31 01:21:42,099 			Loss:    4.554e-04    			Backward time: 	 0.30 sec 
2023-03-31 01:21:42,100 ADAM: Layer 0 -> dw_min:9.9936e-01  dw_max:1.0007e+00 lr:1.0000e-03
2023-03-31 01:21:42,100 ADAM: Layer 1 -> dw_min:9.9898e-01  dw_max:1.0008e+00 lr:1.0000e-03
2023-03-31 01:21:42,100 ADAM: Layer 2 -> dw_min:9.9886e-01  dw_max:1.0013e+00 lr:1.0000e-03
2023-03-31 01:21:42,100 ADAM: Layer 3 -> dw_min:9.9942e-01  dw_max:1.0008e+00 lr:1.0000e-03
2023-03-31 01:21:42,145 			Learning rate: weights:   1.000e-03    
2023-03-31 01:21:42,145 			Last test performance: 99.38%
2023-03-31 01:21:42,145 ----------------
2023-03-31 01:21:53,407   34  =>  17   		Training 486 pattern with 99.58% 	Forward time: 	10.95 sec
2023-03-31 01:21:53,407 			Loss:    1.038e-02    			Backward time: 	 0.30 sec 
2023-03-31 01:21:53,408 ADAM: Layer 0 -> dw_min:9.9929e-01  dw_max:1.0007e+00 lr:1.0000e-03
2023-03-31 01:21:53,408 ADAM: Layer 1 -> dw_min:9.9908e-01  dw_max:1.0008e+00 lr:1.0000e-03
2023-03-31 01:21:53,408 ADAM: Layer 2 -> dw_min:9.9847e-01  dw_max:1.0015e+00 lr:1.0000e-03
2023-03-31 01:21:53,408 ADAM: Layer 3 -> dw_min:9.9941e-01  dw_max:1.0007e+00 lr:1.0000e-03
2023-03-31 01:21:53,451 			Learning rate: weights:   1.000e-03    
2023-03-31 01:21:53,451 			Last test performance: 99.38%
2023-03-31 01:21:53,451 ----------------
2023-03-31 01:22:04,714   34  =>  18   		Training 486 pattern with 99.17% 	Forward time: 	10.95 sec
2023-03-31 01:22:04,714 			Loss:    2.022e-02    			Backward time: 	 0.30 sec 
2023-03-31 01:22:04,714 ADAM: Layer 0 -> dw_min:9.9904e-01  dw_max:1.0007e+00 lr:1.0000e-03
2023-03-31 01:22:04,714 ADAM: Layer 1 -> dw_min:9.9868e-01  dw_max:1.0014e+00 lr:1.0000e-03
2023-03-31 01:22:04,714 ADAM: Layer 2 -> dw_min:9.9859e-01  dw_max:1.0013e+00 lr:1.0000e-03
2023-03-31 01:22:04,714 ADAM: Layer 3 -> dw_min:9.9937e-01  dw_max:1.0007e+00 lr:1.0000e-03
2023-03-31 01:22:04,743 			Learning rate: weights:   1.000e-03    
2023-03-31 01:22:04,743 			Last test performance: 99.38%
2023-03-31 01:22:04,743 ----------------
2023-03-31 01:22:16,004   34  =>  19   		Training 486 pattern with 99.58% 	Forward time: 	10.95 sec
2023-03-31 01:22:16,004 			Loss:    8.529e-03    			Backward time: 	 0.30 sec 
2023-03-31 01:22:16,005 ADAM: Layer 0 -> dw_min:9.9913e-01  dw_max:1.0006e+00 lr:1.0000e-03
2023-03-31 01:22:16,005 ADAM: Layer 1 -> dw_min:9.9881e-01  dw_max:1.0013e+00 lr:1.0000e-03
2023-03-31 01:22:16,005 ADAM: Layer 2 -> dw_min:9.9850e-01  dw_max:1.0015e+00 lr:1.0000e-03
2023-03-31 01:22:16,005 ADAM: Layer 3 -> dw_min:9.9943e-01  dw_max:1.0006e+00 lr:1.0000e-03
2023-03-31 01:22:16,024 			Learning rate: weights:   1.000e-03    
2023-03-31 01:22:16,024 			Last test performance: 99.38%
2023-03-31 01:22:16,024 ----------------
2023-03-31 01:22:27,283   34  =>  20   		Training 486 pattern with 99.58% 	Forward time: 	10.95 sec
2023-03-31 01:22:27,283 			Loss:    2.306e-02    			Backward time: 	 0.30 sec 
2023-03-31 01:22:27,283 ADAM: Layer 0 -> dw_min:9.9906e-01  dw_max:1.0006e+00 lr:1.0000e-03
2023-03-31 01:22:27,283 ADAM: Layer 1 -> dw_min:9.9892e-01  dw_max:1.0012e+00 lr:1.0000e-03
2023-03-31 01:22:27,283 ADAM: Layer 2 -> dw_min:9.9861e-01  dw_max:1.0014e+00 lr:1.0000e-03
2023-03-31 01:22:27,283 ADAM: Layer 3 -> dw_min:9.9947e-01  dw_max:1.0005e+00 lr:1.0000e-03
2023-03-31 01:22:27,335 			Learning rate: weights:   1.000e-03    
2023-03-31 01:22:27,335 			Last test performance: 99.38%
2023-03-31 01:22:27,335 ----------------
2023-03-31 01:22:38,593   34  =>  21   		Training 486 pattern with 100.00% 	Forward time: 	10.95 sec
2023-03-31 01:22:38,593 			Loss:    3.524e-03    			Backward time: 	 0.30 sec 
2023-03-31 01:22:38,593 ADAM: Layer 0 -> dw_min:9.9914e-01  dw_max:1.0005e+00 lr:1.0000e-03
2023-03-31 01:22:38,593 ADAM: Layer 1 -> dw_min:9.9900e-01  dw_max:1.0011e+00 lr:1.0000e-03
2023-03-31 01:22:38,594 ADAM: Layer 2 -> dw_min:9.9875e-01  dw_max:1.0013e+00 lr:1.0000e-03
2023-03-31 01:22:38,594 ADAM: Layer 3 -> dw_min:9.9941e-01  dw_max:1.0005e+00 lr:1.0000e-03
2023-03-31 01:22:38,674 			Learning rate: weights:   1.000e-03    
2023-03-31 01:22:38,674 			Last test performance: 99.38%
2023-03-31 01:22:38,674 ----------------
2023-03-31 01:22:49,933   34  =>  22   		Training 486 pattern with 99.79% 	Forward time: 	10.95 sec
2023-03-31 01:22:49,933 			Loss:    4.832e-03    			Backward time: 	 0.30 sec 
2023-03-31 01:22:49,933 ADAM: Layer 0 -> dw_min:9.9919e-01  dw_max:1.0006e+00 lr:1.0000e-03
2023-03-31 01:22:49,933 ADAM: Layer 1 -> dw_min:9.9870e-01  dw_max:1.0011e+00 lr:1.0000e-03
2023-03-31 01:22:49,933 ADAM: Layer 2 -> dw_min:9.9887e-01  dw_max:1.0014e+00 lr:1.0000e-03
2023-03-31 01:22:49,934 ADAM: Layer 3 -> dw_min:9.9947e-01  dw_max:1.0005e+00 lr:1.0000e-03
2023-03-31 01:22:49,991 			Learning rate: weights:   1.000e-03    
2023-03-31 01:22:49,991 			Last test performance: 99.38%
2023-03-31 01:22:49,991 ----------------
2023-03-31 01:23:01,252   34  =>  23   		Training 486 pattern with 99.17% 	Forward time: 	10.95 sec
2023-03-31 01:23:01,252 			Loss:    9.458e-03    			Backward time: 	 0.30 sec 
2023-03-31 01:23:01,253 ADAM: Layer 0 -> dw_min:9.9921e-01  dw_max:1.0006e+00 lr:1.0000e-03
2023-03-31 01:23:01,253 ADAM: Layer 1 -> dw_min:9.9879e-01  dw_max:1.0010e+00 lr:1.0000e-03
2023-03-31 01:23:01,253 ADAM: Layer 2 -> dw_min:9.9859e-01  dw_max:1.0016e+00 lr:1.0000e-03
2023-03-31 01:23:01,253 ADAM: Layer 3 -> dw_min:9.9952e-01  dw_max:1.0008e+00 lr:1.0000e-03
2023-03-31 01:23:01,339 			Learning rate: weights:   1.000e-03    
2023-03-31 01:23:01,339 			Last test performance: 99.38%
2023-03-31 01:23:01,339 ----------------
2023-03-31 01:23:12,602   34  =>  24   		Training 486 pattern with 99.79% 	Forward time: 	10.95 sec
2023-03-31 01:23:12,602 			Loss:    2.173e-03    			Backward time: 	 0.30 sec 
2023-03-31 01:23:12,602 ADAM: Layer 0 -> dw_min:9.9929e-01  dw_max:1.0006e+00 lr:1.0000e-03
2023-03-31 01:23:12,602 ADAM: Layer 1 -> dw_min:9.9892e-01  dw_max:1.0009e+00 lr:1.0000e-03
2023-03-31 01:23:12,602 ADAM: Layer 2 -> dw_min:9.9873e-01  dw_max:1.0015e+00 lr:1.0000e-03
2023-03-31 01:23:12,602 ADAM: Layer 3 -> dw_min:9.9957e-01  dw_max:1.0008e+00 lr:1.0000e-03
2023-03-31 01:23:12,633 			Learning rate: weights:   1.000e-03    
2023-03-31 01:23:12,633 			Last test performance: 99.38%
2023-03-31 01:23:12,633 ----------------
2023-03-31 01:23:23,894   34  =>  25   		Training 486 pattern with 99.58% 	Forward time: 	10.95 sec
2023-03-31 01:23:23,894 			Loss:    1.235e-02    			Backward time: 	 0.30 sec 
2023-03-31 01:23:23,895 ADAM: Layer 0 -> dw_min:9.9934e-01  dw_max:1.0005e+00 lr:1.0000e-03
2023-03-31 01:23:23,895 ADAM: Layer 1 -> dw_min:9.9902e-01  dw_max:1.0012e+00 lr:1.0000e-03
2023-03-31 01:23:23,895 ADAM: Layer 2 -> dw_min:9.9869e-01  dw_max:1.0014e+00 lr:1.0000e-03
2023-03-31 01:23:23,895 ADAM: Layer 3 -> dw_min:9.9961e-01  dw_max:1.0007e+00 lr:1.0000e-03
2023-03-31 01:23:23,913 			Learning rate: weights:   1.000e-03    
2023-03-31 01:23:23,913 			Last test performance: 99.38%
2023-03-31 01:23:23,913 ----------------
2023-03-31 01:23:35,173   34  =>  26   		Training 486 pattern with 99.79% 	Forward time: 	10.95 sec
2023-03-31 01:23:35,173 			Loss:    2.872e-03    			Backward time: 	 0.30 sec 
2023-03-31 01:23:35,173 ADAM: Layer 0 -> dw_min:9.9940e-01  dw_max:1.0004e+00 lr:1.0000e-03
2023-03-31 01:23:35,174 ADAM: Layer 1 -> dw_min:9.9879e-01  dw_max:1.0010e+00 lr:1.0000e-03
2023-03-31 01:23:35,174 ADAM: Layer 2 -> dw_min:9.9882e-01  dw_max:1.0013e+00 lr:1.0000e-03
2023-03-31 01:23:35,174 ADAM: Layer 3 -> dw_min:9.9965e-01  dw_max:1.0006e+00 lr:1.0000e-03
2023-03-31 01:23:35,234 			Learning rate: weights:   1.000e-03    
2023-03-31 01:23:35,234 			Last test performance: 99.38%
2023-03-31 01:23:35,234 ----------------
2023-03-31 01:23:46,495   34  =>  27   		Training 486 pattern with 100.00% 	Forward time: 	10.95 sec
2023-03-31 01:23:46,496 			Loss:    1.417e-03    			Backward time: 	 0.30 sec 
2023-03-31 01:23:46,496 ADAM: Layer 0 -> dw_min:9.9946e-01  dw_max:1.0004e+00 lr:1.0000e-03
2023-03-31 01:23:46,496 ADAM: Layer 1 -> dw_min:9.9890e-01  dw_max:1.0010e+00 lr:1.0000e-03
2023-03-31 01:23:46,496 ADAM: Layer 2 -> dw_min:9.9895e-01  dw_max:1.0012e+00 lr:1.0000e-03
2023-03-31 01:23:46,496 ADAM: Layer 3 -> dw_min:9.9969e-01  dw_max:1.0005e+00 lr:1.0000e-03
2023-03-31 01:23:46,556 			Learning rate: weights:   1.000e-03    
2023-03-31 01:23:46,556 			Last test performance: 99.38%
2023-03-31 01:23:46,556 ----------------
2023-03-31 01:23:57,817   34  =>  28   		Training 486 pattern with 99.79% 	Forward time: 	10.95 sec
2023-03-31 01:23:57,817 			Loss:    7.329e-03    			Backward time: 	 0.30 sec 
2023-03-31 01:23:57,817 ADAM: Layer 0 -> dw_min:9.9941e-01  dw_max:1.0007e+00 lr:1.0000e-03
2023-03-31 01:23:57,817 ADAM: Layer 1 -> dw_min:9.9890e-01  dw_max:1.0013e+00 lr:1.0000e-03
2023-03-31 01:23:57,817 ADAM: Layer 2 -> dw_min:9.9851e-01  dw_max:1.0014e+00 lr:1.0000e-03
2023-03-31 01:23:57,817 ADAM: Layer 3 -> dw_min:9.9908e-01  dw_max:1.0008e+00 lr:1.0000e-03
2023-03-31 01:23:57,876 			Learning rate: weights:   1.000e-03    
2023-03-31 01:23:57,876 			Last test performance: 99.38%
2023-03-31 01:23:57,876 ----------------
2023-03-31 01:24:09,145   34  =>  29   		Training 486 pattern with 100.00% 	Forward time: 	10.96 sec
2023-03-31 01:24:09,145 			Loss:    8.147e-05    			Backward time: 	 0.30 sec 
2023-03-31 01:24:09,146 ADAM: Layer 0 -> dw_min:9.9947e-01  dw_max:1.0006e+00 lr:1.0000e-03
2023-03-31 01:24:09,146 ADAM: Layer 1 -> dw_min:9.9901e-01  dw_max:1.0012e+00 lr:1.0000e-03
2023-03-31 01:24:09,146 ADAM: Layer 2 -> dw_min:9.9866e-01  dw_max:1.0013e+00 lr:1.0000e-03
2023-03-31 01:24:09,146 ADAM: Layer 3 -> dw_min:9.9917e-01  dw_max:1.0007e+00 lr:1.0000e-03
2023-03-31 01:24:09,204 			Learning rate: weights:   1.000e-03    
2023-03-31 01:24:09,204 			Last test performance: 99.38%
2023-03-31 01:24:09,204 ----------------
2023-03-31 01:24:20,478   34  =>  30   		Training 486 pattern with 100.00% 	Forward time: 	10.96 sec
2023-03-31 01:24:20,479 			Loss:    1.349e-03    			Backward time: 	 0.30 sec 
2023-03-31 01:24:20,479 ADAM: Layer 0 -> dw_min:9.9952e-01  dw_max:1.0006e+00 lr:1.0000e-03
2023-03-31 01:24:20,479 ADAM: Layer 1 -> dw_min:9.9911e-01  dw_max:1.0010e+00 lr:1.0000e-03
2023-03-31 01:24:20,479 ADAM: Layer 2 -> dw_min:9.9879e-01  dw_max:1.0012e+00 lr:1.0000e-03
2023-03-31 01:24:20,479 ADAM: Layer 3 -> dw_min:9.9926e-01  dw_max:1.0006e+00 lr:1.0000e-03
2023-03-31 01:24:20,538 			Learning rate: weights:   1.000e-03    
2023-03-31 01:24:20,538 			Last test performance: 99.38%
2023-03-31 01:24:20,538 ----------------
2023-03-31 01:24:31,799   34  =>  31   		Training 486 pattern with 100.00% 	Forward time: 	10.95 sec
2023-03-31 01:24:31,799 			Loss:    3.850e-03    			Backward time: 	 0.30 sec 
2023-03-31 01:24:31,799 ADAM: Layer 0 -> dw_min:9.9956e-01  dw_max:1.0005e+00 lr:1.0000e-03
2023-03-31 01:24:31,800 ADAM: Layer 1 -> dw_min:9.9921e-01  dw_max:1.0009e+00 lr:1.0000e-03
2023-03-31 01:24:31,800 ADAM: Layer 2 -> dw_min:9.9858e-01  dw_max:1.0015e+00 lr:1.0000e-03
2023-03-31 01:24:31,800 ADAM: Layer 3 -> dw_min:9.9935e-01  dw_max:1.0006e+00 lr:1.0000e-03
2023-03-31 01:24:31,862 			Learning rate: weights:   1.000e-03    
2023-03-31 01:24:31,862 			Last test performance: 99.38%
2023-03-31 01:24:31,862 ----------------
2023-03-31 01:24:43,122   34  =>  32   		Training 486 pattern with 100.00% 	Forward time: 	10.95 sec
2023-03-31 01:24:43,122 			Loss:    5.962e-04    			Backward time: 	 0.30 sec 
2023-03-31 01:24:43,122 ADAM: Layer 0 -> dw_min:9.9960e-01  dw_max:1.0005e+00 lr:1.0000e-03
2023-03-31 01:24:43,122 ADAM: Layer 1 -> dw_min:9.9929e-01  dw_max:1.0008e+00 lr:1.0000e-03
2023-03-31 01:24:43,122 ADAM: Layer 2 -> dw_min:9.9872e-01  dw_max:1.0014e+00 lr:1.0000e-03
2023-03-31 01:24:43,123 ADAM: Layer 3 -> dw_min:9.9940e-01  dw_max:1.0005e+00 lr:1.0000e-03
2023-03-31 01:24:43,141 			Learning rate: weights:   1.000e-03    
2023-03-31 01:24:43,141 			Last test performance: 99.38%
2023-03-31 01:24:43,141 ----------------
2023-03-31 01:24:54,402   34  =>  33   		Training 486 pattern with 100.00% 	Forward time: 	10.95 sec
2023-03-31 01:24:54,402 			Loss:    4.102e-04    			Backward time: 	 0.30 sec 
2023-03-31 01:24:54,402 ADAM: Layer 0 -> dw_min:9.9964e-01  dw_max:1.0004e+00 lr:1.0000e-03
2023-03-31 01:24:54,403 ADAM: Layer 1 -> dw_min:9.9936e-01  dw_max:1.0008e+00 lr:1.0000e-03
2023-03-31 01:24:54,403 ADAM: Layer 2 -> dw_min:9.9885e-01  dw_max:1.0012e+00 lr:1.0000e-03
2023-03-31 01:24:54,403 ADAM: Layer 3 -> dw_min:9.9946e-01  dw_max:1.0004e+00 lr:1.0000e-03
2023-03-31 01:24:54,499 			Learning rate: weights:   1.000e-03    
2023-03-31 01:24:54,500 			Last test performance: 99.38%
2023-03-31 01:24:54,500 ----------------
2023-03-31 01:25:05,761   34  =>  34   		Training 486 pattern with 99.38% 	Forward time: 	10.95 sec
2023-03-31 01:25:05,762 			Loss:    6.232e-03    			Backward time: 	 0.30 sec 
2023-03-31 01:25:05,762 ADAM: Layer 0 -> dw_min:9.9949e-01  dw_max:1.0004e+00 lr:1.0000e-03
2023-03-31 01:25:05,762 ADAM: Layer 1 -> dw_min:9.9898e-01  dw_max:1.0015e+00 lr:1.0000e-03
2023-03-31 01:25:05,762 ADAM: Layer 2 -> dw_min:9.9855e-01  dw_max:1.0011e+00 lr:1.0000e-03
2023-03-31 01:25:05,762 ADAM: Layer 3 -> dw_min:9.9953e-01  dw_max:1.0004e+00 lr:1.0000e-03
2023-03-31 01:25:05,893 			Learning rate: weights:   1.000e-03    
2023-03-31 01:25:05,893 			Last test performance: 99.38%
2023-03-31 01:25:05,894 ----------------
2023-03-31 01:25:17,154   34  =>  35   		Training 486 pattern with 99.79% 	Forward time: 	10.95 sec
2023-03-31 01:25:17,154 			Loss:    3.118e-03    			Backward time: 	 0.30 sec 
2023-03-31 01:25:17,154 ADAM: Layer 0 -> dw_min:9.9955e-01  dw_max:1.0004e+00 lr:1.0000e-03
2023-03-31 01:25:17,154 ADAM: Layer 1 -> dw_min:9.9908e-01  dw_max:1.0014e+00 lr:1.0000e-03
2023-03-31 01:25:17,155 ADAM: Layer 2 -> dw_min:9.9869e-01  dw_max:1.0012e+00 lr:1.0000e-03
2023-03-31 01:25:17,155 ADAM: Layer 3 -> dw_min:9.9947e-01  dw_max:1.0005e+00 lr:1.0000e-03
2023-03-31 01:25:17,301 			Learning rate: weights:   1.000e-03    
2023-03-31 01:25:17,301 			Last test performance: 99.38%
2023-03-31 01:25:17,301 ----------------
2023-03-31 01:25:28,562   34  =>  36   		Training 486 pattern with 99.79% 	Forward time: 	10.95 sec
2023-03-31 01:25:28,562 			Loss:    1.045e-02    			Backward time: 	 0.30 sec 
2023-03-31 01:25:28,563 ADAM: Layer 0 -> dw_min:9.9960e-01  dw_max:1.0004e+00 lr:1.0000e-03
2023-03-31 01:25:28,563 ADAM: Layer 1 -> dw_min:9.9916e-01  dw_max:1.0013e+00 lr:1.0000e-03
2023-03-31 01:25:28,563 ADAM: Layer 2 -> dw_min:9.9849e-01  dw_max:1.0015e+00 lr:1.0000e-03
2023-03-31 01:25:28,563 ADAM: Layer 3 -> dw_min:9.9931e-01  dw_max:1.0004e+00 lr:1.0000e-03
2023-03-31 01:25:28,623 			Learning rate: weights:   1.000e-03    
2023-03-31 01:25:28,623 			Last test performance: 99.38%
2023-03-31 01:25:28,623 ----------------
2023-03-31 01:25:39,881   34  =>  37   		Training 486 pattern with 99.79% 	Forward time: 	10.95 sec
2023-03-31 01:25:39,881 			Loss:    3.937e-03    			Backward time: 	 0.30 sec 
2023-03-31 01:25:39,881 ADAM: Layer 0 -> dw_min:9.9962e-01  dw_max:1.0003e+00 lr:1.0000e-03
2023-03-31 01:25:39,881 ADAM: Layer 1 -> dw_min:9.9906e-01  dw_max:1.0011e+00 lr:1.0000e-03
2023-03-31 01:25:39,881 ADAM: Layer 2 -> dw_min:9.9864e-01  dw_max:1.0015e+00 lr:1.0000e-03
2023-03-31 01:25:39,881 ADAM: Layer 3 -> dw_min:9.9937e-01  dw_max:1.0004e+00 lr:1.0000e-03
2023-03-31 01:25:39,900 			Learning rate: weights:   1.000e-03    
2023-03-31 01:25:39,900 			Last test performance: 99.38%
2023-03-31 01:25:39,900 ----------------
2023-03-31 01:25:51,160   34  =>  38   		Training 486 pattern with 99.79% 	Forward time: 	10.95 sec
2023-03-31 01:25:51,160 			Loss:    3.057e-03    			Backward time: 	 0.30 sec 
2023-03-31 01:25:51,161 ADAM: Layer 0 -> dw_min:9.9970e-01  dw_max:1.0003e+00 lr:1.0000e-03
2023-03-31 01:25:51,161 ADAM: Layer 1 -> dw_min:9.9900e-01  dw_max:1.0010e+00 lr:1.0000e-03
2023-03-31 01:25:51,161 ADAM: Layer 2 -> dw_min:9.9846e-01  dw_max:1.0015e+00 lr:1.0000e-03
2023-03-31 01:25:51,161 ADAM: Layer 3 -> dw_min:9.9944e-01  dw_max:1.0009e+00 lr:1.0000e-03
2023-03-31 01:25:51,269 			Learning rate: weights:   1.000e-03    
2023-03-31 01:25:51,269 			Last test performance: 99.38%
2023-03-31 01:25:51,269 ----------------
2023-03-31 01:26:02,530   34  =>  39   		Training 486 pattern with 99.79% 	Forward time: 	10.95 sec
2023-03-31 01:26:02,530 			Loss:    1.392e-02    			Backward time: 	 0.30 sec 
2023-03-31 01:26:02,530 ADAM: Layer 0 -> dw_min:9.9973e-01  dw_max:1.0003e+00 lr:1.0000e-03
2023-03-31 01:26:02,530 ADAM: Layer 1 -> dw_min:9.9890e-01  dw_max:1.0009e+00 lr:1.0000e-03
2023-03-31 01:26:02,530 ADAM: Layer 2 -> dw_min:9.9861e-01  dw_max:1.0014e+00 lr:1.0000e-03
2023-03-31 01:26:02,531 ADAM: Layer 3 -> dw_min:9.9950e-01  dw_max:1.0008e+00 lr:1.0000e-03
2023-03-31 01:26:02,627 			Learning rate: weights:   1.000e-03    
2023-03-31 01:26:02,627 			Last test performance: 99.38%
2023-03-31 01:26:02,627 ----------------
2023-03-31 01:26:13,888   34  =>  40   		Training 486 pattern with 99.58% 	Forward time: 	10.95 sec
2023-03-31 01:26:13,889 			Loss:    8.847e-03    			Backward time: 	 0.30 sec 
2023-03-31 01:26:13,889 ADAM: Layer 0 -> dw_min:9.9976e-01  dw_max:1.0003e+00 lr:1.0000e-03
2023-03-31 01:26:13,889 ADAM: Layer 1 -> dw_min:9.9900e-01  dw_max:1.0008e+00 lr:1.0000e-03
2023-03-31 01:26:13,889 ADAM: Layer 2 -> dw_min:9.9855e-01  dw_max:1.0013e+00 lr:1.0000e-03
2023-03-31 01:26:13,889 ADAM: Layer 3 -> dw_min:9.9946e-01  dw_max:1.0007e+00 lr:1.0000e-03
2023-03-31 01:26:13,949 			Learning rate: weights:   1.000e-03    
2023-03-31 01:26:13,949 			Last test performance: 99.38%
2023-03-31 01:26:13,949 ----------------
2023-03-31 01:26:25,209   34  =>  41   		Training 486 pattern with 100.00% 	Forward time: 	10.95 sec
2023-03-31 01:26:25,209 			Loss:    8.605e-04    			Backward time: 	 0.30 sec 
2023-03-31 01:26:25,209 ADAM: Layer 0 -> dw_min:9.9978e-01  dw_max:1.0003e+00 lr:1.0000e-03
2023-03-31 01:26:25,209 ADAM: Layer 1 -> dw_min:9.9910e-01  dw_max:1.0007e+00 lr:1.0000e-03
2023-03-31 01:26:25,210 ADAM: Layer 2 -> dw_min:9.9869e-01  dw_max:1.0012e+00 lr:1.0000e-03
2023-03-31 01:26:25,210 ADAM: Layer 3 -> dw_min:9.9951e-01  dw_max:1.0006e+00 lr:1.0000e-03
2023-03-31 01:26:25,236 			Learning rate: weights:   1.000e-03    
2023-03-31 01:26:25,236 			Last test performance: 99.38%
2023-03-31 01:26:25,236 ----------------
2023-03-31 01:26:36,494   34  =>  42   		Training 486 pattern with 99.38% 	Forward time: 	10.95 sec
2023-03-31 01:26:36,494 			Loss:    1.133e-02    			Backward time: 	 0.30 sec 
2023-03-31 01:26:36,494 ADAM: Layer 0 -> dw_min:9.9961e-01  dw_max:1.0006e+00 lr:1.0000e-03
2023-03-31 01:26:36,494 ADAM: Layer 1 -> dw_min:9.9894e-01  dw_max:1.0008e+00 lr:1.0000e-03
2023-03-31 01:26:36,494 ADAM: Layer 2 -> dw_min:9.9867e-01  dw_max:1.0013e+00 lr:1.0000e-03
2023-03-31 01:26:36,494 ADAM: Layer 3 -> dw_min:9.9936e-01  dw_max:1.0008e+00 lr:1.0000e-03
2023-03-31 01:26:36,633 			Learning rate: weights:   1.000e-03    
2023-03-31 01:26:36,633 			Last test performance: 99.38%
2023-03-31 01:26:36,633 ----------------
2023-03-31 01:26:47,892   34  =>  43   		Training 486 pattern with 99.79% 	Forward time: 	10.95 sec
2023-03-31 01:26:47,892 			Loss:    5.280e-03    			Backward time: 	 0.30 sec 
2023-03-31 01:26:47,892 ADAM: Layer 0 -> dw_min:9.9964e-01  dw_max:1.0006e+00 lr:1.0000e-03
2023-03-31 01:26:47,892 ADAM: Layer 1 -> dw_min:9.9894e-01  dw_max:1.0010e+00 lr:1.0000e-03
2023-03-31 01:26:47,893 ADAM: Layer 2 -> dw_min:9.9870e-01  dw_max:1.0015e+00 lr:1.0000e-03
2023-03-31 01:26:47,893 ADAM: Layer 3 -> dw_min:9.9922e-01  dw_max:1.0007e+00 lr:1.0000e-03
2023-03-31 01:26:47,969 			Learning rate: weights:   1.000e-03    
2023-03-31 01:26:47,969 			Last test performance: 99.38%
2023-03-31 01:26:47,969 ----------------
2023-03-31 01:26:59,229   34  =>  44   		Training 486 pattern with 100.00% 	Forward time: 	10.95 sec
2023-03-31 01:26:59,229 			Loss:    1.543e-03    			Backward time: 	 0.30 sec 
2023-03-31 01:26:59,229 ADAM: Layer 0 -> dw_min:9.9967e-01  dw_max:1.0005e+00 lr:1.0000e-03
2023-03-31 01:26:59,229 ADAM: Layer 1 -> dw_min:9.9868e-01  dw_max:1.0014e+00 lr:1.0000e-03
2023-03-31 01:26:59,230 ADAM: Layer 2 -> dw_min:9.9860e-01  dw_max:1.0015e+00 lr:1.0000e-03
2023-03-31 01:26:59,230 ADAM: Layer 3 -> dw_min:9.9930e-01  dw_max:1.0007e+00 lr:1.0000e-03
2023-03-31 01:26:59,292 			Learning rate: weights:   1.000e-03    
2023-03-31 01:26:59,292 			Last test performance: 99.38%
2023-03-31 01:26:59,292 ----------------
2023-03-31 01:27:10,551   34  =>  45   		Training 486 pattern with 100.00% 	Forward time: 	10.95 sec
2023-03-31 01:27:10,551 			Loss:    2.859e-03    			Backward time: 	 0.30 sec 
2023-03-31 01:27:10,551 ADAM: Layer 0 -> dw_min:9.9959e-01  dw_max:1.0005e+00 lr:1.0000e-03
2023-03-31 01:27:10,551 ADAM: Layer 1 -> dw_min:9.9884e-01  dw_max:1.0012e+00 lr:1.0000e-03
2023-03-31 01:27:10,551 ADAM: Layer 2 -> dw_min:9.9842e-01  dw_max:1.0013e+00 lr:1.0000e-03
2023-03-31 01:27:10,551 ADAM: Layer 3 -> dw_min:9.9937e-01  dw_max:1.0006e+00 lr:1.0000e-03
2023-03-31 01:27:10,673 			Learning rate: weights:   1.000e-03    
2023-03-31 01:27:10,673 			Last test performance: 99.38%
2023-03-31 01:27:10,673 ----------------
2023-03-31 01:27:21,934   34  =>  46   		Training 486 pattern with 100.00% 	Forward time: 	10.95 sec
2023-03-31 01:27:21,934 			Loss:    3.279e-04    			Backward time: 	 0.30 sec 
2023-03-31 01:27:21,934 ADAM: Layer 0 -> dw_min:9.9964e-01  dw_max:1.0004e+00 lr:1.0000e-03
2023-03-31 01:27:21,935 ADAM: Layer 1 -> dw_min:9.9895e-01  dw_max:1.0011e+00 lr:1.0000e-03
2023-03-31 01:27:21,935 ADAM: Layer 2 -> dw_min:9.9858e-01  dw_max:1.0012e+00 lr:1.0000e-03
2023-03-31 01:27:21,935 ADAM: Layer 3 -> dw_min:9.9943e-01  dw_max:1.0005e+00 lr:1.0000e-03
2023-03-31 01:27:21,954 			Learning rate: weights:   1.000e-03    
2023-03-31 01:27:21,954 			Last test performance: 99.38%
2023-03-31 01:27:21,954 ----------------
2023-03-31 01:27:33,216   34  =>  47   		Training 486 pattern with 100.00% 	Forward time: 	10.95 sec
2023-03-31 01:27:33,216 			Loss:    1.937e-03    			Backward time: 	 0.30 sec 
2023-03-31 01:27:33,216 ADAM: Layer 0 -> dw_min:9.9967e-01  dw_max:1.0004e+00 lr:1.0000e-03
2023-03-31 01:27:33,217 ADAM: Layer 1 -> dw_min:9.9902e-01  dw_max:1.0010e+00 lr:1.0000e-03
2023-03-31 01:27:33,217 ADAM: Layer 2 -> dw_min:9.9872e-01  dw_max:1.0011e+00 lr:1.0000e-03
2023-03-31 01:27:33,217 ADAM: Layer 3 -> dw_min:9.9949e-01  dw_max:1.0005e+00 lr:1.0000e-03
2023-03-31 01:27:33,279 			Learning rate: weights:   1.000e-03    
2023-03-31 01:27:33,279 			Last test performance: 99.38%
2023-03-31 01:27:33,279 ----------------
2023-03-31 01:27:44,537   34  =>  48   		Training 486 pattern with 99.79% 	Forward time: 	10.95 sec
2023-03-31 01:27:44,537 			Loss:    4.780e-03    			Backward time: 	 0.30 sec 
2023-03-31 01:27:44,538 ADAM: Layer 0 -> dw_min:9.9955e-01  dw_max:1.0003e+00 lr:1.0000e-03
2023-03-31 01:27:44,538 ADAM: Layer 1 -> dw_min:9.9874e-01  dw_max:1.0009e+00 lr:1.0000e-03
2023-03-31 01:27:44,538 ADAM: Layer 2 -> dw_min:9.9878e-01  dw_max:1.0010e+00 lr:1.0000e-03
2023-03-31 01:27:44,538 ADAM: Layer 3 -> dw_min:9.9949e-01  dw_max:1.0004e+00 lr:1.0000e-03
2023-03-31 01:27:44,596 			Learning rate: weights:   1.000e-03    
2023-03-31 01:27:44,597 			Last test performance: 99.38%
2023-03-31 01:27:44,597 ----------------
2023-03-31 01:27:55,858   34  =>  49   		Training 486 pattern with 99.58% 	Forward time: 	10.95 sec
2023-03-31 01:27:55,858 			Loss:    4.247e-03    			Backward time: 	 0.30 sec 
2023-03-31 01:27:55,858 ADAM: Layer 0 -> dw_min:9.9962e-01  dw_max:1.0003e+00 lr:1.0000e-03
2023-03-31 01:27:55,858 ADAM: Layer 1 -> dw_min:9.9887e-01  dw_max:1.0009e+00 lr:1.0000e-03
2023-03-31 01:27:55,859 ADAM: Layer 2 -> dw_min:9.9844e-01  dw_max:1.0014e+00 lr:1.0000e-03
2023-03-31 01:27:55,859 ADAM: Layer 3 -> dw_min:9.9954e-01  dw_max:1.0006e+00 lr:1.0000e-03
2023-03-31 01:27:55,919 			Learning rate: weights:   1.000e-03    
2023-03-31 01:27:55,919 			Last test performance: 99.38%
2023-03-31 01:27:55,919 ----------------
2023-03-31 01:28:07,181   34  =>  50   		Training 486 pattern with 100.00% 	Forward time: 	10.95 sec
2023-03-31 01:28:07,181 			Loss:    2.802e-03    			Backward time: 	 0.30 sec 
2023-03-31 01:28:07,181 ADAM: Layer 0 -> dw_min:9.9965e-01  dw_max:1.0002e+00 lr:1.0000e-03
2023-03-31 01:28:07,181 ADAM: Layer 1 -> dw_min:9.9899e-01  dw_max:1.0009e+00 lr:1.0000e-03
2023-03-31 01:28:07,181 ADAM: Layer 2 -> dw_min:9.9860e-01  dw_max:1.0014e+00 lr:1.0000e-03
2023-03-31 01:28:07,181 ADAM: Layer 3 -> dw_min:9.9955e-01  dw_max:1.0005e+00 lr:1.0000e-03
2023-03-31 01:28:07,200 			Learning rate: weights:   1.000e-03    
2023-03-31 01:28:07,201 			Last test performance: 99.38%
2023-03-31 01:28:07,201 ----------------
2023-03-31 01:28:18,462   34  =>  51   		Training 486 pattern with 100.00% 	Forward time: 	10.95 sec
2023-03-31 01:28:18,462 			Loss:    2.805e-04    			Backward time: 	 0.30 sec 
2023-03-31 01:28:18,462 ADAM: Layer 0 -> dw_min:9.9968e-01  dw_max:1.0003e+00 lr:1.0000e-03
2023-03-31 01:28:18,463 ADAM: Layer 1 -> dw_min:9.9909e-01  dw_max:1.0008e+00 lr:1.0000e-03
2023-03-31 01:28:18,463 ADAM: Layer 2 -> dw_min:9.9874e-01  dw_max:1.0013e+00 lr:1.0000e-03
2023-03-31 01:28:18,463 ADAM: Layer 3 -> dw_min:9.9960e-01  dw_max:1.0005e+00 lr:1.0000e-03
2023-03-31 01:28:18,481 			Learning rate: weights:   1.000e-03    
2023-03-31 01:28:18,481 			Last test performance: 99.38%
2023-03-31 01:28:18,481 ----------------
2023-03-31 01:28:29,740   34  =>  52   		Training 486 pattern with 99.58% 	Forward time: 	10.95 sec
2023-03-31 01:28:29,741 			Loss:    1.851e-02    			Backward time: 	 0.30 sec 
2023-03-31 01:28:29,741 ADAM: Layer 0 -> dw_min:9.9972e-01  dw_max:1.0003e+00 lr:1.0000e-03
2023-03-31 01:28:29,741 ADAM: Layer 1 -> dw_min:9.9918e-01  dw_max:1.0008e+00 lr:1.0000e-03
2023-03-31 01:28:29,741 ADAM: Layer 2 -> dw_min:9.9873e-01  dw_max:1.0013e+00 lr:1.0000e-03
2023-03-31 01:28:29,741 ADAM: Layer 3 -> dw_min:9.9917e-01  dw_max:1.0004e+00 lr:1.0000e-03
2023-03-31 01:28:29,804 			Learning rate: weights:   1.000e-03    
2023-03-31 01:28:29,804 			Last test performance: 99.38%
2023-03-31 01:28:29,804 ----------------
2023-03-31 01:28:41,062   34  =>  53   		Training 486 pattern with 100.00% 	Forward time: 	10.95 sec
2023-03-31 01:28:41,062 			Loss:    4.451e-04    			Backward time: 	 0.30 sec 
2023-03-31 01:28:41,063 ADAM: Layer 0 -> dw_min:9.9975e-01  dw_max:1.0003e+00 lr:1.0000e-03
2023-03-31 01:28:41,063 ADAM: Layer 1 -> dw_min:9.9926e-01  dw_max:1.0008e+00 lr:1.0000e-03
2023-03-31 01:28:41,063 ADAM: Layer 2 -> dw_min:9.9885e-01  dw_max:1.0012e+00 lr:1.0000e-03
2023-03-31 01:28:41,063 ADAM: Layer 3 -> dw_min:9.9925e-01  dw_max:1.0004e+00 lr:1.0000e-03
2023-03-31 01:28:41,166 			Learning rate: weights:   1.000e-03    
2023-03-31 01:28:41,166 			Last test performance: 99.38%
2023-03-31 01:28:41,166 ----------------
2023-03-31 01:28:52,424   34  =>  54   		Training 486 pattern with 99.38% 	Forward time: 	10.95 sec
2023-03-31 01:28:52,425 			Loss:    1.245e-02    			Backward time: 	 0.30 sec 
2023-03-31 01:28:52,425 ADAM: Layer 0 -> dw_min:9.9974e-01  dw_max:1.0002e+00 lr:1.0000e-03
2023-03-31 01:28:52,425 ADAM: Layer 1 -> dw_min:9.9931e-01  dw_max:1.0008e+00 lr:1.0000e-03
2023-03-31 01:28:52,425 ADAM: Layer 2 -> dw_min:9.9845e-01  dw_max:1.0014e+00 lr:1.0000e-03
2023-03-31 01:28:52,425 ADAM: Layer 3 -> dw_min:9.9933e-01  dw_max:1.0004e+00 lr:1.0000e-03
2023-03-31 01:28:52,446 			Learning rate: weights:   1.000e-03    
2023-03-31 01:28:52,446 			Last test performance: 99.38%
2023-03-31 01:28:52,446 ----------------
2023-03-31 01:29:03,705   34  =>  55   		Training 486 pattern with 100.00% 	Forward time: 	10.95 sec
2023-03-31 01:29:03,705 			Loss:    9.845e-04    			Backward time: 	 0.30 sec 
2023-03-31 01:29:03,706 ADAM: Layer 0 -> dw_min:9.9975e-01  dw_max:1.0003e+00 lr:1.0000e-03
2023-03-31 01:29:03,706 ADAM: Layer 1 -> dw_min:9.9866e-01  dw_max:1.0007e+00 lr:1.0000e-03
2023-03-31 01:29:03,706 ADAM: Layer 2 -> dw_min:9.9860e-01  dw_max:1.0012e+00 lr:1.0000e-03
2023-03-31 01:29:03,706 ADAM: Layer 3 -> dw_min:9.9940e-01  dw_max:1.0003e+00 lr:1.0000e-03
2023-03-31 01:29:03,772 			Learning rate: weights:   1.000e-03    
2023-03-31 01:29:03,772 			Last test performance: 99.38%
2023-03-31 01:29:03,772 ----------------
2023-03-31 01:29:15,032   34  =>  56   		Training 486 pattern with 99.79% 	Forward time: 	10.95 sec
2023-03-31 01:29:15,032 			Loss:    5.922e-03    			Backward time: 	 0.30 sec 
2023-03-31 01:29:15,033 ADAM: Layer 0 -> dw_min:9.9949e-01  dw_max:1.0003e+00 lr:1.0000e-03
2023-03-31 01:29:15,033 ADAM: Layer 1 -> dw_min:9.9879e-01  dw_max:1.0008e+00 lr:1.0000e-03
2023-03-31 01:29:15,033 ADAM: Layer 2 -> dw_min:9.9864e-01  dw_max:1.0015e+00 lr:1.0000e-03
2023-03-31 01:29:15,033 ADAM: Layer 3 -> dw_min:9.9946e-01  dw_max:1.0005e+00 lr:1.0000e-03
2023-03-31 01:29:15,100 			Learning rate: weights:   1.000e-03    
2023-03-31 01:29:15,100 			Last test performance: 99.38%
2023-03-31 01:29:15,101 ----------------
2023-03-31 01:29:26,362   34  =>  57   		Training 486 pattern with 99.79% 	Forward time: 	10.95 sec
2023-03-31 01:29:26,362 			Loss:    6.027e-03    			Backward time: 	 0.30 sec 
2023-03-31 01:29:26,362 ADAM: Layer 0 -> dw_min:9.9953e-01  dw_max:1.0003e+00 lr:1.0000e-03
2023-03-31 01:29:26,362 ADAM: Layer 1 -> dw_min:9.9892e-01  dw_max:1.0007e+00 lr:1.0000e-03
2023-03-31 01:29:26,362 ADAM: Layer 2 -> dw_min:9.9878e-01  dw_max:1.0014e+00 lr:1.0000e-03
2023-03-31 01:29:26,362 ADAM: Layer 3 -> dw_min:9.9951e-01  dw_max:1.0005e+00 lr:1.0000e-03
2023-03-31 01:29:26,457 			Learning rate: weights:   1.000e-03    
2023-03-31 01:29:26,457 			Last test performance: 99.38%
2023-03-31 01:29:26,457 ----------------
2023-03-31 01:29:37,714   34  =>  58   		Training 486 pattern with 100.00% 	Forward time: 	10.95 sec
2023-03-31 01:29:37,714 			Loss:    3.587e-04    			Backward time: 	 0.30 sec 
2023-03-31 01:29:37,715 ADAM: Layer 0 -> dw_min:9.9959e-01  dw_max:1.0003e+00 lr:1.0000e-03
2023-03-31 01:29:37,715 ADAM: Layer 1 -> dw_min:9.9902e-01  dw_max:1.0007e+00 lr:1.0000e-03
2023-03-31 01:29:37,715 ADAM: Layer 2 -> dw_min:9.9890e-01  dw_max:1.0012e+00 lr:1.0000e-03
2023-03-31 01:29:37,715 ADAM: Layer 3 -> dw_min:9.9956e-01  dw_max:1.0004e+00 lr:1.0000e-03
2023-03-31 01:29:37,840 			Learning rate: weights:   1.000e-03    
2023-03-31 01:29:37,840 			Last test performance: 99.38%
2023-03-31 01:29:37,840 ----------------
2023-03-31 01:29:49,098   34  =>  59   		Training 486 pattern with 99.58% 	Forward time: 	10.95 sec
2023-03-31 01:29:49,098 			Loss:    1.596e-02    			Backward time: 	 0.30 sec 
2023-03-31 01:29:49,099 ADAM: Layer 0 -> dw_min:9.9960e-01  dw_max:1.0002e+00 lr:1.0000e-03
2023-03-31 01:29:49,099 ADAM: Layer 1 -> dw_min:9.9913e-01  dw_max:1.0007e+00 lr:1.0000e-03
2023-03-31 01:29:49,099 ADAM: Layer 2 -> dw_min:9.9888e-01  dw_max:1.0011e+00 lr:1.0000e-03
2023-03-31 01:29:49,099 ADAM: Layer 3 -> dw_min:9.9960e-01  dw_max:1.0004e+00 lr:1.0000e-03
2023-03-31 01:29:49,191 			Learning rate: weights:   1.000e-03    
2023-03-31 01:29:49,191 			Last test performance: 99.38%
2023-03-31 01:29:49,191 ----------------
2023-03-31 01:30:00,458   34  =>  60   		Training 486 pattern with 100.00% 	Forward time: 	10.96 sec
2023-03-31 01:30:00,458 			Loss:    1.353e-03    			Backward time: 	 0.30 sec 
2023-03-31 01:30:00,458 ADAM: Layer 0 -> dw_min:9.9964e-01  dw_max:1.0002e+00 lr:1.0000e-03
2023-03-31 01:30:00,458 ADAM: Layer 1 -> dw_min:9.9911e-01  dw_max:1.0006e+00 lr:1.0000e-03
2023-03-31 01:30:00,458 ADAM: Layer 2 -> dw_min:9.9885e-01  dw_max:1.0010e+00 lr:1.0000e-03
2023-03-31 01:30:00,458 ADAM: Layer 3 -> dw_min:9.9964e-01  dw_max:1.0003e+00 lr:1.0000e-03
2023-03-31 01:30:00,520 			Learning rate: weights:   1.000e-03    
2023-03-31 01:30:00,520 			Last test performance: 99.38%
2023-03-31 01:30:00,520 ----------------
2023-03-31 01:30:11,792   34  =>  61   		Training 486 pattern with 99.58% 	Forward time: 	10.96 sec
2023-03-31 01:30:11,792 			Loss:    1.776e-02    			Backward time: 	 0.30 sec 
2023-03-31 01:30:11,793 ADAM: Layer 0 -> dw_min:9.9966e-01  dw_max:1.0003e+00 lr:1.0000e-03
2023-03-31 01:30:11,793 ADAM: Layer 1 -> dw_min:9.9918e-01  dw_max:1.0009e+00 lr:1.0000e-03
2023-03-31 01:30:11,793 ADAM: Layer 2 -> dw_min:9.9855e-01  dw_max:1.0012e+00 lr:1.0000e-03
2023-03-31 01:30:11,793 ADAM: Layer 3 -> dw_min:9.9948e-01  dw_max:1.0006e+00 lr:1.0000e-03
2023-03-31 01:30:11,910 			Learning rate: weights:   1.000e-03    
2023-03-31 01:30:11,910 			Last test performance: 99.38%
2023-03-31 01:30:11,910 ----------------
2023-03-31 01:30:23,171   34  =>  62   		Training 486 pattern with 99.58% 	Forward time: 	10.95 sec
2023-03-31 01:30:23,172 			Loss:    4.423e-03    			Backward time: 	 0.30 sec 
2023-03-31 01:30:23,172 ADAM: Layer 0 -> dw_min:9.9963e-01  dw_max:1.0003e+00 lr:1.0000e-03
2023-03-31 01:30:23,172 ADAM: Layer 1 -> dw_min:9.9914e-01  dw_max:1.0010e+00 lr:1.0000e-03
2023-03-31 01:30:23,172 ADAM: Layer 2 -> dw_min:9.9854e-01  dw_max:1.0015e+00 lr:1.0000e-03
2023-03-31 01:30:23,172 ADAM: Layer 3 -> dw_min:9.9953e-01  dw_max:1.0005e+00 lr:1.0000e-03
2023-03-31 01:30:23,394 			Learning rate: weights:   1.000e-03    
2023-03-31 01:30:23,394 			Last test performance: 99.38%
2023-03-31 01:30:23,394 ----------------
2023-03-31 01:30:34,655   34  =>  63   		Training 486 pattern with 99.79% 	Forward time: 	10.95 sec
2023-03-31 01:30:34,655 			Loss:    3.237e-03    			Backward time: 	 0.30 sec 
2023-03-31 01:30:34,655 ADAM: Layer 0 -> dw_min:9.9967e-01  dw_max:1.0003e+00 lr:1.0000e-03
2023-03-31 01:30:34,655 ADAM: Layer 1 -> dw_min:9.9923e-01  dw_max:1.0009e+00 lr:1.0000e-03
2023-03-31 01:30:34,655 ADAM: Layer 2 -> dw_min:9.9869e-01  dw_max:1.0014e+00 lr:1.0000e-03
2023-03-31 01:30:34,656 ADAM: Layer 3 -> dw_min:9.9958e-01  dw_max:1.0005e+00 lr:1.0000e-03
2023-03-31 01:30:34,699 			Learning rate: weights:   1.000e-03    
2023-03-31 01:30:34,699 			Last test performance: 99.38%
2023-03-31 01:30:34,699 ----------------
2023-03-31 01:30:45,959   34  =>  64   		Training 486 pattern with 99.58% 	Forward time: 	10.95 sec
2023-03-31 01:30:45,959 			Loss:    7.231e-03    			Backward time: 	 0.30 sec 
2023-03-31 01:30:45,959 ADAM: Layer 0 -> dw_min:9.9956e-01  dw_max:1.0003e+00 lr:1.0000e-03
2023-03-31 01:30:45,959 ADAM: Layer 1 -> dw_min:9.9930e-01  dw_max:1.0008e+00 lr:1.0000e-03
2023-03-31 01:30:45,959 ADAM: Layer 2 -> dw_min:9.9865e-01  dw_max:1.0012e+00 lr:1.0000e-03
2023-03-31 01:30:45,959 ADAM: Layer 3 -> dw_min:9.9952e-01  dw_max:1.0006e+00 lr:1.0000e-03
2023-03-31 01:30:45,976 			Learning rate: weights:   1.000e-03    
2023-03-31 01:30:45,976 			Last test performance: 99.38%
2023-03-31 01:30:45,976 ----------------
2023-03-31 01:30:57,238   34  =>  65   		Training 486 pattern with 99.17% 	Forward time: 	10.95 sec
2023-03-31 01:30:57,238 			Loss:    3.508e-02    			Backward time: 	 0.30 sec 
2023-03-31 01:30:57,238 ADAM: Layer 0 -> dw_min:9.9968e-01  dw_max:1.0003e+00 lr:1.0000e-03
2023-03-31 01:30:57,239 ADAM: Layer 1 -> dw_min:9.9889e-01  dw_max:1.0011e+00 lr:1.0000e-03
2023-03-31 01:30:57,239 ADAM: Layer 2 -> dw_min:9.9845e-01  dw_max:1.0015e+00 lr:1.0000e-03
2023-03-31 01:30:57,239 ADAM: Layer 3 -> dw_min:9.9944e-01  dw_max:1.0007e+00 lr:1.0000e-03
2023-03-31 01:30:57,298 			Learning rate: weights:   1.000e-03    
2023-03-31 01:30:57,298 			Last test performance: 99.38%
2023-03-31 01:30:57,298 ----------------
2023-03-31 01:31:08,559   34  =>  66   		Training 486 pattern with 99.79% 	Forward time: 	10.95 sec
2023-03-31 01:31:08,559 			Loss:    4.552e-03    			Backward time: 	 0.30 sec 
2023-03-31 01:31:08,560 ADAM: Layer 0 -> dw_min:9.9957e-01  dw_max:1.0004e+00 lr:1.0000e-03
2023-03-31 01:31:08,560 ADAM: Layer 1 -> dw_min:9.9900e-01  dw_max:1.0010e+00 lr:1.0000e-03
2023-03-31 01:31:08,560 ADAM: Layer 2 -> dw_min:9.9860e-01  dw_max:1.0013e+00 lr:1.0000e-03
2023-03-31 01:31:08,560 ADAM: Layer 3 -> dw_min:9.9949e-01  dw_max:1.0006e+00 lr:1.0000e-03
2023-03-31 01:31:08,637 			Learning rate: weights:   1.000e-03    
2023-03-31 01:31:08,637 			Last test performance: 99.38%
2023-03-31 01:31:08,637 ----------------
2023-03-31 01:31:19,899   34  =>  67   		Training 486 pattern with 99.58% 	Forward time: 	10.95 sec
2023-03-31 01:31:19,899 			Loss:    7.059e-03    			Backward time: 	 0.30 sec 
2023-03-31 01:31:19,899 ADAM: Layer 0 -> dw_min:9.9944e-01  dw_max:1.0004e+00 lr:1.0000e-03
2023-03-31 01:31:19,900 ADAM: Layer 1 -> dw_min:9.9873e-01  dw_max:1.0010e+00 lr:1.0000e-03
2023-03-31 01:31:19,900 ADAM: Layer 2 -> dw_min:9.9830e-01  dw_max:1.0014e+00 lr:1.0000e-03
2023-03-31 01:31:19,900 ADAM: Layer 3 -> dw_min:9.9934e-01  dw_max:1.0010e+00 lr:1.0000e-03
2023-03-31 01:31:19,917 			Learning rate: weights:   1.000e-03    
2023-03-31 01:31:19,918 			Last test performance: 99.38%
2023-03-31 01:31:19,918 ----------------
2023-03-31 01:31:31,182   34  =>  68   		Training 486 pattern with 99.79% 	Forward time: 	10.95 sec
2023-03-31 01:31:31,182 			Loss:    1.240e-02    			Backward time: 	 0.30 sec 
2023-03-31 01:31:31,182 ADAM: Layer 0 -> dw_min:9.9950e-01  dw_max:1.0003e+00 lr:1.0000e-03
2023-03-31 01:31:31,182 ADAM: Layer 1 -> dw_min:9.9886e-01  dw_max:1.0009e+00 lr:1.0000e-03
2023-03-31 01:31:31,183 ADAM: Layer 2 -> dw_min:9.9847e-01  dw_max:1.0015e+00 lr:1.0000e-03
2023-03-31 01:31:31,183 ADAM: Layer 3 -> dw_min:9.9941e-01  dw_max:1.0009e+00 lr:1.0000e-03
2023-03-31 01:31:31,238 			Learning rate: weights:   1.000e-03    
2023-03-31 01:31:31,238 			Last test performance: 99.38%
2023-03-31 01:31:31,238 ----------------
2023-03-31 01:31:42,497   34  =>  69   		Training 486 pattern with 99.58% 	Forward time: 	10.95 sec
2023-03-31 01:31:42,497 			Loss:    4.520e-03    			Backward time: 	 0.30 sec 
2023-03-31 01:31:42,497 ADAM: Layer 0 -> dw_min:9.9950e-01  dw_max:1.0004e+00 lr:1.0000e-03
2023-03-31 01:31:42,497 ADAM: Layer 1 -> dw_min:9.9895e-01  dw_max:1.0011e+00 lr:1.0000e-03
2023-03-31 01:31:42,498 ADAM: Layer 2 -> dw_min:9.9860e-01  dw_max:1.0013e+00 lr:1.0000e-03
2023-03-31 01:31:42,498 ADAM: Layer 3 -> dw_min:9.9946e-01  dw_max:1.0008e+00 lr:1.0000e-03
2023-03-31 01:31:42,615 			Learning rate: weights:   1.000e-03    
2023-03-31 01:31:42,615 			Last test performance: 99.38%
2023-03-31 01:31:42,615 ----------------
2023-03-31 01:31:53,889   34  =>  70   		Training 486 pattern with 100.00% 	Forward time: 	10.96 sec
2023-03-31 01:31:53,890 			Loss:    1.750e-03    			Backward time: 	 0.31 sec 
2023-03-31 01:31:53,890 ADAM: Layer 0 -> dw_min:9.9955e-01  dw_max:1.0004e+00 lr:1.0000e-03
2023-03-31 01:31:53,890 ADAM: Layer 1 -> dw_min:9.9905e-01  dw_max:1.0012e+00 lr:1.0000e-03
2023-03-31 01:31:53,890 ADAM: Layer 2 -> dw_min:9.9874e-01  dw_max:1.0012e+00 lr:1.0000e-03
2023-03-31 01:31:53,890 ADAM: Layer 3 -> dw_min:9.9952e-01  dw_max:1.0007e+00 lr:1.0000e-03
2023-03-31 01:31:53,950 			Learning rate: weights:   1.000e-03    
2023-03-31 01:31:53,950 			Last test performance: 99.38%
2023-03-31 01:31:53,950 ----------------
2023-03-31 01:32:05,227   34  =>  71   		Training 486 pattern with 99.79% 	Forward time: 	10.97 sec
2023-03-31 01:32:05,227 			Loss:    3.318e-03    			Backward time: 	 0.30 sec 
2023-03-31 01:32:05,227 ADAM: Layer 0 -> dw_min:9.9959e-01  dw_max:1.0003e+00 lr:1.0000e-03
2023-03-31 01:32:05,227 ADAM: Layer 1 -> dw_min:9.9914e-01  dw_max:1.0011e+00 lr:1.0000e-03
2023-03-31 01:32:05,227 ADAM: Layer 2 -> dw_min:9.9861e-01  dw_max:1.0013e+00 lr:1.0000e-03
2023-03-31 01:32:05,227 ADAM: Layer 3 -> dw_min:9.9957e-01  dw_max:1.0006e+00 lr:1.0000e-03
2023-03-31 01:32:05,281 			Learning rate: weights:   1.000e-03    
2023-03-31 01:32:05,281 			Last test performance: 99.38%
2023-03-31 01:32:05,281 ----------------
2023-03-31 01:32:16,561   34  =>  72   		Training 486 pattern with 100.00% 	Forward time: 	10.97 sec
2023-03-31 01:32:16,561 			Loss:    9.400e-04    			Backward time: 	 0.31 sec 
2023-03-31 01:32:16,562 ADAM: Layer 0 -> dw_min:9.9964e-01  dw_max:1.0003e+00 lr:1.0000e-03
2023-03-31 01:32:16,562 ADAM: Layer 1 -> dw_min:9.9923e-01  dw_max:1.0009e+00 lr:1.0000e-03
2023-03-31 01:32:16,562 ADAM: Layer 2 -> dw_min:9.9875e-01  dw_max:1.0012e+00 lr:1.0000e-03
2023-03-31 01:32:16,562 ADAM: Layer 3 -> dw_min:9.9961e-01  dw_max:1.0006e+00 lr:1.0000e-03
2023-03-31 01:32:16,638 			Learning rate: weights:   1.000e-03    
2023-03-31 01:32:16,638 			Last test performance: 99.38%
2023-03-31 01:32:16,638 ----------------
2023-03-31 01:32:27,916   34  =>  73   		Training 486 pattern with 99.79% 	Forward time: 	10.97 sec
2023-03-31 01:32:27,916 			Loss:    3.074e-03    			Backward time: 	 0.31 sec 
2023-03-31 01:32:27,916 ADAM: Layer 0 -> dw_min:9.9960e-01  dw_max:1.0003e+00 lr:1.0000e-03
2023-03-31 01:32:27,916 ADAM: Layer 1 -> dw_min:9.9918e-01  dw_max:1.0008e+00 lr:1.0000e-03
2023-03-31 01:32:27,917 ADAM: Layer 2 -> dw_min:9.9860e-01  dw_max:1.0011e+00 lr:1.0000e-03
2023-03-31 01:32:27,917 ADAM: Layer 3 -> dw_min:9.9964e-01  dw_max:1.0005e+00 lr:1.0000e-03
2023-03-31 01:32:27,934 			Learning rate: weights:   1.000e-03    
2023-03-31 01:32:27,934 			Last test performance: 99.38%
2023-03-31 01:32:27,934 ----------------
2023-03-31 01:32:39,225   34  =>  74   		Training 486 pattern with 100.00% 	Forward time: 	10.98 sec
2023-03-31 01:32:39,225 			Loss:    2.774e-03    			Backward time: 	 0.31 sec 
2023-03-31 01:32:39,225 ADAM: Layer 0 -> dw_min:9.9962e-01  dw_max:1.0003e+00 lr:1.0000e-03
2023-03-31 01:32:39,225 ADAM: Layer 1 -> dw_min:9.9928e-01  dw_max:1.0008e+00 lr:1.0000e-03
2023-03-31 01:32:39,225 ADAM: Layer 2 -> dw_min:9.9874e-01  dw_max:1.0010e+00 lr:1.0000e-03
2023-03-31 01:32:39,225 ADAM: Layer 3 -> dw_min:9.9968e-01  dw_max:1.0005e+00 lr:1.0000e-03
2023-03-31 01:32:39,284 			Learning rate: weights:   1.000e-03    
2023-03-31 01:32:39,285 			Last test performance: 99.38%
2023-03-31 01:32:39,285 ----------------
2023-03-31 01:32:50,545   34  =>  75   		Training 486 pattern with 99.58% 	Forward time: 	10.95 sec
2023-03-31 01:32:50,545 			Loss:    1.541e-02    			Backward time: 	 0.30 sec 
2023-03-31 01:32:50,546 ADAM: Layer 0 -> dw_min:9.9968e-01  dw_max:1.0004e+00 lr:1.0000e-03
2023-03-31 01:32:50,546 ADAM: Layer 1 -> dw_min:9.9927e-01  dw_max:1.0008e+00 lr:1.0000e-03
2023-03-31 01:32:50,546 ADAM: Layer 2 -> dw_min:9.9857e-01  dw_max:1.0014e+00 lr:1.0000e-03
2023-03-31 01:32:50,546 ADAM: Layer 3 -> dw_min:9.9933e-01  dw_max:1.0004e+00 lr:1.0000e-03
2023-03-31 01:32:50,606 			Learning rate: weights:   1.000e-03    
2023-03-31 01:32:50,606 			Last test performance: 99.38%
2023-03-31 01:32:50,606 ----------------
2023-03-31 01:33:01,867   34  =>  76   		Training 486 pattern with 99.17% 	Forward time: 	10.95 sec
2023-03-31 01:33:01,867 			Loss:    9.233e-03    			Backward time: 	 0.30 sec 
2023-03-31 01:33:01,867 ADAM: Layer 0 -> dw_min:9.9935e-01  dw_max:1.0006e+00 lr:1.0000e-03
2023-03-31 01:33:01,867 ADAM: Layer 1 -> dw_min:9.9893e-01  dw_max:1.0014e+00 lr:1.0000e-03
2023-03-31 01:33:01,867 ADAM: Layer 2 -> dw_min:9.9804e-01  dw_max:1.0015e+00 lr:1.0000e-03
2023-03-31 01:33:01,868 ADAM: Layer 3 -> dw_min:9.9938e-01  dw_max:1.0008e+00 lr:1.0000e-03
2023-03-31 01:33:01,885 			Learning rate: weights:   1.000e-03    
2023-03-31 01:33:01,885 			Last test performance: 99.38%
2023-03-31 01:33:01,885 ----------------
2023-03-31 01:33:13,144   34  =>  77   		Training 486 pattern with 99.58% 	Forward time: 	10.95 sec
2023-03-31 01:33:13,144 			Loss:    9.994e-03    			Backward time: 	 0.30 sec 
2023-03-31 01:33:13,145 ADAM: Layer 0 -> dw_min:9.9943e-01  dw_max:1.0006e+00 lr:1.0000e-03
2023-03-31 01:33:13,145 ADAM: Layer 1 -> dw_min:9.9904e-01  dw_max:1.0013e+00 lr:1.0000e-03
2023-03-31 01:33:13,145 ADAM: Layer 2 -> dw_min:9.9824e-01  dw_max:1.0014e+00 lr:1.0000e-03
2023-03-31 01:33:13,145 ADAM: Layer 3 -> dw_min:9.9944e-01  dw_max:1.0007e+00 lr:1.0000e-03
2023-03-31 01:33:13,206 			Learning rate: weights:   1.000e-03    
2023-03-31 01:33:13,206 			Last test performance: 99.38%
2023-03-31 01:33:13,206 ----------------
2023-03-31 01:33:24,486   34  =>  78   		Training 486 pattern with 99.58% 	Forward time: 	10.97 sec
2023-03-31 01:33:24,487 			Loss:    1.332e-02    			Backward time: 	 0.31 sec 
2023-03-31 01:33:24,487 ADAM: Layer 0 -> dw_min:9.9949e-01  dw_max:1.0006e+00 lr:1.0000e-03
2023-03-31 01:33:24,487 ADAM: Layer 1 -> dw_min:9.9900e-01  dw_max:1.0012e+00 lr:1.0000e-03
2023-03-31 01:33:24,487 ADAM: Layer 2 -> dw_min:9.9841e-01  dw_max:1.0012e+00 lr:1.0000e-03
2023-03-31 01:33:24,487 ADAM: Layer 3 -> dw_min:9.9949e-01  dw_max:1.0010e+00 lr:1.0000e-03
2023-03-31 01:33:24,564 			Learning rate: weights:   1.000e-03    
2023-03-31 01:33:24,564 			Last test performance: 99.38%
2023-03-31 01:33:24,564 ----------------
2023-03-31 01:33:35,823   34  =>  79   		Training 486 pattern with 99.79% 	Forward time: 	10.95 sec
2023-03-31 01:33:35,823 			Loss:    5.497e-03    			Backward time: 	 0.30 sec 
2023-03-31 01:33:35,824 ADAM: Layer 0 -> dw_min:9.9956e-01  dw_max:1.0005e+00 lr:1.0000e-03
2023-03-31 01:33:35,824 ADAM: Layer 1 -> dw_min:9.9910e-01  dw_max:1.0011e+00 lr:1.0000e-03
2023-03-31 01:33:35,824 ADAM: Layer 2 -> dw_min:9.9837e-01  dw_max:1.0013e+00 lr:1.0000e-03
2023-03-31 01:33:35,824 ADAM: Layer 3 -> dw_min:9.9954e-01  dw_max:1.0009e+00 lr:1.0000e-03
2023-03-31 01:33:35,884 			Learning rate: weights:   1.000e-03    
2023-03-31 01:33:35,884 			Last test performance: 99.38%
2023-03-31 01:33:35,884 ----------------
2023-03-31 01:33:47,144   34  =>  80   		Training 486 pattern with 99.79% 	Forward time: 	10.95 sec
2023-03-31 01:33:47,144 			Loss:    8.077e-03    			Backward time: 	 0.30 sec 
2023-03-31 01:33:47,144 ADAM: Layer 0 -> dw_min:9.9952e-01  dw_max:1.0005e+00 lr:1.0000e-03
2023-03-31 01:33:47,144 ADAM: Layer 1 -> dw_min:9.9884e-01  dw_max:1.0013e+00 lr:1.0000e-03
2023-03-31 01:33:47,144 ADAM: Layer 2 -> dw_min:9.9852e-01  dw_max:1.0016e+00 lr:1.0000e-03
2023-03-31 01:33:47,144 ADAM: Layer 3 -> dw_min:9.9907e-01  dw_max:1.0010e+00 lr:1.0000e-03
2023-03-31 01:33:47,203 			Learning rate: weights:   1.000e-03    
2023-03-31 01:33:47,204 			Last test performance: 99.38%
2023-03-31 01:33:47,204 ----------------
2023-03-31 01:33:58,464   34  =>  81   		Training 486 pattern with 100.00% 	Forward time: 	10.95 sec
2023-03-31 01:33:58,464 			Loss:    1.296e-03    			Backward time: 	 0.30 sec 
2023-03-31 01:33:58,464 ADAM: Layer 0 -> dw_min:9.9949e-01  dw_max:1.0004e+00 lr:1.0000e-03
2023-03-31 01:33:58,465 ADAM: Layer 1 -> dw_min:9.9890e-01  dw_max:1.0012e+00 lr:1.0000e-03
2023-03-31 01:33:58,465 ADAM: Layer 2 -> dw_min:9.9866e-01  dw_max:1.0014e+00 lr:1.0000e-03
2023-03-31 01:33:58,465 ADAM: Layer 3 -> dw_min:9.9916e-01  dw_max:1.0009e+00 lr:1.0000e-03
2023-03-31 01:33:58,524 			Learning rate: weights:   1.000e-03    
2023-03-31 01:33:58,524 			Last test performance: 99.38%
2023-03-31 01:33:58,524 ----------------
2023-03-31 01:34:09,784   34  =>  82   		Training 486 pattern with 100.00% 	Forward time: 	10.95 sec
2023-03-31 01:34:09,784 			Loss:    2.777e-03    			Backward time: 	 0.30 sec 
2023-03-31 01:34:09,784 ADAM: Layer 0 -> dw_min:9.9952e-01  dw_max:1.0005e+00 lr:1.0000e-03
2023-03-31 01:34:09,784 ADAM: Layer 1 -> dw_min:9.9871e-01  dw_max:1.0014e+00 lr:1.0000e-03
2023-03-31 01:34:09,784 ADAM: Layer 2 -> dw_min:9.9847e-01  dw_max:1.0013e+00 lr:1.0000e-03
2023-03-31 01:34:09,784 ADAM: Layer 3 -> dw_min:9.9925e-01  dw_max:1.0008e+00 lr:1.0000e-03
2023-03-31 01:34:09,802 			Learning rate: weights:   1.000e-03    
2023-03-31 01:34:09,802 			Last test performance: 99.38%
2023-03-31 01:34:09,802 ----------------
2023-03-31 01:34:21,064   34  =>  83   		Training 486 pattern with 99.79% 	Forward time: 	10.95 sec
2023-03-31 01:34:21,064 			Loss:    8.371e-03    			Backward time: 	 0.30 sec 
2023-03-31 01:34:21,065 ADAM: Layer 0 -> dw_min:9.9953e-01  dw_max:1.0005e+00 lr:1.0000e-03
2023-03-31 01:34:21,065 ADAM: Layer 1 -> dw_min:9.9883e-01  dw_max:1.0012e+00 lr:1.0000e-03
2023-03-31 01:34:21,065 ADAM: Layer 2 -> dw_min:9.9825e-01  dw_max:1.0014e+00 lr:1.0000e-03
2023-03-31 01:34:21,065 ADAM: Layer 3 -> dw_min:9.9932e-01  dw_max:1.0010e+00 lr:1.0000e-03
2023-03-31 01:34:21,135 			Learning rate: weights:   1.000e-03    
2023-03-31 01:34:21,135 			Last test performance: 99.38%
2023-03-31 01:34:21,135 ----------------
2023-03-31 01:34:32,393   34  =>  84   		Training 486 pattern with 99.79% 	Forward time: 	10.95 sec
2023-03-31 01:34:32,393 			Loss:    7.411e-03    			Backward time: 	 0.30 sec 
2023-03-31 01:34:32,394 ADAM: Layer 0 -> dw_min:9.9955e-01  dw_max:1.0004e+00 lr:1.0000e-03
2023-03-31 01:34:32,394 ADAM: Layer 1 -> dw_min:9.9895e-01  dw_max:1.0011e+00 lr:1.0000e-03
2023-03-31 01:34:32,394 ADAM: Layer 2 -> dw_min:9.9843e-01  dw_max:1.0015e+00 lr:1.0000e-03
2023-03-31 01:34:32,394 ADAM: Layer 3 -> dw_min:9.9940e-01  dw_max:1.0010e+00 lr:1.0000e-03
2023-03-31 01:34:32,421 			Learning rate: weights:   1.000e-03    
2023-03-31 01:34:32,421 			Last test performance: 99.38%
2023-03-31 01:34:32,421 ----------------
2023-03-31 01:34:43,678   34  =>  85   		Training 486 pattern with 100.00% 	Forward time: 	10.95 sec
2023-03-31 01:34:43,678 			Loss:    1.773e-03    			Backward time: 	 0.30 sec 
2023-03-31 01:34:43,678 ADAM: Layer 0 -> dw_min:9.9959e-01  dw_max:1.0004e+00 lr:1.0000e-03
2023-03-31 01:34:43,678 ADAM: Layer 1 -> dw_min:9.9905e-01  dw_max:1.0010e+00 lr:1.0000e-03
2023-03-31 01:34:43,679 ADAM: Layer 2 -> dw_min:9.9859e-01  dw_max:1.0014e+00 lr:1.0000e-03
2023-03-31 01:34:43,679 ADAM: Layer 3 -> dw_min:9.9946e-01  dw_max:1.0009e+00 lr:1.0000e-03
2023-03-31 01:34:43,761 			Learning rate: weights:   1.000e-03    
2023-03-31 01:34:43,761 			Last test performance: 99.38%
2023-03-31 01:34:43,761 ----------------
2023-03-31 01:34:55,021   34  =>  86   		Training 486 pattern with 100.00% 	Forward time: 	10.95 sec
2023-03-31 01:34:55,021 			Loss:    3.707e-04    			Backward time: 	 0.30 sec 
2023-03-31 01:34:55,021 ADAM: Layer 0 -> dw_min:9.9963e-01  dw_max:1.0003e+00 lr:1.0000e-03
2023-03-31 01:34:55,021 ADAM: Layer 1 -> dw_min:9.9915e-01  dw_max:1.0009e+00 lr:1.0000e-03
2023-03-31 01:34:55,021 ADAM: Layer 2 -> dw_min:9.9873e-01  dw_max:1.0012e+00 lr:1.0000e-03
2023-03-31 01:34:55,021 ADAM: Layer 3 -> dw_min:9.9951e-01  dw_max:1.0008e+00 lr:1.0000e-03
2023-03-31 01:34:55,143 			Learning rate: weights:   1.000e-03    
2023-03-31 01:34:55,143 			Last test performance: 99.38%
2023-03-31 01:34:55,143 ----------------
2023-03-31 01:35:06,407   34  =>  87   		Training 486 pattern with 100.00% 	Forward time: 	10.95 sec
2023-03-31 01:35:06,407 			Loss:    1.652e-03    			Backward time: 	 0.31 sec 
2023-03-31 01:35:06,407 ADAM: Layer 0 -> dw_min:9.9963e-01  dw_max:1.0003e+00 lr:1.0000e-03
2023-03-31 01:35:06,407 ADAM: Layer 1 -> dw_min:9.9923e-01  dw_max:1.0008e+00 lr:1.0000e-03
2023-03-31 01:35:06,407 ADAM: Layer 2 -> dw_min:9.9885e-01  dw_max:1.0011e+00 lr:1.0000e-03
2023-03-31 01:35:06,408 ADAM: Layer 3 -> dw_min:9.9956e-01  dw_max:1.0007e+00 lr:1.0000e-03
2023-03-31 01:35:06,425 			Learning rate: weights:   1.000e-03    
2023-03-31 01:35:06,425 			Last test performance: 99.38%
2023-03-31 01:35:06,425 ----------------
2023-03-31 01:35:17,700   34  =>  88   		Training 486 pattern with 100.00% 	Forward time: 	10.96 sec
2023-03-31 01:35:17,701 			Loss:    9.999e-04    			Backward time: 	 0.31 sec 
2023-03-31 01:35:17,701 ADAM: Layer 0 -> dw_min:9.9965e-01  dw_max:1.0003e+00 lr:1.0000e-03
2023-03-31 01:35:17,701 ADAM: Layer 1 -> dw_min:9.9924e-01  dw_max:1.0007e+00 lr:1.0000e-03
2023-03-31 01:35:17,701 ADAM: Layer 2 -> dw_min:9.9890e-01  dw_max:1.0010e+00 lr:1.0000e-03
2023-03-31 01:35:17,701 ADAM: Layer 3 -> dw_min:9.9968e-01  dw_max:1.0007e+00 lr:1.0000e-03
2023-03-31 01:35:17,795 			Learning rate: weights:   1.000e-03    
2023-03-31 01:35:17,795 			Last test performance: 99.38%
2023-03-31 01:35:17,795 ----------------
2023-03-31 01:35:29,059   34  =>  89   		Training 486 pattern with 100.00% 	Forward time: 	10.95 sec
2023-03-31 01:35:29,060 			Loss:    1.234e-03    			Backward time: 	 0.30 sec 
2023-03-31 01:35:29,060 ADAM: Layer 0 -> dw_min:9.9968e-01  dw_max:1.0002e+00 lr:1.0000e-03
2023-03-31 01:35:29,060 ADAM: Layer 1 -> dw_min:9.9933e-01  dw_max:1.0007e+00 lr:1.0000e-03
2023-03-31 01:35:29,060 ADAM: Layer 2 -> dw_min:9.9901e-01  dw_max:1.0009e+00 lr:1.0000e-03
2023-03-31 01:35:29,060 ADAM: Layer 3 -> dw_min:9.9971e-01  dw_max:1.0006e+00 lr:1.0000e-03
2023-03-31 01:35:29,159 			Learning rate: weights:   1.000e-03    
2023-03-31 01:35:29,159 			Last test performance: 99.38%
2023-03-31 01:35:29,159 ----------------
2023-03-31 01:35:40,417   34  =>  90   		Training 486 pattern with 99.58% 	Forward time: 	10.95 sec
2023-03-31 01:35:40,417 			Loss:    8.094e-03    			Backward time: 	 0.30 sec 
2023-03-31 01:35:40,417 ADAM: Layer 0 -> dw_min:9.9952e-01  dw_max:1.0003e+00 lr:1.0000e-03
2023-03-31 01:35:40,417 ADAM: Layer 1 -> dw_min:9.9883e-01  dw_max:1.0011e+00 lr:1.0000e-03
2023-03-31 01:35:40,418 ADAM: Layer 2 -> dw_min:9.9845e-01  dw_max:1.0012e+00 lr:1.0000e-03
2023-03-31 01:35:40,418 ADAM: Layer 3 -> dw_min:9.9944e-01  dw_max:1.0013e+00 lr:1.0000e-03
2023-03-31 01:35:40,439 			Learning rate: weights:   1.000e-03    
2023-03-31 01:35:40,439 			Last test performance: 99.38%
2023-03-31 01:35:40,439 ----------------
2023-03-31 01:35:51,701   34  =>  91   		Training 486 pattern with 99.79% 	Forward time: 	10.95 sec
2023-03-31 01:35:51,701 			Loss:    5.533e-03    			Backward time: 	 0.30 sec 
2023-03-31 01:35:51,701 ADAM: Layer 0 -> dw_min:9.9962e-01  dw_max:1.0003e+00 lr:1.0000e-03
2023-03-31 01:35:51,701 ADAM: Layer 1 -> dw_min:9.9895e-01  dw_max:1.0012e+00 lr:1.0000e-03
2023-03-31 01:35:51,702 ADAM: Layer 2 -> dw_min:9.9857e-01  dw_max:1.0011e+00 lr:1.0000e-03
2023-03-31 01:35:51,702 ADAM: Layer 3 -> dw_min:9.9965e-01  dw_max:1.0011e+00 lr:1.0000e-03
2023-03-31 01:35:51,899 			Learning rate: weights:   1.000e-03    
2023-03-31 01:35:51,899 			Last test performance: 99.38%
2023-03-31 01:35:51,899 ----------------
2023-03-31 01:36:03,160   34  =>  92   		Training 486 pattern with 100.00% 	Forward time: 	10.95 sec
2023-03-31 01:36:03,160 			Loss:    9.908e-04    			Backward time: 	 0.30 sec 
2023-03-31 01:36:03,161 ADAM: Layer 0 -> dw_min:9.9966e-01  dw_max:1.0003e+00 lr:1.0000e-03
2023-03-31 01:36:03,161 ADAM: Layer 1 -> dw_min:9.9905e-01  dw_max:1.0010e+00 lr:1.0000e-03
2023-03-31 01:36:03,161 ADAM: Layer 2 -> dw_min:9.9871e-01  dw_max:1.0009e+00 lr:1.0000e-03
2023-03-31 01:36:03,161 ADAM: Layer 3 -> dw_min:9.9969e-01  dw_max:1.0010e+00 lr:1.0000e-03
2023-03-31 01:36:03,219 			Learning rate: weights:   1.000e-03    
2023-03-31 01:36:03,219 			Last test performance: 99.38%
2023-03-31 01:36:03,219 ----------------
2023-03-31 01:36:14,480   34  =>  93   		Training 486 pattern with 99.79% 	Forward time: 	10.95 sec
2023-03-31 01:36:14,480 			Loss:    4.259e-03    			Backward time: 	 0.30 sec 
2023-03-31 01:36:14,480 ADAM: Layer 0 -> dw_min:9.9958e-01  dw_max:1.0004e+00 lr:1.0000e-03
2023-03-31 01:36:14,480 ADAM: Layer 1 -> dw_min:9.9915e-01  dw_max:1.0009e+00 lr:1.0000e-03
2023-03-31 01:36:14,481 ADAM: Layer 2 -> dw_min:9.9863e-01  dw_max:1.0015e+00 lr:1.0000e-03
2023-03-31 01:36:14,481 ADAM: Layer 3 -> dw_min:9.9953e-01  dw_max:1.0009e+00 lr:1.0000e-03
2023-03-31 01:36:14,500 			Learning rate: weights:   1.000e-03    
2023-03-31 01:36:14,500 			Last test performance: 99.38%
2023-03-31 01:36:14,500 ----------------
2023-03-31 01:36:25,758   34  =>  94   		Training 486 pattern with 99.58% 	Forward time: 	10.95 sec
2023-03-31 01:36:25,758 			Loss:    1.315e-02    			Backward time: 	 0.30 sec 
2023-03-31 01:36:25,758 ADAM: Layer 0 -> dw_min:9.9951e-01  dw_max:1.0003e+00 lr:1.0000e-03
2023-03-31 01:36:25,759 ADAM: Layer 1 -> dw_min:9.9914e-01  dw_max:1.0010e+00 lr:1.0000e-03
2023-03-31 01:36:25,759 ADAM: Layer 2 -> dw_min:9.9877e-01  dw_max:1.0013e+00 lr:1.0000e-03
2023-03-31 01:36:25,759 ADAM: Layer 3 -> dw_min:9.9948e-01  dw_max:1.0008e+00 lr:1.0000e-03
2023-03-31 01:36:25,819 			Learning rate: weights:   1.000e-03    
2023-03-31 01:36:25,819 			Last test performance: 99.38%
2023-03-31 01:36:25,819 ----------------
2023-03-31 01:36:37,078   34  =>  95   		Training 486 pattern with 100.00% 	Forward time: 	10.95 sec
2023-03-31 01:36:37,078 			Loss:    1.000e-03    			Backward time: 	 0.30 sec 
2023-03-31 01:36:37,079 ADAM: Layer 0 -> dw_min:9.9957e-01  dw_max:1.0003e+00 lr:1.0000e-03
2023-03-31 01:36:37,079 ADAM: Layer 1 -> dw_min:9.9924e-01  dw_max:1.0009e+00 lr:1.0000e-03
2023-03-31 01:36:37,079 ADAM: Layer 2 -> dw_min:9.9889e-01  dw_max:1.0012e+00 lr:1.0000e-03
2023-03-31 01:36:37,079 ADAM: Layer 3 -> dw_min:9.9953e-01  dw_max:1.0007e+00 lr:1.0000e-03
2023-03-31 01:36:37,121 			Learning rate: weights:   1.000e-03    
2023-03-31 01:36:37,121 			Last test performance: 99.38%
2023-03-31 01:36:37,121 ----------------
2023-03-31 01:36:48,380   34  =>  96   		Training 486 pattern with 99.79% 	Forward time: 	10.95 sec
2023-03-31 01:36:48,381 			Loss:    2.539e-03    			Backward time: 	 0.30 sec 
2023-03-31 01:36:48,381 ADAM: Layer 0 -> dw_min:9.9962e-01  dw_max:1.0003e+00 lr:1.0000e-03
2023-03-31 01:36:48,381 ADAM: Layer 1 -> dw_min:9.9930e-01  dw_max:1.0008e+00 lr:1.0000e-03
2023-03-31 01:36:48,381 ADAM: Layer 2 -> dw_min:9.9900e-01  dw_max:1.0011e+00 lr:1.0000e-03
2023-03-31 01:36:48,381 ADAM: Layer 3 -> dw_min:9.9958e-01  dw_max:1.0007e+00 lr:1.0000e-03
2023-03-31 01:36:48,398 			Learning rate: weights:   1.000e-03    
2023-03-31 01:36:48,398 			Last test performance: 99.38%
2023-03-31 01:36:48,399 ----------------
2023-03-31 01:36:59,658   34  =>  97   		Training 486 pattern with 99.79% 	Forward time: 	10.95 sec
2023-03-31 01:36:59,659 			Loss:    5.451e-03    			Backward time: 	 0.30 sec 
2023-03-31 01:36:59,659 ADAM: Layer 0 -> dw_min:9.9964e-01  dw_max:1.0003e+00 lr:1.0000e-03
2023-03-31 01:36:59,659 ADAM: Layer 1 -> dw_min:9.9937e-01  dw_max:1.0010e+00 lr:1.0000e-03
2023-03-31 01:36:59,659 ADAM: Layer 2 -> dw_min:9.9871e-01  dw_max:1.0013e+00 lr:1.0000e-03
2023-03-31 01:36:59,659 ADAM: Layer 3 -> dw_min:9.9962e-01  dw_max:1.0007e+00 lr:1.0000e-03
2023-03-31 01:36:59,700 			Learning rate: weights:   1.000e-03    
2023-03-31 01:36:59,700 			Last test performance: 99.38%
2023-03-31 01:36:59,700 ----------------
2023-03-31 01:37:10,961   34  =>  98   		Training 486 pattern with 100.00% 	Forward time: 	10.95 sec
2023-03-31 01:37:10,961 			Loss:    1.590e-03    			Backward time: 	 0.30 sec 
2023-03-31 01:37:10,961 ADAM: Layer 0 -> dw_min:9.9964e-01  dw_max:1.0002e+00 lr:1.0000e-03
2023-03-31 01:37:10,961 ADAM: Layer 1 -> dw_min:9.9944e-01  dw_max:1.0009e+00 lr:1.0000e-03
2023-03-31 01:37:10,961 ADAM: Layer 2 -> dw_min:9.9884e-01  dw_max:1.0012e+00 lr:1.0000e-03
2023-03-31 01:37:10,962 ADAM: Layer 3 -> dw_min:9.9966e-01  dw_max:1.0007e+00 lr:1.0000e-03
2023-03-31 01:37:11,035 			Learning rate: weights:   1.000e-03    
2023-03-31 01:37:11,035 			Last test performance: 99.38%
2023-03-31 01:37:11,035 ----------------
2023-03-31 01:37:22,298   34  =>  99   		Training 486 pattern with 99.79% 	Forward time: 	10.95 sec
2023-03-31 01:37:22,298 			Loss:    5.063e-03    			Backward time: 	 0.30 sec 
2023-03-31 01:37:22,298 ADAM: Layer 0 -> dw_min:9.9958e-01  dw_max:1.0002e+00 lr:1.0000e-03
2023-03-31 01:37:22,298 ADAM: Layer 1 -> dw_min:9.9949e-01  dw_max:1.0008e+00 lr:1.0000e-03
2023-03-31 01:37:22,299 ADAM: Layer 2 -> dw_min:9.9894e-01  dw_max:1.0010e+00 lr:1.0000e-03
2023-03-31 01:37:22,299 ADAM: Layer 3 -> dw_min:9.9969e-01  dw_max:1.0006e+00 lr:1.0000e-03
2023-03-31 01:37:22,317 			Learning rate: weights:   1.000e-03    
2023-03-31 01:37:22,317 			Last test performance: 99.38%
2023-03-31 01:37:22,317 ----------------
2023-03-31 01:37:33,579   34  => 100   		Training 486 pattern with 99.79% 	Forward time: 	10.95 sec
2023-03-31 01:37:33,579 			Loss:    5.033e-03    			Backward time: 	 0.30 sec 
2023-03-31 01:37:33,579 ADAM: Layer 0 -> dw_min:9.9940e-01  dw_max:1.0003e+00 lr:1.0000e-03
2023-03-31 01:37:33,579 ADAM: Layer 1 -> dw_min:9.9932e-01  dw_max:1.0008e+00 lr:1.0000e-03
2023-03-31 01:37:33,580 ADAM: Layer 2 -> dw_min:9.9904e-01  dw_max:1.0009e+00 lr:1.0000e-03
2023-03-31 01:37:33,580 ADAM: Layer 3 -> dw_min:9.9967e-01  dw_max:1.0005e+00 lr:1.0000e-03
2023-03-31 01:37:33,638 			Learning rate: weights:   1.000e-03    
2023-03-31 01:37:33,638 			Last test performance: 99.38%
2023-03-31 01:37:33,638 ----------------
2023-03-31 01:37:44,896   34  => 101   		Training 486 pattern with 100.00% 	Forward time: 	10.95 sec
2023-03-31 01:37:44,896 			Loss:    1.279e-03    			Backward time: 	 0.30 sec 
2023-03-31 01:37:44,897 ADAM: Layer 0 -> dw_min:9.9946e-01  dw_max:1.0003e+00 lr:1.0000e-03
2023-03-31 01:37:44,897 ADAM: Layer 1 -> dw_min:9.9939e-01  dw_max:1.0007e+00 lr:1.0000e-03
2023-03-31 01:37:44,897 ADAM: Layer 2 -> dw_min:9.9888e-01  dw_max:1.0008e+00 lr:1.0000e-03
2023-03-31 01:37:44,897 ADAM: Layer 3 -> dw_min:9.9970e-01  dw_max:1.0005e+00 lr:1.0000e-03
2023-03-31 01:37:44,915 			Learning rate: weights:   1.000e-03    
2023-03-31 01:37:44,915 			Last test performance: 99.38%
2023-03-31 01:37:44,915 ----------------
2023-03-31 01:37:56,178   34  => 102   		Training 486 pattern with 100.00% 	Forward time: 	10.95 sec
2023-03-31 01:37:56,178 			Loss:    6.995e-04    			Backward time: 	 0.30 sec 
2023-03-31 01:37:56,178 ADAM: Layer 0 -> dw_min:9.9951e-01  dw_max:1.0002e+00 lr:1.0000e-03
2023-03-31 01:37:56,178 ADAM: Layer 1 -> dw_min:9.9946e-01  dw_max:1.0007e+00 lr:1.0000e-03
2023-03-31 01:37:56,178 ADAM: Layer 2 -> dw_min:9.9899e-01  dw_max:1.0008e+00 lr:1.0000e-03
2023-03-31 01:37:56,178 ADAM: Layer 3 -> dw_min:9.9973e-01  dw_max:1.0004e+00 lr:1.0000e-03
2023-03-31 01:37:56,238 			Learning rate: weights:   1.000e-03    
2023-03-31 01:37:56,238 			Last test performance: 99.38%
2023-03-31 01:37:56,238 ----------------
2023-03-31 01:38:07,498   34  => 103   		Training 486 pattern with 99.79% 	Forward time: 	10.95 sec
2023-03-31 01:38:07,498 			Loss:    4.349e-03    			Backward time: 	 0.30 sec 
2023-03-31 01:38:07,499 ADAM: Layer 0 -> dw_min:9.9950e-01  dw_max:1.0003e+00 lr:1.0000e-03
2023-03-31 01:38:07,499 ADAM: Layer 1 -> dw_min:9.9928e-01  dw_max:1.0011e+00 lr:1.0000e-03
2023-03-31 01:38:07,499 ADAM: Layer 2 -> dw_min:9.9867e-01  dw_max:1.0010e+00 lr:1.0000e-03
2023-03-31 01:38:07,499 ADAM: Layer 3 -> dw_min:9.9950e-01  dw_max:1.0004e+00 lr:1.0000e-03
2023-03-31 01:38:07,556 			Learning rate: weights:   1.000e-03    
2023-03-31 01:38:07,556 			Last test performance: 99.38%
2023-03-31 01:38:07,557 ----------------
2023-03-31 01:38:18,817   34  => 104   		Training 486 pattern with 100.00% 	Forward time: 	10.95 sec
2023-03-31 01:38:18,817 			Loss:    5.015e-03    			Backward time: 	 0.30 sec 
2023-03-31 01:38:18,818 ADAM: Layer 0 -> dw_min:9.9952e-01  dw_max:1.0003e+00 lr:1.0000e-03
2023-03-31 01:38:18,818 ADAM: Layer 1 -> dw_min:9.9910e-01  dw_max:1.0010e+00 lr:1.0000e-03
2023-03-31 01:38:18,818 ADAM: Layer 2 -> dw_min:9.9861e-01  dw_max:1.0014e+00 lr:1.0000e-03
2023-03-31 01:38:18,818 ADAM: Layer 3 -> dw_min:9.9957e-01  dw_max:1.0004e+00 lr:1.0000e-03
2023-03-31 01:38:18,899 			Learning rate: weights:   1.000e-03    
2023-03-31 01:38:18,899 			Last test performance: 99.38%
2023-03-31 01:38:18,899 ----------------
2023-03-31 01:38:30,158   34  => 105   		Training 486 pattern with 99.79% 	Forward time: 	10.95 sec
2023-03-31 01:38:30,158 			Loss:    4.681e-03    			Backward time: 	 0.30 sec 
2023-03-31 01:38:30,158 ADAM: Layer 0 -> dw_min:9.9964e-01  dw_max:1.0003e+00 lr:1.0000e-03
2023-03-31 01:38:30,158 ADAM: Layer 1 -> dw_min:9.9920e-01  dw_max:1.0009e+00 lr:1.0000e-03
2023-03-31 01:38:30,158 ADAM: Layer 2 -> dw_min:9.9874e-01  dw_max:1.0013e+00 lr:1.0000e-03
2023-03-31 01:38:30,158 ADAM: Layer 3 -> dw_min:9.9963e-01  dw_max:1.0005e+00 lr:1.0000e-03
2023-03-31 01:38:30,289 			Learning rate: weights:   1.000e-03    
2023-03-31 01:38:30,289 			Last test performance: 99.38%
2023-03-31 01:38:30,289 ----------------
2023-03-31 01:38:41,547   34  => 106   		Training 486 pattern with 99.58% 	Forward time: 	10.95 sec
2023-03-31 01:38:41,547 			Loss:    5.733e-03    			Backward time: 	 0.30 sec 
2023-03-31 01:38:41,547 ADAM: Layer 0 -> dw_min:9.9954e-01  dw_max:1.0004e+00 lr:1.0000e-03
2023-03-31 01:38:41,548 ADAM: Layer 1 -> dw_min:9.9894e-01  dw_max:1.0009e+00 lr:1.0000e-03
2023-03-31 01:38:41,548 ADAM: Layer 2 -> dw_min:9.9859e-01  dw_max:1.0015e+00 lr:1.0000e-03
2023-03-31 01:38:41,548 ADAM: Layer 3 -> dw_min:9.9936e-01  dw_max:1.0007e+00 lr:1.0000e-03
2023-03-31 01:38:41,611 			Learning rate: weights:   1.000e-03    
2023-03-31 01:38:41,611 			Last test performance: 99.38%
2023-03-31 01:38:41,611 ----------------
2023-03-31 01:38:52,873   34  => 107   		Training 486 pattern with 100.00% 	Forward time: 	10.95 sec
2023-03-31 01:38:52,873 			Loss:    1.277e-03    			Backward time: 	 0.30 sec 
2023-03-31 01:38:52,873 ADAM: Layer 0 -> dw_min:9.9959e-01  dw_max:1.0003e+00 lr:1.0000e-03
2023-03-31 01:38:52,873 ADAM: Layer 1 -> dw_min:9.9904e-01  dw_max:1.0008e+00 lr:1.0000e-03
2023-03-31 01:38:52,873 ADAM: Layer 2 -> dw_min:9.9873e-01  dw_max:1.0013e+00 lr:1.0000e-03
2023-03-31 01:38:52,873 ADAM: Layer 3 -> dw_min:9.9942e-01  dw_max:1.0006e+00 lr:1.0000e-03
2023-03-31 01:38:53,105 			Learning rate: weights:   1.000e-03    
2023-03-31 01:38:53,105 			Last test performance: 99.38%
2023-03-31 01:38:53,105 ----------------
2023-03-31 01:39:04,367   34  => 108   		Training 486 pattern with 99.17% 	Forward time: 	10.95 sec
2023-03-31 01:39:04,367 			Loss:    1.092e-02    			Backward time: 	 0.30 sec 
2023-03-31 01:39:04,368 ADAM: Layer 0 -> dw_min:9.9950e-01  dw_max:1.0004e+00 lr:1.0000e-03
2023-03-31 01:39:04,368 ADAM: Layer 1 -> dw_min:9.9885e-01  dw_max:1.0010e+00 lr:1.0000e-03
2023-03-31 01:39:04,368 ADAM: Layer 2 -> dw_min:9.9843e-01  dw_max:1.0014e+00 lr:1.0000e-03
2023-03-31 01:39:04,368 ADAM: Layer 3 -> dw_min:9.9910e-01  dw_max:1.0011e+00 lr:1.0000e-03
2023-03-31 01:39:04,387 			Learning rate: weights:   1.000e-03    
2023-03-31 01:39:04,387 			Last test performance: 99.38%
2023-03-31 01:39:04,387 ----------------
2023-03-31 01:39:15,644   34  => 109   		Training 486 pattern with 99.79% 	Forward time: 	10.95 sec
2023-03-31 01:39:15,644 			Loss:    9.382e-03    			Backward time: 	 0.30 sec 
2023-03-31 01:39:15,645 ADAM: Layer 0 -> dw_min:9.9941e-01  dw_max:1.0006e+00 lr:1.0000e-03
2023-03-31 01:39:15,645 ADAM: Layer 1 -> dw_min:9.9875e-01  dw_max:1.0011e+00 lr:1.0000e-03
2023-03-31 01:39:15,645 ADAM: Layer 2 -> dw_min:9.9859e-01  dw_max:1.0013e+00 lr:1.0000e-03
2023-03-31 01:39:15,645 ADAM: Layer 3 -> dw_min:9.9920e-01  dw_max:1.0010e+00 lr:1.0000e-03
2023-03-31 01:39:15,733 			Learning rate: weights:   1.000e-03    
2023-03-31 01:39:15,733 			Last test performance: 99.38%
2023-03-31 01:39:15,733 ----------------
2023-03-31 01:39:26,999   34  => 110   		Training 486 pattern with 100.00% 	Forward time: 	10.96 sec
2023-03-31 01:39:26,999 			Loss:    2.569e-04    			Backward time: 	 0.30 sec 
2023-03-31 01:39:26,999 ADAM: Layer 0 -> dw_min:9.9947e-01  dw_max:1.0005e+00 lr:1.0000e-03
2023-03-31 01:39:26,999 ADAM: Layer 1 -> dw_min:9.9888e-01  dw_max:1.0010e+00 lr:1.0000e-03
2023-03-31 01:39:26,999 ADAM: Layer 2 -> dw_min:9.9873e-01  dw_max:1.0012e+00 lr:1.0000e-03
2023-03-31 01:39:26,999 ADAM: Layer 3 -> dw_min:9.9928e-01  dw_max:1.0009e+00 lr:1.0000e-03
2023-03-31 01:39:27,059 			Learning rate: weights:   1.000e-03    
2023-03-31 01:39:27,059 			Last test performance: 99.38%
2023-03-31 01:39:27,059 ----------------
2023-03-31 01:39:38,317   34  => 111   		Training 486 pattern with 99.58% 	Forward time: 	10.95 sec
2023-03-31 01:39:38,317 			Loss:    6.357e-03    			Backward time: 	 0.30 sec 
2023-03-31 01:39:38,318 ADAM: Layer 0 -> dw_min:9.9944e-01  dw_max:1.0005e+00 lr:1.0000e-03
2023-03-31 01:39:38,318 ADAM: Layer 1 -> dw_min:9.9878e-01  dw_max:1.0010e+00 lr:1.0000e-03
2023-03-31 01:39:38,318 ADAM: Layer 2 -> dw_min:9.9860e-01  dw_max:1.0014e+00 lr:1.0000e-03
2023-03-31 01:39:38,318 ADAM: Layer 3 -> dw_min:9.9935e-01  dw_max:1.0008e+00 lr:1.0000e-03
2023-03-31 01:39:38,453 			Learning rate: weights:   1.000e-03    
2023-03-31 01:39:38,453 			Last test performance: 99.38%
2023-03-31 01:39:38,453 ----------------
2023-03-31 01:39:49,712   34  => 112   		Training 486 pattern with 99.79% 	Forward time: 	10.95 sec
2023-03-31 01:39:49,712 			Loss:    4.740e-03    			Backward time: 	 0.30 sec 
2023-03-31 01:39:49,713 ADAM: Layer 0 -> dw_min:9.9948e-01  dw_max:1.0004e+00 lr:1.0000e-03
2023-03-31 01:39:49,713 ADAM: Layer 1 -> dw_min:9.9891e-01  dw_max:1.0010e+00 lr:1.0000e-03
2023-03-31 01:39:49,713 ADAM: Layer 2 -> dw_min:9.9874e-01  dw_max:1.0012e+00 lr:1.0000e-03
2023-03-31 01:39:49,713 ADAM: Layer 3 -> dw_min:9.9941e-01  dw_max:1.0007e+00 lr:1.0000e-03
2023-03-31 01:39:49,731 			Learning rate: weights:   1.000e-03    
2023-03-31 01:39:49,731 			Last test performance: 99.38%
2023-03-31 01:39:49,731 ----------------
2023-03-31 01:40:00,992   34  => 113   		Training 486 pattern with 99.58% 	Forward time: 	10.95 sec
2023-03-31 01:40:00,992 			Loss:    1.838e-02    			Backward time: 	 0.30 sec 
2023-03-31 01:40:00,992 ADAM: Layer 0 -> dw_min:9.9953e-01  dw_max:1.0004e+00 lr:1.0000e-03
2023-03-31 01:40:00,992 ADAM: Layer 1 -> dw_min:9.9902e-01  dw_max:1.0009e+00 lr:1.0000e-03
2023-03-31 01:40:00,993 ADAM: Layer 2 -> dw_min:9.9884e-01  dw_max:1.0013e+00 lr:1.0000e-03
2023-03-31 01:40:00,993 ADAM: Layer 3 -> dw_min:9.9947e-01  dw_max:1.0007e+00 lr:1.0000e-03
2023-03-31 01:40:01,009 			Learning rate: weights:   1.000e-03    
2023-03-31 01:40:01,009 			Last test performance: 99.38%
2023-03-31 01:40:01,009 ----------------
2023-03-31 01:40:12,270   34  => 114   		Training 486 pattern with 99.58% 	Forward time: 	10.95 sec
2023-03-31 01:40:12,270 			Loss:    7.462e-03    			Backward time: 	 0.30 sec 
2023-03-31 01:40:12,270 ADAM: Layer 0 -> dw_min:9.9963e-01  dw_max:1.0004e+00 lr:1.0000e-03
2023-03-31 01:40:12,271 ADAM: Layer 1 -> dw_min:9.9907e-01  dw_max:1.0008e+00 lr:1.0000e-03
2023-03-31 01:40:12,271 ADAM: Layer 2 -> dw_min:9.9888e-01  dw_max:1.0014e+00 lr:1.0000e-03
2023-03-31 01:40:12,271 ADAM: Layer 3 -> dw_min:9.9930e-01  dw_max:1.0006e+00 lr:1.0000e-03
2023-03-31 01:40:12,292 			Learning rate: weights:   1.000e-03    
2023-03-31 01:40:12,292 			Last test performance: 99.38%
2023-03-31 01:40:12,292 ----------------
2023-03-31 01:40:23,554   34  => 115   		Training 486 pattern with 99.79% 	Forward time: 	10.95 sec
2023-03-31 01:40:23,554 			Loss:    3.062e-03    			Backward time: 	 0.30 sec 
2023-03-31 01:40:23,555 ADAM: Layer 0 -> dw_min:9.9959e-01  dw_max:1.0004e+00 lr:1.0000e-03
2023-03-31 01:40:23,555 ADAM: Layer 1 -> dw_min:9.9849e-01  dw_max:1.0010e+00 lr:1.0000e-03
2023-03-31 01:40:23,555 ADAM: Layer 2 -> dw_min:9.9853e-01  dw_max:1.0015e+00 lr:1.0000e-03
2023-03-31 01:40:23,555 ADAM: Layer 3 -> dw_min:9.9914e-01  dw_max:1.0005e+00 lr:1.0000e-03
2023-03-31 01:40:23,597 			Learning rate: weights:   1.000e-03    
2023-03-31 01:40:23,597 			Last test performance: 99.38%
2023-03-31 01:40:23,597 ----------------
2023-03-31 01:40:34,857   34  => 116   		Training 486 pattern with 99.79% 	Forward time: 	10.95 sec
2023-03-31 01:40:34,857 			Loss:    8.889e-03    			Backward time: 	 0.30 sec 
2023-03-31 01:40:34,857 ADAM: Layer 0 -> dw_min:9.9964e-01  dw_max:1.0004e+00 lr:1.0000e-03
2023-03-31 01:40:34,857 ADAM: Layer 1 -> dw_min:9.9864e-01  dw_max:1.0012e+00 lr:1.0000e-03
2023-03-31 01:40:34,857 ADAM: Layer 2 -> dw_min:9.9868e-01  dw_max:1.0015e+00 lr:1.0000e-03
2023-03-31 01:40:34,857 ADAM: Layer 3 -> dw_min:9.9922e-01  dw_max:1.0008e+00 lr:1.0000e-03
2023-03-31 01:40:34,875 			Learning rate: weights:   1.000e-03    
2023-03-31 01:40:34,875 			Last test performance: 99.38%
2023-03-31 01:40:34,875 ----------------
2023-03-31 01:40:46,134   34  => 117   		Training 486 pattern with 100.00% 	Forward time: 	10.95 sec
2023-03-31 01:40:46,134 			Loss:    2.904e-03    			Backward time: 	 0.30 sec 
2023-03-31 01:40:46,134 ADAM: Layer 0 -> dw_min:9.9966e-01  dw_max:1.0004e+00 lr:1.0000e-03
2023-03-31 01:40:46,134 ADAM: Layer 1 -> dw_min:9.9877e-01  dw_max:1.0010e+00 lr:1.0000e-03
2023-03-31 01:40:46,134 ADAM: Layer 2 -> dw_min:9.9866e-01  dw_max:1.0014e+00 lr:1.0000e-03
2023-03-31 01:40:46,134 ADAM: Layer 3 -> dw_min:9.9926e-01  dw_max:1.0007e+00 lr:1.0000e-03
2023-03-31 01:40:46,212 			Learning rate: weights:   1.000e-03    
2023-03-31 01:40:46,212 			Last test performance: 99.38%
2023-03-31 01:40:46,212 ----------------
2023-03-31 01:40:57,473   34  => 118   		Training 486 pattern with 99.79% 	Forward time: 	10.95 sec
2023-03-31 01:40:57,473 			Loss:    2.761e-03    			Backward time: 	 0.30 sec 
2023-03-31 01:40:57,473 ADAM: Layer 0 -> dw_min:9.9965e-01  dw_max:1.0003e+00 lr:1.0000e-03
2023-03-31 01:40:57,473 ADAM: Layer 1 -> dw_min:9.9870e-01  dw_max:1.0010e+00 lr:1.0000e-03
2023-03-31 01:40:57,474 ADAM: Layer 2 -> dw_min:9.9859e-01  dw_max:1.0013e+00 lr:1.0000e-03
2023-03-31 01:40:57,474 ADAM: Layer 3 -> dw_min:9.9936e-01  dw_max:1.0007e+00 lr:1.0000e-03
2023-03-31 01:40:57,532 			Learning rate: weights:   1.000e-03    
2023-03-31 01:40:57,532 			Last test performance: 99.38%
2023-03-31 01:40:57,532 ----------------
2023-03-31 01:41:08,791   34  => 119   		Training 486 pattern with 100.00% 	Forward time: 	10.95 sec
2023-03-31 01:41:08,792 			Loss:    1.148e-03    			Backward time: 	 0.30 sec 
2023-03-31 01:41:08,792 ADAM: Layer 0 -> dw_min:9.9967e-01  dw_max:1.0003e+00 lr:1.0000e-03
2023-03-31 01:41:08,792 ADAM: Layer 1 -> dw_min:9.9883e-01  dw_max:1.0009e+00 lr:1.0000e-03
2023-03-31 01:41:08,792 ADAM: Layer 2 -> dw_min:9.9873e-01  dw_max:1.0012e+00 lr:1.0000e-03
2023-03-31 01:41:08,792 ADAM: Layer 3 -> dw_min:9.9942e-01  dw_max:1.0006e+00 lr:1.0000e-03
2023-03-31 01:41:08,872 			Learning rate: weights:   1.000e-03    
2023-03-31 01:41:08,872 			Last test performance: 99.38%
2023-03-31 01:41:08,872 ----------------
2023-03-31 01:41:20,131   34  => 120   		Training 486 pattern with 99.79% 	Forward time: 	10.95 sec
2023-03-31 01:41:20,131 			Loss:    1.966e-03    			Backward time: 	 0.30 sec 
2023-03-31 01:41:20,131 ADAM: Layer 0 -> dw_min:9.9968e-01  dw_max:1.0003e+00 lr:1.0000e-03
2023-03-31 01:41:20,131 ADAM: Layer 1 -> dw_min:9.9894e-01  dw_max:1.0008e+00 lr:1.0000e-03
2023-03-31 01:41:20,131 ADAM: Layer 2 -> dw_min:9.9886e-01  dw_max:1.0013e+00 lr:1.0000e-03
2023-03-31 01:41:20,131 ADAM: Layer 3 -> dw_min:9.9948e-01  dw_max:1.0005e+00 lr:1.0000e-03
2023-03-31 01:41:20,159 			Learning rate: weights:   1.000e-03    
2023-03-31 01:41:20,159 			Last test performance: 99.38%
2023-03-31 01:41:20,159 ----------------
2023-03-31 01:41:31,424   34  => 121   		Training 486 pattern with 100.00% 	Forward time: 	10.95 sec
2023-03-31 01:41:31,424 			Loss:    4.877e-04    			Backward time: 	 0.30 sec 
2023-03-31 01:41:31,424 ADAM: Layer 0 -> dw_min:9.9973e-01  dw_max:1.0002e+00 lr:1.0000e-03
2023-03-31 01:41:31,425 ADAM: Layer 1 -> dw_min:9.9904e-01  dw_max:1.0007e+00 lr:1.0000e-03
2023-03-31 01:41:31,425 ADAM: Layer 2 -> dw_min:9.9897e-01  dw_max:1.0012e+00 lr:1.0000e-03
2023-03-31 01:41:31,425 ADAM: Layer 3 -> dw_min:9.9953e-01  dw_max:1.0005e+00 lr:1.0000e-03
2023-03-31 01:41:31,443 			Learning rate: weights:   1.000e-03    
2023-03-31 01:41:31,443 			Last test performance: 99.38%
2023-03-31 01:41:31,443 ----------------
2023-03-31 01:41:42,702   34  => 122   		Training 486 pattern with 100.00% 	Forward time: 	10.95 sec
2023-03-31 01:41:42,702 			Loss:    1.965e-03    			Backward time: 	 0.30 sec 
2023-03-31 01:41:42,702 ADAM: Layer 0 -> dw_min:9.9966e-01  dw_max:1.0003e+00 lr:1.0000e-03
2023-03-31 01:41:42,702 ADAM: Layer 1 -> dw_min:9.9913e-01  dw_max:1.0009e+00 lr:1.0000e-03
2023-03-31 01:41:42,702 ADAM: Layer 2 -> dw_min:9.9892e-01  dw_max:1.0011e+00 lr:1.0000e-03
2023-03-31 01:41:42,703 ADAM: Layer 3 -> dw_min:9.9957e-01  dw_max:1.0004e+00 lr:1.0000e-03
2023-03-31 01:41:42,722 			Learning rate: weights:   1.000e-03    
2023-03-31 01:41:42,722 			Last test performance: 99.38%
2023-03-31 01:41:42,722 ----------------
2023-03-31 01:41:53,980   34  => 123   		Training 486 pattern with 100.00% 	Forward time: 	10.95 sec
2023-03-31 01:41:53,980 			Loss:    1.735e-03    			Backward time: 	 0.30 sec 
2023-03-31 01:41:53,981 ADAM: Layer 0 -> dw_min:9.9970e-01  dw_max:1.0002e+00 lr:1.0000e-03
2023-03-31 01:41:53,981 ADAM: Layer 1 -> dw_min:9.9880e-01  dw_max:1.0008e+00 lr:1.0000e-03
2023-03-31 01:41:53,981 ADAM: Layer 2 -> dw_min:9.9864e-01  dw_max:1.0013e+00 lr:1.0000e-03
2023-03-31 01:41:53,981 ADAM: Layer 3 -> dw_min:9.9958e-01  dw_max:1.0004e+00 lr:1.0000e-03
2023-03-31 01:41:54,040 			Learning rate: weights:   1.000e-03    
2023-03-31 01:41:54,040 			Last test performance: 99.38%
2023-03-31 01:41:54,040 ----------------
2023-03-31 01:42:05,301   34  => 124   		Training 486 pattern with 100.00% 	Forward time: 	10.95 sec
2023-03-31 01:42:05,301 			Loss:    7.526e-04    			Backward time: 	 0.30 sec 
2023-03-31 01:42:05,301 ADAM: Layer 0 -> dw_min:9.9974e-01  dw_max:1.0002e+00 lr:1.0000e-03
2023-03-31 01:42:05,301 ADAM: Layer 1 -> dw_min:9.9892e-01  dw_max:1.0007e+00 lr:1.0000e-03
2023-03-31 01:42:05,301 ADAM: Layer 2 -> dw_min:9.9877e-01  dw_max:1.0012e+00 lr:1.0000e-03
2023-03-31 01:42:05,302 ADAM: Layer 3 -> dw_min:9.9962e-01  dw_max:1.0004e+00 lr:1.0000e-03
2023-03-31 01:42:05,350 
2023-03-31 01:42:05,350 Testing:
2023-03-31 01:42:05,898 		24 of 10000 with 100.00% 	 Time used:  0.55 sec
2023-03-31 01:42:06,445 		48 of 10000 with 100.00% 	 Time used:  0.55 sec
2023-03-31 01:42:06,992 		72 of 10000 with 100.00% 	 Time used:  0.55 sec
2023-03-31 01:42:07,539 		96 of 10000 with 100.00% 	 Time used:  0.55 sec
2023-03-31 01:42:08,085 		120 of 10000 with 100.00% 	 Time used:  0.55 sec
2023-03-31 01:42:08,632 		144 of 10000 with 100.00% 	 Time used:  0.55 sec
2023-03-31 01:42:09,179 		168 of 10000 with 100.00% 	 Time used:  0.55 sec
2023-03-31 01:42:09,726 		192 of 10000 with 100.00% 	 Time used:  0.55 sec
2023-03-31 01:42:10,273 		216 of 10000 with 100.00% 	 Time used:  0.55 sec
2023-03-31 01:42:10,820 		240 of 10000 with 100.00% 	 Time used:  0.55 sec
2023-03-31 01:42:11,367 		264 of 10000 with 100.00% 	 Time used:  0.55 sec
2023-03-31 01:42:11,914 		288 of 10000 with 100.00% 	 Time used:  0.55 sec
2023-03-31 01:42:12,461 		312 of 10000 with 100.00% 	 Time used:  0.55 sec
2023-03-31 01:42:13,008 		336 of 10000 with 100.00% 	 Time used:  0.55 sec
2023-03-31 01:42:13,555 		360 of 10000 with 100.00% 	 Time used:  0.55 sec
2023-03-31 01:42:14,102 		384 of 10000 with 100.00% 	 Time used:  0.55 sec
2023-03-31 01:42:14,649 		408 of 10000 with 100.00% 	 Time used:  0.55 sec
2023-03-31 01:42:15,196 		432 of 10000 with 100.00% 	 Time used:  0.55 sec
2023-03-31 01:42:15,742 		456 of 10000 with 99.34% 	 Time used:  0.55 sec
2023-03-31 01:42:16,289 		480 of 10000 with 99.38% 	 Time used:  0.55 sec
2023-03-31 01:42:16,836 		504 of 10000 with 99.40% 	 Time used:  0.55 sec
2023-03-31 01:42:17,384 		528 of 10000 with 99.43% 	 Time used:  0.55 sec
2023-03-31 01:42:17,931 		552 of 10000 with 99.46% 	 Time used:  0.55 sec
2023-03-31 01:42:18,478 		576 of 10000 with 99.48% 	 Time used:  0.55 sec
2023-03-31 01:42:19,025 		600 of 10000 with 99.50% 	 Time used:  0.55 sec
2023-03-31 01:42:19,572 		624 of 10000 with 99.52% 	 Time used:  0.55 sec
2023-03-31 01:42:20,118 		648 of 10000 with 99.54% 	 Time used:  0.55 sec
2023-03-31 01:42:20,665 		672 of 10000 with 99.40% 	 Time used:  0.55 sec
2023-03-31 01:42:21,212 		696 of 10000 with 99.28% 	 Time used:  0.55 sec
2023-03-31 01:42:21,759 		720 of 10000 with 99.31% 	 Time used:  0.55 sec
2023-03-31 01:42:22,306 		744 of 10000 with 99.33% 	 Time used:  0.55 sec
2023-03-31 01:42:22,853 		768 of 10000 with 99.35% 	 Time used:  0.55 sec
2023-03-31 01:42:23,400 		792 of 10000 with 99.37% 	 Time used:  0.55 sec
2023-03-31 01:42:23,948 		816 of 10000 with 99.39% 	 Time used:  0.55 sec
2023-03-31 01:42:24,496 		840 of 10000 with 99.40% 	 Time used:  0.55 sec
2023-03-31 01:42:25,043 		864 of 10000 with 99.31% 	 Time used:  0.55 sec
2023-03-31 01:42:25,590 		888 of 10000 with 99.32% 	 Time used:  0.55 sec
2023-03-31 01:42:26,137 		912 of 10000 with 99.34% 	 Time used:  0.55 sec
2023-03-31 01:42:26,684 		936 of 10000 with 99.36% 	 Time used:  0.55 sec
2023-03-31 01:42:27,232 		960 of 10000 with 99.27% 	 Time used:  0.55 sec
2023-03-31 01:42:27,778 		984 of 10000 with 99.29% 	 Time used:  0.55 sec
2023-03-31 01:42:28,325 		1008 of 10000 with 99.31% 	 Time used:  0.55 sec
2023-03-31 01:42:28,872 		1032 of 10000 with 99.22% 	 Time used:  0.55 sec
2023-03-31 01:42:29,419 		1056 of 10000 with 99.15% 	 Time used:  0.55 sec
2023-03-31 01:42:29,966 		1080 of 10000 with 99.17% 	 Time used:  0.55 sec
2023-03-31 01:42:30,513 		1104 of 10000 with 99.18% 	 Time used:  0.55 sec
2023-03-31 01:42:31,060 		1128 of 10000 with 99.11% 	 Time used:  0.55 sec
2023-03-31 01:42:31,607 		1152 of 10000 with 99.13% 	 Time used:  0.55 sec
2023-03-31 01:42:32,154 		1176 of 10000 with 99.15% 	 Time used:  0.55 sec
2023-03-31 01:42:32,700 		1200 of 10000 with 99.17% 	 Time used:  0.55 sec
2023-03-31 01:42:33,247 		1224 of 10000 with 99.18% 	 Time used:  0.55 sec
2023-03-31 01:42:33,794 		1248 of 10000 with 99.04% 	 Time used:  0.55 sec
2023-03-31 01:42:34,341 		1272 of 10000 with 98.98% 	 Time used:  0.55 sec
2023-03-31 01:42:34,888 		1296 of 10000 with 99.00% 	 Time used:  0.55 sec
2023-03-31 01:42:35,435 		1320 of 10000 with 99.02% 	 Time used:  0.55 sec
2023-03-31 01:42:35,981 		1344 of 10000 with 99.03% 	 Time used:  0.55 sec
2023-03-31 01:42:36,528 		1368 of 10000 with 99.05% 	 Time used:  0.55 sec
2023-03-31 01:42:37,075 		1392 of 10000 with 99.07% 	 Time used:  0.55 sec
2023-03-31 01:42:37,622 		1416 of 10000 with 99.08% 	 Time used:  0.55 sec
2023-03-31 01:42:38,169 		1440 of 10000 with 99.10% 	 Time used:  0.55 sec
2023-03-31 01:42:38,716 		1464 of 10000 with 99.11% 	 Time used:  0.55 sec
2023-03-31 01:42:39,263 		1488 of 10000 with 99.13% 	 Time used:  0.55 sec
2023-03-31 01:42:39,810 		1512 of 10000 with 99.14% 	 Time used:  0.55 sec
2023-03-31 01:42:40,356 		1536 of 10000 with 99.09% 	 Time used:  0.55 sec
2023-03-31 01:42:40,904 		1560 of 10000 with 99.10% 	 Time used:  0.55 sec
2023-03-31 01:42:41,451 		1584 of 10000 with 99.12% 	 Time used:  0.55 sec
2023-03-31 01:42:41,998 		1608 of 10000 with 99.13% 	 Time used:  0.55 sec
2023-03-31 01:42:42,545 		1632 of 10000 with 99.14% 	 Time used:  0.55 sec
2023-03-31 01:42:43,092 		1656 of 10000 with 99.15% 	 Time used:  0.55 sec
2023-03-31 01:42:43,638 		1680 of 10000 with 99.17% 	 Time used:  0.55 sec
2023-03-31 01:42:44,185 		1704 of 10000 with 99.18% 	 Time used:  0.55 sec
2023-03-31 01:42:44,732 		1728 of 10000 with 99.13% 	 Time used:  0.55 sec
2023-03-31 01:42:45,279 		1752 of 10000 with 99.14% 	 Time used:  0.55 sec
2023-03-31 01:42:45,826 		1776 of 10000 with 99.16% 	 Time used:  0.55 sec
2023-03-31 01:42:46,373 		1800 of 10000 with 99.11% 	 Time used:  0.55 sec
2023-03-31 01:42:46,920 		1824 of 10000 with 99.12% 	 Time used:  0.55 sec
2023-03-31 01:42:47,467 		1848 of 10000 with 99.13% 	 Time used:  0.55 sec
2023-03-31 01:42:48,014 		1872 of 10000 with 99.15% 	 Time used:  0.55 sec
2023-03-31 01:42:48,561 		1896 of 10000 with 99.16% 	 Time used:  0.55 sec
2023-03-31 01:42:49,108 		1920 of 10000 with 99.11% 	 Time used:  0.55 sec
2023-03-31 01:42:49,655 		1944 of 10000 with 99.13% 	 Time used:  0.55 sec
2023-03-31 01:42:50,202 		1968 of 10000 with 99.14% 	 Time used:  0.55 sec
2023-03-31 01:42:50,749 		1992 of 10000 with 99.15% 	 Time used:  0.55 sec
2023-03-31 01:42:51,296 		2016 of 10000 with 99.16% 	 Time used:  0.55 sec
2023-03-31 01:42:51,843 		2040 of 10000 with 99.17% 	 Time used:  0.55 sec
2023-03-31 01:42:52,390 		2064 of 10000 with 99.18% 	 Time used:  0.55 sec
2023-03-31 01:42:52,938 		2088 of 10000 with 99.14% 	 Time used:  0.55 sec
2023-03-31 01:42:53,485 		2112 of 10000 with 99.15% 	 Time used:  0.55 sec
2023-03-31 01:42:54,032 		2136 of 10000 with 99.11% 	 Time used:  0.55 sec
2023-03-31 01:42:54,579 		2160 of 10000 with 99.12% 	 Time used:  0.55 sec
2023-03-31 01:42:55,126 		2184 of 10000 with 99.08% 	 Time used:  0.55 sec
2023-03-31 01:42:55,673 		2208 of 10000 with 99.05% 	 Time used:  0.55 sec
2023-03-31 01:42:56,220 		2232 of 10000 with 99.06% 	 Time used:  0.55 sec
2023-03-31 01:42:56,767 		2256 of 10000 with 99.07% 	 Time used:  0.55 sec
2023-03-31 01:42:57,314 		2280 of 10000 with 99.04% 	 Time used:  0.55 sec
2023-03-31 01:42:57,861 		2304 of 10000 with 99.00% 	 Time used:  0.55 sec
2023-03-31 01:42:58,407 		2328 of 10000 with 99.01% 	 Time used:  0.55 sec
2023-03-31 01:42:58,954 		2352 of 10000 with 99.02% 	 Time used:  0.55 sec
2023-03-31 01:42:59,501 		2376 of 10000 with 99.03% 	 Time used:  0.55 sec
2023-03-31 01:43:00,048 		2400 of 10000 with 99.04% 	 Time used:  0.55 sec
2023-03-31 01:43:00,595 		2424 of 10000 with 99.05% 	 Time used:  0.55 sec
2023-03-31 01:43:01,142 		2448 of 10000 with 99.06% 	 Time used:  0.55 sec
2023-03-31 01:43:01,689 		2472 of 10000 with 99.03% 	 Time used:  0.55 sec
2023-03-31 01:43:02,237 		2496 of 10000 with 99.04% 	 Time used:  0.55 sec
2023-03-31 01:43:02,784 		2520 of 10000 with 99.05% 	 Time used:  0.55 sec
2023-03-31 01:43:03,331 		2544 of 10000 with 99.02% 	 Time used:  0.55 sec
2023-03-31 01:43:03,878 		2568 of 10000 with 99.03% 	 Time used:  0.55 sec
2023-03-31 01:43:04,425 		2592 of 10000 with 99.04% 	 Time used:  0.55 sec
2023-03-31 01:43:04,972 		2616 of 10000 with 99.01% 	 Time used:  0.55 sec
2023-03-31 01:43:05,519 		2640 of 10000 with 99.02% 	 Time used:  0.55 sec
2023-03-31 01:43:06,066 		2664 of 10000 with 99.02% 	 Time used:  0.55 sec
2023-03-31 01:43:06,613 		2688 of 10000 with 99.03% 	 Time used:  0.55 sec
2023-03-31 01:43:07,160 		2712 of 10000 with 99.00% 	 Time used:  0.55 sec
2023-03-31 01:43:07,707 		2736 of 10000 with 99.01% 	 Time used:  0.55 sec
2023-03-31 01:43:08,253 		2760 of 10000 with 99.02% 	 Time used:  0.55 sec
2023-03-31 01:43:08,801 		2784 of 10000 with 99.03% 	 Time used:  0.55 sec
2023-03-31 01:43:09,347 		2808 of 10000 with 99.04% 	 Time used:  0.55 sec
2023-03-31 01:43:09,894 		2832 of 10000 with 99.05% 	 Time used:  0.55 sec
2023-03-31 01:43:10,441 		2856 of 10000 with 99.05% 	 Time used:  0.55 sec
2023-03-31 01:43:10,989 		2880 of 10000 with 99.06% 	 Time used:  0.55 sec
2023-03-31 01:43:11,535 		2904 of 10000 with 99.04% 	 Time used:  0.55 sec
2023-03-31 01:43:12,082 		2928 of 10000 with 99.04% 	 Time used:  0.55 sec
2023-03-31 01:43:12,629 		2952 of 10000 with 99.02% 	 Time used:  0.55 sec
2023-03-31 01:43:13,176 		2976 of 10000 with 99.03% 	 Time used:  0.55 sec
2023-03-31 01:43:13,723 		3000 of 10000 with 99.03% 	 Time used:  0.55 sec
2023-03-31 01:43:14,270 		3024 of 10000 with 99.01% 	 Time used:  0.55 sec
2023-03-31 01:43:14,817 		3048 of 10000 with 99.02% 	 Time used:  0.55 sec
2023-03-31 01:43:15,364 		3072 of 10000 with 99.02% 	 Time used:  0.55 sec
2023-03-31 01:43:15,911 		3096 of 10000 with 99.00% 	 Time used:  0.55 sec
2023-03-31 01:43:16,458 		3120 of 10000 with 99.01% 	 Time used:  0.55 sec
2023-03-31 01:43:17,005 		3144 of 10000 with 99.01% 	 Time used:  0.55 sec
2023-03-31 01:43:17,553 		3168 of 10000 with 99.02% 	 Time used:  0.55 sec
2023-03-31 01:43:18,100 		3192 of 10000 with 99.03% 	 Time used:  0.55 sec
2023-03-31 01:43:18,646 		3216 of 10000 with 99.04% 	 Time used:  0.55 sec
2023-03-31 01:43:19,194 		3240 of 10000 with 99.01% 	 Time used:  0.55 sec
2023-03-31 01:43:19,740 		3264 of 10000 with 99.02% 	 Time used:  0.55 sec
2023-03-31 01:43:20,287 		3288 of 10000 with 99.03% 	 Time used:  0.55 sec
2023-03-31 01:43:20,834 		3312 of 10000 with 99.03% 	 Time used:  0.55 sec
2023-03-31 01:43:21,381 		3336 of 10000 with 99.04% 	 Time used:  0.55 sec
2023-03-31 01:43:21,928 		3360 of 10000 with 99.05% 	 Time used:  0.55 sec
2023-03-31 01:43:22,478 		3384 of 10000 with 99.05% 	 Time used:  0.55 sec
2023-03-31 01:43:23,030 		3408 of 10000 with 99.06% 	 Time used:  0.55 sec
2023-03-31 01:43:23,577 		3432 of 10000 with 99.07% 	 Time used:  0.55 sec
2023-03-31 01:43:24,124 		3456 of 10000 with 99.07% 	 Time used:  0.55 sec
2023-03-31 01:43:24,671 		3480 of 10000 with 99.08% 	 Time used:  0.55 sec
2023-03-31 01:43:25,218 		3504 of 10000 with 99.09% 	 Time used:  0.55 sec
2023-03-31 01:43:25,765 		3528 of 10000 with 99.09% 	 Time used:  0.55 sec
2023-03-31 01:43:26,312 		3552 of 10000 with 99.10% 	 Time used:  0.55 sec
2023-03-31 01:43:26,859 		3576 of 10000 with 99.11% 	 Time used:  0.55 sec
2023-03-31 01:43:27,406 		3600 of 10000 with 99.11% 	 Time used:  0.55 sec
2023-03-31 01:43:27,952 		3624 of 10000 with 99.12% 	 Time used:  0.55 sec
2023-03-31 01:43:28,499 		3648 of 10000 with 99.12% 	 Time used:  0.55 sec
2023-03-31 01:43:29,046 		3672 of 10000 with 99.13% 	 Time used:  0.55 sec
2023-03-31 01:43:29,593 		3696 of 10000 with 99.13% 	 Time used:  0.55 sec
2023-03-31 01:43:30,140 		3720 of 10000 with 99.14% 	 Time used:  0.55 sec
2023-03-31 01:43:30,687 		3744 of 10000 with 99.15% 	 Time used:  0.55 sec
2023-03-31 01:43:31,234 		3768 of 10000 with 99.15% 	 Time used:  0.55 sec
2023-03-31 01:43:31,781 		3792 of 10000 with 99.16% 	 Time used:  0.55 sec
2023-03-31 01:43:32,328 		3816 of 10000 with 99.16% 	 Time used:  0.55 sec
2023-03-31 01:43:32,875 		3840 of 10000 with 99.17% 	 Time used:  0.55 sec
2023-03-31 01:43:33,422 		3864 of 10000 with 99.17% 	 Time used:  0.55 sec
2023-03-31 01:43:33,969 		3888 of 10000 with 99.18% 	 Time used:  0.55 sec
2023-03-31 01:43:34,515 		3912 of 10000 with 99.18% 	 Time used:  0.55 sec
2023-03-31 01:43:35,062 		3936 of 10000 with 99.19% 	 Time used:  0.55 sec
2023-03-31 01:43:35,609 		3960 of 10000 with 99.19% 	 Time used:  0.55 sec
2023-03-31 01:43:36,156 		3984 of 10000 with 99.20% 	 Time used:  0.55 sec
2023-03-31 01:43:36,703 		4008 of 10000 with 99.20% 	 Time used:  0.55 sec
2023-03-31 01:43:37,250 		4032 of 10000 with 99.21% 	 Time used:  0.55 sec
2023-03-31 01:43:37,797 		4056 of 10000 with 99.21% 	 Time used:  0.55 sec
2023-03-31 01:43:38,344 		4080 of 10000 with 99.19% 	 Time used:  0.55 sec
2023-03-31 01:43:38,891 		4104 of 10000 with 99.20% 	 Time used:  0.55 sec
2023-03-31 01:43:39,438 		4128 of 10000 with 99.20% 	 Time used:  0.55 sec
2023-03-31 01:43:39,985 		4152 of 10000 with 99.21% 	 Time used:  0.55 sec
2023-03-31 01:43:40,531 		4176 of 10000 with 99.21% 	 Time used:  0.55 sec
2023-03-31 01:43:41,079 		4200 of 10000 with 99.17% 	 Time used:  0.55 sec
2023-03-31 01:43:41,626 		4224 of 10000 with 99.17% 	 Time used:  0.55 sec
2023-03-31 01:43:42,173 		4248 of 10000 with 99.18% 	 Time used:  0.55 sec
2023-03-31 01:43:42,720 		4272 of 10000 with 99.18% 	 Time used:  0.55 sec
2023-03-31 01:43:43,267 		4296 of 10000 with 99.19% 	 Time used:  0.55 sec
2023-03-31 01:43:43,813 		4320 of 10000 with 99.19% 	 Time used:  0.55 sec
2023-03-31 01:43:44,360 		4344 of 10000 with 99.19% 	 Time used:  0.55 sec
2023-03-31 01:43:44,907 		4368 of 10000 with 99.20% 	 Time used:  0.55 sec
2023-03-31 01:43:45,454 		4392 of 10000 with 99.18% 	 Time used:  0.55 sec
2023-03-31 01:43:46,001 		4416 of 10000 with 99.18% 	 Time used:  0.55 sec
2023-03-31 01:43:46,548 		4440 of 10000 with 99.19% 	 Time used:  0.55 sec
2023-03-31 01:43:47,095 		4464 of 10000 with 99.17% 	 Time used:  0.55 sec
2023-03-31 01:43:47,642 		4488 of 10000 with 99.18% 	 Time used:  0.55 sec
2023-03-31 01:43:48,188 		4512 of 10000 with 99.18% 	 Time used:  0.55 sec
2023-03-31 01:43:48,736 		4536 of 10000 with 99.18% 	 Time used:  0.55 sec
2023-03-31 01:43:49,283 		4560 of 10000 with 99.19% 	 Time used:  0.55 sec
2023-03-31 01:43:49,829 		4584 of 10000 with 99.19% 	 Time used:  0.55 sec
2023-03-31 01:43:50,377 		4608 of 10000 with 99.20% 	 Time used:  0.55 sec
2023-03-31 01:43:50,924 		4632 of 10000 with 99.18% 	 Time used:  0.55 sec
2023-03-31 01:43:51,471 		4656 of 10000 with 99.18% 	 Time used:  0.55 sec
2023-03-31 01:43:52,018 		4680 of 10000 with 99.19% 	 Time used:  0.55 sec
2023-03-31 01:43:52,565 		4704 of 10000 with 99.19% 	 Time used:  0.55 sec
2023-03-31 01:43:53,113 		4728 of 10000 with 99.20% 	 Time used:  0.55 sec
2023-03-31 01:43:53,660 		4752 of 10000 with 99.20% 	 Time used:  0.55 sec
2023-03-31 01:43:54,207 		4776 of 10000 with 99.18% 	 Time used:  0.55 sec
2023-03-31 01:43:54,754 		4800 of 10000 with 99.19% 	 Time used:  0.55 sec
2023-03-31 01:43:55,300 		4824 of 10000 with 99.15% 	 Time used:  0.55 sec
2023-03-31 01:43:55,848 		4848 of 10000 with 99.15% 	 Time used:  0.55 sec
2023-03-31 01:43:56,394 		4872 of 10000 with 99.16% 	 Time used:  0.55 sec
2023-03-31 01:43:56,941 		4896 of 10000 with 99.16% 	 Time used:  0.55 sec
2023-03-31 01:43:57,488 		4920 of 10000 with 99.17% 	 Time used:  0.55 sec
2023-03-31 01:43:58,035 		4944 of 10000 with 99.17% 	 Time used:  0.55 sec
2023-03-31 01:43:58,582 		4968 of 10000 with 99.17% 	 Time used:  0.55 sec
2023-03-31 01:43:59,129 		4992 of 10000 with 99.18% 	 Time used:  0.55 sec
2023-03-31 01:43:59,677 		5016 of 10000 with 99.18% 	 Time used:  0.55 sec
2023-03-31 01:44:00,224 		5040 of 10000 with 99.19% 	 Time used:  0.55 sec
2023-03-31 01:44:00,771 		5064 of 10000 with 99.19% 	 Time used:  0.55 sec
2023-03-31 01:44:01,319 		5088 of 10000 with 99.19% 	 Time used:  0.55 sec
2023-03-31 01:44:01,869 		5112 of 10000 with 99.20% 	 Time used:  0.55 sec
2023-03-31 01:44:02,424 		5136 of 10000 with 99.20% 	 Time used:  0.55 sec
2023-03-31 01:44:02,971 		5160 of 10000 with 99.21% 	 Time used:  0.55 sec
2023-03-31 01:44:03,518 		5184 of 10000 with 99.21% 	 Time used:  0.55 sec
2023-03-31 01:44:04,065 		5208 of 10000 with 99.21% 	 Time used:  0.55 sec
2023-03-31 01:44:04,611 		5232 of 10000 with 99.22% 	 Time used:  0.55 sec
2023-03-31 01:44:05,159 		5256 of 10000 with 99.22% 	 Time used:  0.55 sec
2023-03-31 01:44:05,706 		5280 of 10000 with 99.22% 	 Time used:  0.55 sec
2023-03-31 01:44:06,252 		5304 of 10000 with 99.23% 	 Time used:  0.55 sec
2023-03-31 01:44:06,799 		5328 of 10000 with 99.23% 	 Time used:  0.55 sec
2023-03-31 01:44:07,346 		5352 of 10000 with 99.23% 	 Time used:  0.55 sec
2023-03-31 01:44:07,893 		5376 of 10000 with 99.24% 	 Time used:  0.55 sec
2023-03-31 01:44:08,440 		5400 of 10000 with 99.24% 	 Time used:  0.55 sec
2023-03-31 01:44:08,987 		5424 of 10000 with 99.24% 	 Time used:  0.55 sec
2023-03-31 01:44:09,534 		5448 of 10000 with 99.25% 	 Time used:  0.55 sec
2023-03-31 01:44:10,081 		5472 of 10000 with 99.25% 	 Time used:  0.55 sec
2023-03-31 01:44:10,627 		5496 of 10000 with 99.25% 	 Time used:  0.55 sec
2023-03-31 01:44:11,175 		5520 of 10000 with 99.26% 	 Time used:  0.55 sec
2023-03-31 01:44:11,722 		5544 of 10000 with 99.26% 	 Time used:  0.55 sec
2023-03-31 01:44:12,269 		5568 of 10000 with 99.26% 	 Time used:  0.55 sec
2023-03-31 01:44:12,816 		5592 of 10000 with 99.27% 	 Time used:  0.55 sec
2023-03-31 01:44:13,363 		5616 of 10000 with 99.27% 	 Time used:  0.55 sec
2023-03-31 01:44:13,910 		5640 of 10000 with 99.26% 	 Time used:  0.55 sec
2023-03-31 01:44:14,457 		5664 of 10000 with 99.26% 	 Time used:  0.55 sec
2023-03-31 01:44:15,004 		5688 of 10000 with 99.26% 	 Time used:  0.55 sec
2023-03-31 01:44:15,550 		5712 of 10000 with 99.26% 	 Time used:  0.55 sec
2023-03-31 01:44:16,097 		5736 of 10000 with 99.27% 	 Time used:  0.55 sec
2023-03-31 01:44:16,644 		5760 of 10000 with 99.27% 	 Time used:  0.55 sec
2023-03-31 01:44:17,192 		5784 of 10000 with 99.27% 	 Time used:  0.55 sec
2023-03-31 01:44:17,739 		5808 of 10000 with 99.28% 	 Time used:  0.55 sec
2023-03-31 01:44:18,288 		5832 of 10000 with 99.28% 	 Time used:  0.55 sec
2023-03-31 01:44:18,835 		5856 of 10000 with 99.28% 	 Time used:  0.55 sec
2023-03-31 01:44:19,382 		5880 of 10000 with 99.29% 	 Time used:  0.55 sec
2023-03-31 01:44:19,928 		5904 of 10000 with 99.29% 	 Time used:  0.55 sec
2023-03-31 01:44:20,475 		5928 of 10000 with 99.29% 	 Time used:  0.55 sec
2023-03-31 01:44:21,022 		5952 of 10000 with 99.26% 	 Time used:  0.55 sec
2023-03-31 01:44:21,569 		5976 of 10000 with 99.26% 	 Time used:  0.55 sec
2023-03-31 01:44:22,116 		6000 of 10000 with 99.27% 	 Time used:  0.55 sec
2023-03-31 01:44:22,663 		6024 of 10000 with 99.27% 	 Time used:  0.55 sec
2023-03-31 01:44:23,210 		6048 of 10000 with 99.27% 	 Time used:  0.55 sec
2023-03-31 01:44:23,757 		6072 of 10000 with 99.28% 	 Time used:  0.55 sec
2023-03-31 01:44:24,304 		6096 of 10000 with 99.28% 	 Time used:  0.55 sec
2023-03-31 01:44:24,851 		6120 of 10000 with 99.28% 	 Time used:  0.55 sec
2023-03-31 01:44:25,397 		6144 of 10000 with 99.28% 	 Time used:  0.55 sec
2023-03-31 01:44:25,945 		6168 of 10000 with 99.29% 	 Time used:  0.55 sec
2023-03-31 01:44:26,492 		6192 of 10000 with 99.29% 	 Time used:  0.55 sec
2023-03-31 01:44:27,039 		6216 of 10000 with 99.29% 	 Time used:  0.55 sec
2023-03-31 01:44:27,586 		6240 of 10000 with 99.29% 	 Time used:  0.55 sec
2023-03-31 01:44:28,132 		6264 of 10000 with 99.30% 	 Time used:  0.55 sec
2023-03-31 01:44:28,679 		6288 of 10000 with 99.30% 	 Time used:  0.55 sec
2023-03-31 01:44:29,226 		6312 of 10000 with 99.30% 	 Time used:  0.55 sec
2023-03-31 01:44:29,773 		6336 of 10000 with 99.31% 	 Time used:  0.55 sec
2023-03-31 01:44:30,320 		6360 of 10000 with 99.31% 	 Time used:  0.55 sec
2023-03-31 01:44:30,867 		6384 of 10000 with 99.31% 	 Time used:  0.55 sec
2023-03-31 01:44:31,414 		6408 of 10000 with 99.31% 	 Time used:  0.55 sec
2023-03-31 01:44:31,961 		6432 of 10000 with 99.32% 	 Time used:  0.55 sec
2023-03-31 01:44:32,507 		6456 of 10000 with 99.32% 	 Time used:  0.55 sec
2023-03-31 01:44:33,054 		6480 of 10000 with 99.32% 	 Time used:  0.55 sec
2023-03-31 01:44:33,601 		6504 of 10000 with 99.32% 	 Time used:  0.55 sec
2023-03-31 01:44:34,148 		6528 of 10000 with 99.33% 	 Time used:  0.55 sec
2023-03-31 01:44:34,695 		6552 of 10000 with 99.33% 	 Time used:  0.55 sec
2023-03-31 01:44:35,242 		6576 of 10000 with 99.30% 	 Time used:  0.55 sec
2023-03-31 01:44:35,789 		6600 of 10000 with 99.29% 	 Time used:  0.55 sec
2023-03-31 01:44:36,335 		6624 of 10000 with 99.29% 	 Time used:  0.55 sec
2023-03-31 01:44:36,883 		6648 of 10000 with 99.28% 	 Time used:  0.55 sec
2023-03-31 01:44:37,429 		6672 of 10000 with 99.28% 	 Time used:  0.55 sec
2023-03-31 01:44:37,976 		6696 of 10000 with 99.28% 	 Time used:  0.55 sec
2023-03-31 01:44:38,523 		6720 of 10000 with 99.29% 	 Time used:  0.55 sec
2023-03-31 01:44:39,070 		6744 of 10000 with 99.29% 	 Time used:  0.55 sec
2023-03-31 01:44:39,617 		6768 of 10000 with 99.29% 	 Time used:  0.55 sec
2023-03-31 01:44:40,164 		6792 of 10000 with 99.29% 	 Time used:  0.55 sec
2023-03-31 01:44:40,711 		6816 of 10000 with 99.30% 	 Time used:  0.55 sec
2023-03-31 01:44:41,259 		6840 of 10000 with 99.30% 	 Time used:  0.55 sec
2023-03-31 01:44:41,805 		6864 of 10000 with 99.30% 	 Time used:  0.55 sec
2023-03-31 01:44:42,352 		6888 of 10000 with 99.30% 	 Time used:  0.55 sec
2023-03-31 01:44:42,899 		6912 of 10000 with 99.31% 	 Time used:  0.55 sec
2023-03-31 01:44:43,446 		6936 of 10000 with 99.31% 	 Time used:  0.55 sec
2023-03-31 01:44:43,993 		6960 of 10000 with 99.31% 	 Time used:  0.55 sec
2023-03-31 01:44:44,540 		6984 of 10000 with 99.31% 	 Time used:  0.55 sec
2023-03-31 01:44:45,087 		7008 of 10000 with 99.32% 	 Time used:  0.55 sec
2023-03-31 01:44:45,633 		7032 of 10000 with 99.32% 	 Time used:  0.55 sec
2023-03-31 01:44:46,180 		7056 of 10000 with 99.32% 	 Time used:  0.55 sec
2023-03-31 01:44:46,728 		7080 of 10000 with 99.32% 	 Time used:  0.55 sec
2023-03-31 01:44:47,274 		7104 of 10000 with 99.32% 	 Time used:  0.55 sec
2023-03-31 01:44:47,821 		7128 of 10000 with 99.33% 	 Time used:  0.55 sec
2023-03-31 01:44:48,368 		7152 of 10000 with 99.33% 	 Time used:  0.55 sec
2023-03-31 01:44:48,916 		7176 of 10000 with 99.33% 	 Time used:  0.55 sec
2023-03-31 01:44:49,462 		7200 of 10000 with 99.33% 	 Time used:  0.55 sec
2023-03-31 01:44:50,009 		7224 of 10000 with 99.34% 	 Time used:  0.55 sec
2023-03-31 01:44:50,556 		7248 of 10000 with 99.34% 	 Time used:  0.55 sec
2023-03-31 01:44:51,103 		7272 of 10000 with 99.34% 	 Time used:  0.55 sec
2023-03-31 01:44:51,650 		7296 of 10000 with 99.34% 	 Time used:  0.55 sec
2023-03-31 01:44:52,197 		7320 of 10000 with 99.34% 	 Time used:  0.55 sec
2023-03-31 01:44:52,744 		7344 of 10000 with 99.35% 	 Time used:  0.55 sec
2023-03-31 01:44:53,292 		7368 of 10000 with 99.35% 	 Time used:  0.55 sec
2023-03-31 01:44:53,839 		7392 of 10000 with 99.35% 	 Time used:  0.55 sec
2023-03-31 01:44:54,386 		7416 of 10000 with 99.35% 	 Time used:  0.55 sec
2023-03-31 01:44:54,933 		7440 of 10000 with 99.35% 	 Time used:  0.55 sec
2023-03-31 01:44:55,480 		7464 of 10000 with 99.36% 	 Time used:  0.55 sec
2023-03-31 01:44:56,027 		7488 of 10000 with 99.36% 	 Time used:  0.55 sec
2023-03-31 01:44:56,574 		7512 of 10000 with 99.36% 	 Time used:  0.55 sec
2023-03-31 01:44:57,121 		7536 of 10000 with 99.36% 	 Time used:  0.55 sec
2023-03-31 01:44:57,668 		7560 of 10000 with 99.37% 	 Time used:  0.55 sec
2023-03-31 01:44:58,215 		7584 of 10000 with 99.37% 	 Time used:  0.55 sec
2023-03-31 01:44:58,762 		7608 of 10000 with 99.37% 	 Time used:  0.55 sec
2023-03-31 01:44:59,308 		7632 of 10000 with 99.37% 	 Time used:  0.55 sec
2023-03-31 01:44:59,855 		7656 of 10000 with 99.37% 	 Time used:  0.55 sec
2023-03-31 01:45:00,402 		7680 of 10000 with 99.38% 	 Time used:  0.55 sec
2023-03-31 01:45:00,949 		7704 of 10000 with 99.38% 	 Time used:  0.55 sec
2023-03-31 01:45:01,496 		7728 of 10000 with 99.38% 	 Time used:  0.55 sec
2023-03-31 01:45:02,043 		7752 of 10000 with 99.38% 	 Time used:  0.55 sec
2023-03-31 01:45:02,592 		7776 of 10000 with 99.38% 	 Time used:  0.55 sec
2023-03-31 01:45:03,139 		7800 of 10000 with 99.38% 	 Time used:  0.55 sec
2023-03-31 01:45:03,685 		7824 of 10000 with 99.39% 	 Time used:  0.55 sec
2023-03-31 01:45:04,232 		7848 of 10000 with 99.39% 	 Time used:  0.55 sec
2023-03-31 01:45:04,779 		7872 of 10000 with 99.39% 	 Time used:  0.55 sec
2023-03-31 01:45:05,326 		7896 of 10000 with 99.39% 	 Time used:  0.55 sec
2023-03-31 01:45:05,873 		7920 of 10000 with 99.39% 	 Time used:  0.55 sec
2023-03-31 01:45:06,420 		7944 of 10000 with 99.40% 	 Time used:  0.55 sec
2023-03-31 01:45:06,967 		7968 of 10000 with 99.40% 	 Time used:  0.55 sec
2023-03-31 01:45:07,514 		7992 of 10000 with 99.40% 	 Time used:  0.55 sec
2023-03-31 01:45:08,061 		8016 of 10000 with 99.40% 	 Time used:  0.55 sec
2023-03-31 01:45:08,608 		8040 of 10000 with 99.40% 	 Time used:  0.55 sec
2023-03-31 01:45:09,155 		8064 of 10000 with 99.40% 	 Time used:  0.55 sec
2023-03-31 01:45:09,702 		8088 of 10000 with 99.41% 	 Time used:  0.55 sec
2023-03-31 01:45:10,249 		8112 of 10000 with 99.41% 	 Time used:  0.55 sec
2023-03-31 01:45:10,796 		8136 of 10000 with 99.41% 	 Time used:  0.55 sec
2023-03-31 01:45:11,343 		8160 of 10000 with 99.41% 	 Time used:  0.55 sec
2023-03-31 01:45:11,890 		8184 of 10000 with 99.41% 	 Time used:  0.55 sec
2023-03-31 01:45:12,437 		8208 of 10000 with 99.42% 	 Time used:  0.55 sec
2023-03-31 01:45:12,984 		8232 of 10000 with 99.42% 	 Time used:  0.55 sec
2023-03-31 01:45:13,531 		8256 of 10000 with 99.42% 	 Time used:  0.55 sec
2023-03-31 01:45:14,077 		8280 of 10000 with 99.42% 	 Time used:  0.55 sec
2023-03-31 01:45:14,624 		8304 of 10000 with 99.42% 	 Time used:  0.55 sec
2023-03-31 01:45:15,171 		8328 of 10000 with 99.39% 	 Time used:  0.55 sec
2023-03-31 01:45:15,718 		8352 of 10000 with 99.39% 	 Time used:  0.55 sec
2023-03-31 01:45:16,265 		8376 of 10000 with 99.39% 	 Time used:  0.55 sec
2023-03-31 01:45:16,812 		8400 of 10000 with 99.39% 	 Time used:  0.55 sec
2023-03-31 01:45:17,359 		8424 of 10000 with 99.39% 	 Time used:  0.55 sec
2023-03-31 01:45:17,907 		8448 of 10000 with 99.40% 	 Time used:  0.55 sec
2023-03-31 01:45:18,454 		8472 of 10000 with 99.40% 	 Time used:  0.55 sec
2023-03-31 01:45:19,001 		8496 of 10000 with 99.40% 	 Time used:  0.55 sec
2023-03-31 01:45:19,548 		8520 of 10000 with 99.40% 	 Time used:  0.55 sec
2023-03-31 01:45:20,095 		8544 of 10000 with 99.39% 	 Time used:  0.55 sec
2023-03-31 01:45:20,641 		8568 of 10000 with 99.39% 	 Time used:  0.55 sec
2023-03-31 01:45:21,188 		8592 of 10000 with 99.39% 	 Time used:  0.55 sec
2023-03-31 01:45:21,736 		8616 of 10000 with 99.40% 	 Time used:  0.55 sec
2023-03-31 01:45:22,282 		8640 of 10000 with 99.40% 	 Time used:  0.55 sec
2023-03-31 01:45:22,834 		8664 of 10000 with 99.40% 	 Time used:  0.55 sec
2023-03-31 01:45:23,383 		8688 of 10000 with 99.40% 	 Time used:  0.55 sec
2023-03-31 01:45:23,930 		8712 of 10000 with 99.40% 	 Time used:  0.55 sec
2023-03-31 01:45:24,477 		8736 of 10000 with 99.40% 	 Time used:  0.55 sec
2023-03-31 01:45:25,024 		8760 of 10000 with 99.41% 	 Time used:  0.55 sec
2023-03-31 01:45:25,571 		8784 of 10000 with 99.41% 	 Time used:  0.55 sec
2023-03-31 01:45:26,118 		8808 of 10000 with 99.41% 	 Time used:  0.55 sec
2023-03-31 01:45:26,665 		8832 of 10000 with 99.41% 	 Time used:  0.55 sec
2023-03-31 01:45:27,212 		8856 of 10000 with 99.41% 	 Time used:  0.55 sec
2023-03-31 01:45:27,759 		8880 of 10000 with 99.41% 	 Time used:  0.55 sec
2023-03-31 01:45:28,306 		8904 of 10000 with 99.42% 	 Time used:  0.55 sec
2023-03-31 01:45:28,853 		8928 of 10000 with 99.42% 	 Time used:  0.55 sec
2023-03-31 01:45:29,400 		8952 of 10000 with 99.42% 	 Time used:  0.55 sec
2023-03-31 01:45:29,947 		8976 of 10000 with 99.42% 	 Time used:  0.55 sec
2023-03-31 01:45:30,493 		9000 of 10000 with 99.42% 	 Time used:  0.55 sec
2023-03-31 01:45:31,041 		9024 of 10000 with 99.42% 	 Time used:  0.55 sec
2023-03-31 01:45:31,588 		9048 of 10000 with 99.43% 	 Time used:  0.55 sec
2023-03-31 01:45:32,134 		9072 of 10000 with 99.43% 	 Time used:  0.55 sec
2023-03-31 01:45:32,681 		9096 of 10000 with 99.43% 	 Time used:  0.55 sec
2023-03-31 01:45:33,228 		9120 of 10000 with 99.43% 	 Time used:  0.55 sec
2023-03-31 01:45:33,775 		9144 of 10000 with 99.42% 	 Time used:  0.55 sec
2023-03-31 01:45:34,322 		9168 of 10000 with 99.42% 	 Time used:  0.55 sec
2023-03-31 01:45:34,869 		9192 of 10000 with 99.42% 	 Time used:  0.55 sec
2023-03-31 01:45:35,416 		9216 of 10000 with 99.42% 	 Time used:  0.55 sec
2023-03-31 01:45:35,963 		9240 of 10000 with 99.43% 	 Time used:  0.55 sec
2023-03-31 01:45:36,509 		9264 of 10000 with 99.43% 	 Time used:  0.55 sec
2023-03-31 01:45:37,057 		9288 of 10000 with 99.43% 	 Time used:  0.55 sec
2023-03-31 01:45:37,603 		9312 of 10000 with 99.43% 	 Time used:  0.55 sec
2023-03-31 01:45:38,150 		9336 of 10000 with 99.43% 	 Time used:  0.55 sec
2023-03-31 01:45:38,697 		9360 of 10000 with 99.43% 	 Time used:  0.55 sec
2023-03-31 01:45:39,244 		9384 of 10000 with 99.44% 	 Time used:  0.55 sec
2023-03-31 01:45:39,791 		9408 of 10000 with 99.44% 	 Time used:  0.55 sec
2023-03-31 01:45:40,338 		9432 of 10000 with 99.44% 	 Time used:  0.55 sec
2023-03-31 01:45:40,886 		9456 of 10000 with 99.44% 	 Time used:  0.55 sec
2023-03-31 01:45:41,433 		9480 of 10000 with 99.44% 	 Time used:  0.55 sec
2023-03-31 01:45:41,980 		9504 of 10000 with 99.44% 	 Time used:  0.55 sec
2023-03-31 01:45:42,526 		9528 of 10000 with 99.44% 	 Time used:  0.55 sec
2023-03-31 01:45:43,073 		9552 of 10000 with 99.43% 	 Time used:  0.55 sec
2023-03-31 01:45:43,620 		9576 of 10000 with 99.44% 	 Time used:  0.55 sec
2023-03-31 01:45:44,167 		9600 of 10000 with 99.44% 	 Time used:  0.55 sec
2023-03-31 01:45:44,714 		9624 of 10000 with 99.44% 	 Time used:  0.55 sec
2023-03-31 01:45:45,261 		9648 of 10000 with 99.44% 	 Time used:  0.55 sec
2023-03-31 01:45:45,808 		9672 of 10000 with 99.43% 	 Time used:  0.55 sec
2023-03-31 01:45:46,354 		9696 of 10000 with 99.43% 	 Time used:  0.55 sec
2023-03-31 01:45:46,901 		9720 of 10000 with 99.43% 	 Time used:  0.55 sec
2023-03-31 01:45:47,448 		9744 of 10000 with 99.43% 	 Time used:  0.55 sec
2023-03-31 01:45:47,995 		9768 of 10000 with 99.43% 	 Time used:  0.55 sec
2023-03-31 01:45:48,542 		9792 of 10000 with 99.43% 	 Time used:  0.55 sec
2023-03-31 01:45:49,089 		9816 of 10000 with 99.43% 	 Time used:  0.55 sec
2023-03-31 01:45:49,636 		9840 of 10000 with 99.43% 	 Time used:  0.55 sec
2023-03-31 01:45:50,183 		9864 of 10000 with 99.43% 	 Time used:  0.55 sec
2023-03-31 01:45:50,731 		9888 of 10000 with 99.43% 	 Time used:  0.55 sec
2023-03-31 01:45:51,277 		9912 of 10000 with 99.44% 	 Time used:  0.55 sec
2023-03-31 01:45:51,824 		9936 of 10000 with 99.44% 	 Time used:  0.55 sec
2023-03-31 01:45:52,371 		9960 of 10000 with 99.44% 	 Time used:  0.55 sec
2023-03-31 01:45:52,918 		9984 of 10000 with 99.44% 	 Time used:  0.55 sec
2023-03-31 01:45:53,289 		10000 of 10000 with 99.44% 	 Time used:  0.37 sec
2023-03-31 01:45:53,289 
2023-03-31 01:45:53,290 			Learning rate: weights:   1.000e-03    
2023-03-31 01:45:53,290 			Last test performance: 99.44%
2023-03-31 01:45:53,290 ----------------
2023-03-31 01:46:04,550   35  =>  0    		Training 486 pattern with 99.79% 	Forward time: 	10.95 sec
2023-03-31 01:46:04,550 			Loss:    3.062e-03    			Backward time: 	 0.30 sec 
2023-03-31 01:46:04,550 ADAM: Layer 0 -> dw_min:9.9976e-01  dw_max:1.0002e+00 lr:1.0000e-03
2023-03-31 01:46:04,550 ADAM: Layer 1 -> dw_min:9.9902e-01  dw_max:1.0007e+00 lr:1.0000e-03
2023-03-31 01:46:04,551 ADAM: Layer 2 -> dw_min:9.9890e-01  dw_max:1.0011e+00 lr:1.0000e-03
2023-03-31 01:46:04,551 ADAM: Layer 3 -> dw_min:9.9966e-01  dw_max:1.0003e+00 lr:1.0000e-03
2023-03-31 01:46:04,568 			Learning rate: weights:   1.000e-03    
2023-03-31 01:46:04,568 			Last test performance: 99.44%
2023-03-31 01:46:04,568 ----------------
2023-03-31 01:46:15,842   35  =>  1    		Training 486 pattern with 100.00% 	Forward time: 	10.96 sec
2023-03-31 01:46:15,842 			Loss:    9.491e-04    			Backward time: 	 0.31 sec 
2023-03-31 01:46:15,843 ADAM: Layer 0 -> dw_min:9.9979e-01  dw_max:1.0002e+00 lr:1.0000e-03
2023-03-31 01:46:15,843 ADAM: Layer 1 -> dw_min:9.9913e-01  dw_max:1.0006e+00 lr:1.0000e-03
2023-03-31 01:46:15,843 ADAM: Layer 2 -> dw_min:9.9901e-01  dw_max:1.0009e+00 lr:1.0000e-03
2023-03-31 01:46:15,843 ADAM: Layer 3 -> dw_min:9.9970e-01  dw_max:1.0003e+00 lr:1.0000e-03
2023-03-31 01:46:15,903 			Learning rate: weights:   1.000e-03    
2023-03-31 01:46:15,903 			Last test performance: 99.44%
2023-03-31 01:46:15,903 ----------------
2023-03-31 01:46:27,164   35  =>  2    		Training 486 pattern with 99.58% 	Forward time: 	10.95 sec
2023-03-31 01:46:27,164 			Loss:    5.852e-03    			Backward time: 	 0.30 sec 
2023-03-31 01:46:27,165 ADAM: Layer 0 -> dw_min:9.9976e-01  dw_max:1.0002e+00 lr:1.0000e-03
2023-03-31 01:46:27,165 ADAM: Layer 1 -> dw_min:9.9922e-01  dw_max:1.0007e+00 lr:1.0000e-03
2023-03-31 01:46:27,165 ADAM: Layer 2 -> dw_min:9.9910e-01  dw_max:1.0011e+00 lr:1.0000e-03
2023-03-31 01:46:27,165 ADAM: Layer 3 -> dw_min:9.9964e-01  dw_max:1.0004e+00 lr:1.0000e-03
2023-03-31 01:46:27,223 			Learning rate: weights:   1.000e-03    
2023-03-31 01:46:27,223 			Last test performance: 99.44%
2023-03-31 01:46:27,223 ----------------
2023-03-31 01:46:38,481   35  =>  3    		Training 486 pattern with 100.00% 	Forward time: 	10.95 sec
2023-03-31 01:46:38,481 			Loss:    1.251e-03    			Backward time: 	 0.30 sec 
2023-03-31 01:46:38,481 ADAM: Layer 0 -> dw_min:9.9979e-01  dw_max:1.0002e+00 lr:1.0000e-03
2023-03-31 01:46:38,481 ADAM: Layer 1 -> dw_min:9.9929e-01  dw_max:1.0006e+00 lr:1.0000e-03
2023-03-31 01:46:38,482 ADAM: Layer 2 -> dw_min:9.9919e-01  dw_max:1.0010e+00 lr:1.0000e-03
2023-03-31 01:46:38,482 ADAM: Layer 3 -> dw_min:9.9967e-01  dw_max:1.0004e+00 lr:1.0000e-03
2023-03-31 01:46:38,540 			Learning rate: weights:   1.000e-03    
2023-03-31 01:46:38,540 			Last test performance: 99.44%
2023-03-31 01:46:38,540 ----------------
2023-03-31 01:46:49,799   35  =>  4    		Training 486 pattern with 100.00% 	Forward time: 	10.95 sec
2023-03-31 01:46:49,799 			Loss:    1.381e-03    			Backward time: 	 0.30 sec 
2023-03-31 01:46:49,799 ADAM: Layer 0 -> dw_min:9.9980e-01  dw_max:1.0002e+00 lr:1.0000e-03
2023-03-31 01:46:49,799 ADAM: Layer 1 -> dw_min:9.9934e-01  dw_max:1.0007e+00 lr:1.0000e-03
2023-03-31 01:46:49,799 ADAM: Layer 2 -> dw_min:9.9905e-01  dw_max:1.0009e+00 lr:1.0000e-03
2023-03-31 01:46:49,799 ADAM: Layer 3 -> dw_min:9.9971e-01  dw_max:1.0005e+00 lr:1.0000e-03
2023-03-31 01:46:49,858 			Learning rate: weights:   1.000e-03    
2023-03-31 01:46:49,858 			Last test performance: 99.44%
2023-03-31 01:46:49,858 ----------------
2023-03-31 01:47:01,119   35  =>  5    		Training 486 pattern with 99.79% 	Forward time: 	10.95 sec
2023-03-31 01:47:01,119 			Loss:    7.394e-03    			Backward time: 	 0.30 sec 
2023-03-31 01:47:01,119 ADAM: Layer 0 -> dw_min:9.9939e-01  dw_max:1.0005e+00 lr:1.0000e-03
2023-03-31 01:47:01,119 ADAM: Layer 1 -> dw_min:9.9894e-01  dw_max:1.0014e+00 lr:1.0000e-03
2023-03-31 01:47:01,120 ADAM: Layer 2 -> dw_min:9.9854e-01  dw_max:1.0013e+00 lr:1.0000e-03
2023-03-31 01:47:01,120 ADAM: Layer 3 -> dw_min:9.9941e-01  dw_max:1.0005e+00 lr:1.0000e-03
2023-03-31 01:47:01,179 			Learning rate: weights:   1.000e-03    
2023-03-31 01:47:01,179 			Last test performance: 99.44%
2023-03-31 01:47:01,179 ----------------
2023-03-31 01:47:12,440   35  =>  6    		Training 486 pattern with 100.00% 	Forward time: 	10.95 sec
2023-03-31 01:47:12,440 			Loss:    7.553e-04    			Backward time: 	 0.30 sec 
2023-03-31 01:47:12,440 ADAM: Layer 0 -> dw_min:9.9944e-01  dw_max:1.0004e+00 lr:1.0000e-03
2023-03-31 01:47:12,440 ADAM: Layer 1 -> dw_min:9.9905e-01  dw_max:1.0013e+00 lr:1.0000e-03
2023-03-31 01:47:12,441 ADAM: Layer 2 -> dw_min:9.9869e-01  dw_max:1.0012e+00 lr:1.0000e-03
2023-03-31 01:47:12,441 ADAM: Layer 3 -> dw_min:9.9947e-01  dw_max:1.0004e+00 lr:1.0000e-03
2023-03-31 01:47:12,458 			Learning rate: weights:   1.000e-03    
2023-03-31 01:47:12,458 			Last test performance: 99.44%
2023-03-31 01:47:12,458 ----------------
2023-03-31 01:47:23,723   35  =>  7    		Training 486 pattern with 100.00% 	Forward time: 	10.95 sec
2023-03-31 01:47:23,723 			Loss:    1.088e-03    			Backward time: 	 0.30 sec 
2023-03-31 01:47:23,723 ADAM: Layer 0 -> dw_min:9.9950e-01  dw_max:1.0004e+00 lr:1.0000e-03
2023-03-31 01:47:23,723 ADAM: Layer 1 -> dw_min:9.9914e-01  dw_max:1.0011e+00 lr:1.0000e-03
2023-03-31 01:47:23,723 ADAM: Layer 2 -> dw_min:9.9882e-01  dw_max:1.0011e+00 lr:1.0000e-03
2023-03-31 01:47:23,723 ADAM: Layer 3 -> dw_min:9.9952e-01  dw_max:1.0004e+00 lr:1.0000e-03
2023-03-31 01:47:23,781 			Learning rate: weights:   1.000e-03    
2023-03-31 01:47:23,781 			Last test performance: 99.44%
2023-03-31 01:47:23,781 ----------------
2023-03-31 01:47:35,039   35  =>  8    		Training 486 pattern with 99.79% 	Forward time: 	10.95 sec
2023-03-31 01:47:35,039 			Loss:    2.406e-03    			Backward time: 	 0.30 sec 
2023-03-31 01:47:35,040 ADAM: Layer 0 -> dw_min:9.9958e-01  dw_max:1.0004e+00 lr:1.0000e-03
2023-03-31 01:47:35,040 ADAM: Layer 1 -> dw_min:9.9923e-01  dw_max:1.0010e+00 lr:1.0000e-03
2023-03-31 01:47:35,040 ADAM: Layer 2 -> dw_min:9.9894e-01  dw_max:1.0010e+00 lr:1.0000e-03
2023-03-31 01:47:35,040 ADAM: Layer 3 -> dw_min:9.9957e-01  dw_max:1.0004e+00 lr:1.0000e-03
2023-03-31 01:47:35,057 			Learning rate: weights:   1.000e-03    
2023-03-31 01:47:35,057 			Last test performance: 99.44%
2023-03-31 01:47:35,057 ----------------
2023-03-31 01:47:46,314   35  =>  9    		Training 486 pattern with 100.00% 	Forward time: 	10.95 sec
2023-03-31 01:47:46,314 			Loss:    1.008e-03    			Backward time: 	 0.30 sec 
2023-03-31 01:47:46,314 ADAM: Layer 0 -> dw_min:9.9963e-01  dw_max:1.0003e+00 lr:1.0000e-03
2023-03-31 01:47:46,314 ADAM: Layer 1 -> dw_min:9.9931e-01  dw_max:1.0009e+00 lr:1.0000e-03
2023-03-31 01:47:46,314 ADAM: Layer 2 -> dw_min:9.9904e-01  dw_max:1.0009e+00 lr:1.0000e-03
2023-03-31 01:47:46,314 ADAM: Layer 3 -> dw_min:9.9961e-01  dw_max:1.0003e+00 lr:1.0000e-03
2023-03-31 01:47:46,412 			Learning rate: weights:   1.000e-03    
2023-03-31 01:47:46,412 			Last test performance: 99.44%
2023-03-31 01:47:46,412 ----------------
2023-03-31 01:47:57,673   35  =>  10   		Training 486 pattern with 100.00% 	Forward time: 	10.95 sec
2023-03-31 01:47:57,673 			Loss:    1.076e-03    			Backward time: 	 0.30 sec 
2023-03-31 01:47:57,673 ADAM: Layer 0 -> dw_min:9.9966e-01  dw_max:1.0003e+00 lr:1.0000e-03
2023-03-31 01:47:57,673 ADAM: Layer 1 -> dw_min:9.9938e-01  dw_max:1.0008e+00 lr:1.0000e-03
2023-03-31 01:47:57,673 ADAM: Layer 2 -> dw_min:9.9914e-01  dw_max:1.0008e+00 lr:1.0000e-03
2023-03-31 01:47:57,673 ADAM: Layer 3 -> dw_min:9.9965e-01  dw_max:1.0003e+00 lr:1.0000e-03
2023-03-31 01:47:57,732 			Learning rate: weights:   1.000e-03    
2023-03-31 01:47:57,732 			Last test performance: 99.44%
2023-03-31 01:47:57,732 ----------------
2023-03-31 01:48:08,992   35  =>  11   		Training 486 pattern with 100.00% 	Forward time: 	10.95 sec
2023-03-31 01:48:08,992 			Loss:    2.770e-03    			Backward time: 	 0.30 sec 
2023-03-31 01:48:08,992 ADAM: Layer 0 -> dw_min:9.9970e-01  dw_max:1.0003e+00 lr:1.0000e-03
2023-03-31 01:48:08,992 ADAM: Layer 1 -> dw_min:9.9927e-01  dw_max:1.0011e+00 lr:1.0000e-03
2023-03-31 01:48:08,992 ADAM: Layer 2 -> dw_min:9.9898e-01  dw_max:1.0012e+00 lr:1.0000e-03
2023-03-31 01:48:08,992 ADAM: Layer 3 -> dw_min:9.9953e-01  dw_max:1.0005e+00 lr:1.0000e-03
2023-03-31 01:48:09,059 			Learning rate: weights:   1.000e-03    
2023-03-31 01:48:09,059 			Last test performance: 99.44%
2023-03-31 01:48:09,059 ----------------
2023-03-31 01:48:20,320   35  =>  12   		Training 486 pattern with 100.00% 	Forward time: 	10.95 sec
2023-03-31 01:48:20,321 			Loss:    3.368e-04    			Backward time: 	 0.30 sec 
2023-03-31 01:48:20,321 ADAM: Layer 0 -> dw_min:9.9973e-01  dw_max:1.0003e+00 lr:1.0000e-03
2023-03-31 01:48:20,321 ADAM: Layer 1 -> dw_min:9.9934e-01  dw_max:1.0010e+00 lr:1.0000e-03
2023-03-31 01:48:20,321 ADAM: Layer 2 -> dw_min:9.9908e-01  dw_max:1.0011e+00 lr:1.0000e-03
2023-03-31 01:48:20,321 ADAM: Layer 3 -> dw_min:9.9957e-01  dw_max:1.0004e+00 lr:1.0000e-03
2023-03-31 01:48:20,390 			Learning rate: weights:   1.000e-03    
2023-03-31 01:48:20,390 			Last test performance: 99.44%
2023-03-31 01:48:20,391 ----------------
2023-03-31 01:48:31,649   35  =>  13   		Training 486 pattern with 99.79% 	Forward time: 	10.95 sec
2023-03-31 01:48:31,649 			Loss:    3.023e-03    			Backward time: 	 0.30 sec 
2023-03-31 01:48:31,649 ADAM: Layer 0 -> dw_min:9.9957e-01  dw_max:1.0003e+00 lr:1.0000e-03
2023-03-31 01:48:31,649 ADAM: Layer 1 -> dw_min:9.9927e-01  dw_max:1.0009e+00 lr:1.0000e-03
2023-03-31 01:48:31,649 ADAM: Layer 2 -> dw_min:9.9873e-01  dw_max:1.0011e+00 lr:1.0000e-03
2023-03-31 01:48:31,649 ADAM: Layer 3 -> dw_min:9.9961e-01  dw_max:1.0004e+00 lr:1.0000e-03
2023-03-31 01:48:31,667 			Learning rate: weights:   1.000e-03    
2023-03-31 01:48:31,667 			Last test performance: 99.44%
2023-03-31 01:48:31,667 ----------------
2023-03-31 01:48:42,925   35  =>  14   		Training 486 pattern with 99.38% 	Forward time: 	10.95 sec
2023-03-31 01:48:42,925 			Loss:    7.807e-03    			Backward time: 	 0.30 sec 
2023-03-31 01:48:42,925 ADAM: Layer 0 -> dw_min:9.9967e-01  dw_max:1.0006e+00 lr:1.0000e-03
2023-03-31 01:48:42,925 ADAM: Layer 1 -> dw_min:9.9934e-01  dw_max:1.0009e+00 lr:1.0000e-03
2023-03-31 01:48:42,926 ADAM: Layer 2 -> dw_min:9.9870e-01  dw_max:1.0012e+00 lr:1.0000e-03
2023-03-31 01:48:42,926 ADAM: Layer 3 -> dw_min:9.9943e-01  dw_max:1.0004e+00 lr:1.0000e-03
2023-03-31 01:48:42,986 			Learning rate: weights:   1.000e-03    
2023-03-31 01:48:42,986 			Last test performance: 99.44%
2023-03-31 01:48:42,986 ----------------
2023-03-31 01:48:54,244   35  =>  15   		Training 486 pattern with 99.58% 	Forward time: 	10.95 sec
2023-03-31 01:48:54,245 			Loss:    6.766e-03    			Backward time: 	 0.30 sec 
2023-03-31 01:48:54,245 ADAM: Layer 0 -> dw_min:9.9959e-01  dw_max:1.0006e+00 lr:1.0000e-03
2023-03-31 01:48:54,245 ADAM: Layer 1 -> dw_min:9.9916e-01  dw_max:1.0011e+00 lr:1.0000e-03
2023-03-31 01:48:54,245 ADAM: Layer 2 -> dw_min:9.9854e-01  dw_max:1.0011e+00 lr:1.0000e-03
2023-03-31 01:48:54,245 ADAM: Layer 3 -> dw_min:9.9941e-01  dw_max:1.0007e+00 lr:1.0000e-03
2023-03-31 01:48:54,343 			Learning rate: weights:   1.000e-03    
2023-03-31 01:48:54,343 			Last test performance: 99.44%
2023-03-31 01:48:54,343 ----------------
2023-03-31 01:49:05,605   35  =>  16   		Training 486 pattern with 100.00% 	Forward time: 	10.95 sec
2023-03-31 01:49:05,605 			Loss:    1.512e-03    			Backward time: 	 0.30 sec 
2023-03-31 01:49:05,605 ADAM: Layer 0 -> dw_min:9.9953e-01  dw_max:1.0005e+00 lr:1.0000e-03
2023-03-31 01:49:05,606 ADAM: Layer 1 -> dw_min:9.9882e-01  dw_max:1.0010e+00 lr:1.0000e-03
2023-03-31 01:49:05,606 ADAM: Layer 2 -> dw_min:9.9845e-01  dw_max:1.0011e+00 lr:1.0000e-03
2023-03-31 01:49:05,606 ADAM: Layer 3 -> dw_min:9.9914e-01  dw_max:1.0012e+00 lr:1.0000e-03
2023-03-31 01:49:05,730 			Learning rate: weights:   1.000e-03    
2023-03-31 01:49:05,730 			Last test performance: 99.44%
2023-03-31 01:49:05,730 ----------------
2023-03-31 01:49:16,991   35  =>  17   		Training 486 pattern with 100.00% 	Forward time: 	10.95 sec
2023-03-31 01:49:16,991 			Loss:    9.830e-04    			Backward time: 	 0.30 sec 
2023-03-31 01:49:16,991 ADAM: Layer 0 -> dw_min:9.9958e-01  dw_max:1.0004e+00 lr:1.0000e-03
2023-03-31 01:49:16,991 ADAM: Layer 1 -> dw_min:9.9893e-01  dw_max:1.0009e+00 lr:1.0000e-03
2023-03-31 01:49:16,991 ADAM: Layer 2 -> dw_min:9.9860e-01  dw_max:1.0010e+00 lr:1.0000e-03
2023-03-31 01:49:16,991 ADAM: Layer 3 -> dw_min:9.9923e-01  dw_max:1.0011e+00 lr:1.0000e-03
2023-03-31 01:49:17,109 			Learning rate: weights:   1.000e-03    
2023-03-31 01:49:17,109 			Last test performance: 99.44%
2023-03-31 01:49:17,109 ----------------
2023-03-31 01:49:28,375   35  =>  18   		Training 486 pattern with 100.00% 	Forward time: 	10.96 sec
2023-03-31 01:49:28,375 			Loss:    6.702e-04    			Backward time: 	 0.30 sec 
2023-03-31 01:49:28,375 ADAM: Layer 0 -> dw_min:9.9961e-01  dw_max:1.0004e+00 lr:1.0000e-03
2023-03-31 01:49:28,375 ADAM: Layer 1 -> dw_min:9.9904e-01  dw_max:1.0008e+00 lr:1.0000e-03
2023-03-31 01:49:28,375 ADAM: Layer 2 -> dw_min:9.9874e-01  dw_max:1.0009e+00 lr:1.0000e-03
2023-03-31 01:49:28,375 ADAM: Layer 3 -> dw_min:9.9930e-01  dw_max:1.0010e+00 lr:1.0000e-03
2023-03-31 01:49:28,418 			Learning rate: weights:   1.000e-03    
2023-03-31 01:49:28,418 			Last test performance: 99.44%
2023-03-31 01:49:28,418 ----------------
2023-03-31 01:49:39,675   35  =>  19   		Training 486 pattern with 99.79% 	Forward time: 	10.95 sec
2023-03-31 01:49:39,675 			Loss:    2.240e-03    			Backward time: 	 0.30 sec 
2023-03-31 01:49:39,676 ADAM: Layer 0 -> dw_min:9.9968e-01  dw_max:1.0003e+00 lr:1.0000e-03
2023-03-31 01:49:39,676 ADAM: Layer 1 -> dw_min:9.9913e-01  dw_max:1.0011e+00 lr:1.0000e-03
2023-03-31 01:49:39,676 ADAM: Layer 2 -> dw_min:9.9851e-01  dw_max:1.0015e+00 lr:1.0000e-03
2023-03-31 01:49:39,676 ADAM: Layer 3 -> dw_min:9.9895e-01  dw_max:1.0009e+00 lr:1.0000e-03
2023-03-31 01:49:39,719 			Learning rate: weights:   1.000e-03    
2023-03-31 01:49:39,719 			Last test performance: 99.44%
2023-03-31 01:49:39,719 ----------------
2023-03-31 01:49:50,978   35  =>  20   		Training 486 pattern with 99.58% 	Forward time: 	10.95 sec
2023-03-31 01:49:50,978 			Loss:    9.072e-03    			Backward time: 	 0.30 sec 
2023-03-31 01:49:50,978 ADAM: Layer 0 -> dw_min:9.9966e-01  dw_max:1.0003e+00 lr:1.0000e-03
2023-03-31 01:49:50,978 ADAM: Layer 1 -> dw_min:9.9916e-01  dw_max:1.0010e+00 lr:1.0000e-03
2023-03-31 01:49:50,978 ADAM: Layer 2 -> dw_min:9.9853e-01  dw_max:1.0014e+00 lr:1.0000e-03
2023-03-31 01:49:50,978 ADAM: Layer 3 -> dw_min:9.9906e-01  dw_max:1.0008e+00 lr:1.0000e-03
2023-03-31 01:49:51,038 			Learning rate: weights:   1.000e-03    
2023-03-31 01:49:51,038 			Last test performance: 99.44%
2023-03-31 01:49:51,038 ----------------
2023-03-31 01:50:02,301   35  =>  21   		Training 486 pattern with 99.58% 	Forward time: 	10.95 sec
2023-03-31 01:50:02,301 			Loss:    9.873e-03    			Backward time: 	 0.30 sec 
2023-03-31 01:50:02,301 ADAM: Layer 0 -> dw_min:9.9969e-01  dw_max:1.0003e+00 lr:1.0000e-03
2023-03-31 01:50:02,301 ADAM: Layer 1 -> dw_min:9.9925e-01  dw_max:1.0013e+00 lr:1.0000e-03
2023-03-31 01:50:02,301 ADAM: Layer 2 -> dw_min:9.9864e-01  dw_max:1.0015e+00 lr:1.0000e-03
2023-03-31 01:50:02,301 ADAM: Layer 3 -> dw_min:9.9915e-01  dw_max:1.0008e+00 lr:1.0000e-03
2023-03-31 01:50:02,320 			Learning rate: weights:   1.000e-03    
2023-03-31 01:50:02,321 			Last test performance: 99.44%
2023-03-31 01:50:02,321 ----------------
2023-03-31 01:50:13,581   35  =>  22   		Training 486 pattern with 100.00% 	Forward time: 	10.95 sec
2023-03-31 01:50:13,581 			Loss:    2.219e-04    			Backward time: 	 0.30 sec 
2023-03-31 01:50:13,581 ADAM: Layer 0 -> dw_min:9.9972e-01  dw_max:1.0003e+00 lr:1.0000e-03
2023-03-31 01:50:13,581 ADAM: Layer 1 -> dw_min:9.9932e-01  dw_max:1.0012e+00 lr:1.0000e-03
2023-03-31 01:50:13,581 ADAM: Layer 2 -> dw_min:9.9877e-01  dw_max:1.0013e+00 lr:1.0000e-03
2023-03-31 01:50:13,581 ADAM: Layer 3 -> dw_min:9.9924e-01  dw_max:1.0007e+00 lr:1.0000e-03
2023-03-31 01:50:13,600 			Learning rate: weights:   1.000e-03    
2023-03-31 01:50:13,600 			Last test performance: 99.44%
2023-03-31 01:50:13,600 ----------------
2023-03-31 01:50:24,861   35  =>  23   		Training 486 pattern with 99.58% 	Forward time: 	10.95 sec
2023-03-31 01:50:24,861 			Loss:    1.018e-02    			Backward time: 	 0.30 sec 
2023-03-31 01:50:24,861 ADAM: Layer 0 -> dw_min:9.9971e-01  dw_max:1.0002e+00 lr:1.0000e-03
2023-03-31 01:50:24,861 ADAM: Layer 1 -> dw_min:9.9922e-01  dw_max:1.0011e+00 lr:1.0000e-03
2023-03-31 01:50:24,862 ADAM: Layer 2 -> dw_min:9.9890e-01  dw_max:1.0012e+00 lr:1.0000e-03
2023-03-31 01:50:24,862 ADAM: Layer 3 -> dw_min:9.9931e-01  dw_max:1.0006e+00 lr:1.0000e-03
2023-03-31 01:50:24,943 			Learning rate: weights:   1.000e-03    
2023-03-31 01:50:24,943 			Last test performance: 99.44%
2023-03-31 01:50:24,943 ----------------
2023-03-31 01:50:36,201   35  =>  24   		Training 486 pattern with 100.00% 	Forward time: 	10.95 sec
2023-03-31 01:50:36,202 			Loss:    1.112e-03    			Backward time: 	 0.30 sec 
2023-03-31 01:50:36,202 ADAM: Layer 0 -> dw_min:9.9974e-01  dw_max:1.0002e+00 lr:1.0000e-03
2023-03-31 01:50:36,202 ADAM: Layer 1 -> dw_min:9.9931e-01  dw_max:1.0009e+00 lr:1.0000e-03
2023-03-31 01:50:36,202 ADAM: Layer 2 -> dw_min:9.9898e-01  dw_max:1.0011e+00 lr:1.0000e-03
2023-03-31 01:50:36,202 ADAM: Layer 3 -> dw_min:9.9938e-01  dw_max:1.0006e+00 lr:1.0000e-03
2023-03-31 01:50:36,291 			Learning rate: weights:   1.000e-03    
2023-03-31 01:50:36,291 			Last test performance: 99.44%
2023-03-31 01:50:36,291 ----------------
2023-03-31 01:50:47,549   35  =>  25   		Training 486 pattern with 100.00% 	Forward time: 	10.95 sec
2023-03-31 01:50:47,549 			Loss:    2.541e-03    			Backward time: 	 0.30 sec 
2023-03-31 01:50:47,549 ADAM: Layer 0 -> dw_min:9.9969e-01  dw_max:1.0003e+00 lr:1.0000e-03
2023-03-31 01:50:47,549 ADAM: Layer 1 -> dw_min:9.9938e-01  dw_max:1.0010e+00 lr:1.0000e-03
2023-03-31 01:50:47,549 ADAM: Layer 2 -> dw_min:9.9908e-01  dw_max:1.0010e+00 lr:1.0000e-03
2023-03-31 01:50:47,550 ADAM: Layer 3 -> dw_min:9.9944e-01  dw_max:1.0005e+00 lr:1.0000e-03
2023-03-31 01:50:47,653 			Learning rate: weights:   1.000e-03    
2023-03-31 01:50:47,653 			Last test performance: 99.44%
2023-03-31 01:50:47,653 ----------------
2023-03-31 01:50:58,912   35  =>  26   		Training 486 pattern with 100.00% 	Forward time: 	10.95 sec
2023-03-31 01:50:58,912 			Loss:    2.105e-03    			Backward time: 	 0.30 sec 
2023-03-31 01:50:58,912 ADAM: Layer 0 -> dw_min:9.9974e-01  dw_max:1.0004e+00 lr:1.0000e-03
2023-03-31 01:50:58,912 ADAM: Layer 1 -> dw_min:9.9945e-01  dw_max:1.0009e+00 lr:1.0000e-03
2023-03-31 01:50:58,912 ADAM: Layer 2 -> dw_min:9.9885e-01  dw_max:1.0011e+00 lr:1.0000e-03
2023-03-31 01:50:58,912 ADAM: Layer 3 -> dw_min:9.9950e-01  dw_max:1.0005e+00 lr:1.0000e-03
2023-03-31 01:50:58,931 			Learning rate: weights:   1.000e-03    
2023-03-31 01:50:58,931 			Last test performance: 99.44%
2023-03-31 01:50:58,931 ----------------
2023-03-31 01:51:10,191   35  =>  27   		Training 486 pattern with 100.00% 	Forward time: 	10.95 sec
2023-03-31 01:51:10,191 			Loss:    1.900e-03    			Backward time: 	 0.30 sec 
2023-03-31 01:51:10,191 ADAM: Layer 0 -> dw_min:9.9973e-01  dw_max:1.0003e+00 lr:1.0000e-03
2023-03-31 01:51:10,191 ADAM: Layer 1 -> dw_min:9.9886e-01  dw_max:1.0009e+00 lr:1.0000e-03
2023-03-31 01:51:10,191 ADAM: Layer 2 -> dw_min:9.9854e-01  dw_max:1.0012e+00 lr:1.0000e-03
2023-03-31 01:51:10,191 ADAM: Layer 3 -> dw_min:9.9949e-01  dw_max:1.0005e+00 lr:1.0000e-03
2023-03-31 01:51:10,250 			Learning rate: weights:   1.000e-03    
2023-03-31 01:51:10,250 			Last test performance: 99.44%
2023-03-31 01:51:10,250 ----------------
2023-03-31 01:51:21,512   35  =>  28   		Training 486 pattern with 99.58% 	Forward time: 	10.95 sec
2023-03-31 01:51:21,512 			Loss:    7.208e-03    			Backward time: 	 0.30 sec 
2023-03-31 01:51:21,512 ADAM: Layer 0 -> dw_min:9.9973e-01  dw_max:1.0003e+00 lr:1.0000e-03
2023-03-31 01:51:21,512 ADAM: Layer 1 -> dw_min:9.9898e-01  dw_max:1.0009e+00 lr:1.0000e-03
2023-03-31 01:51:21,513 ADAM: Layer 2 -> dw_min:9.9869e-01  dw_max:1.0015e+00 lr:1.0000e-03
2023-03-31 01:51:21,513 ADAM: Layer 3 -> dw_min:9.9949e-01  dw_max:1.0005e+00 lr:1.0000e-03
2023-03-31 01:51:21,595 			Learning rate: weights:   1.000e-03    
2023-03-31 01:51:21,595 			Last test performance: 99.44%
2023-03-31 01:51:21,595 ----------------
2023-03-31 01:51:32,861   35  =>  29   		Training 486 pattern with 100.00% 	Forward time: 	10.96 sec
2023-03-31 01:51:32,861 			Loss:    2.458e-03    			Backward time: 	 0.30 sec 
2023-03-31 01:51:32,861 ADAM: Layer 0 -> dw_min:9.9972e-01  dw_max:1.0004e+00 lr:1.0000e-03
2023-03-31 01:51:32,861 ADAM: Layer 1 -> dw_min:9.9901e-01  dw_max:1.0008e+00 lr:1.0000e-03
2023-03-31 01:51:32,861 ADAM: Layer 2 -> dw_min:9.9872e-01  dw_max:1.0013e+00 lr:1.0000e-03
2023-03-31 01:51:32,861 ADAM: Layer 3 -> dw_min:9.9954e-01  dw_max:1.0005e+00 lr:1.0000e-03
2023-03-31 01:51:32,901 			Learning rate: weights:   1.000e-03    
2023-03-31 01:51:32,901 			Last test performance: 99.44%
2023-03-31 01:51:32,901 ----------------
2023-03-31 01:51:44,158   35  =>  30   		Training 486 pattern with 100.00% 	Forward time: 	10.95 sec
2023-03-31 01:51:44,158 			Loss:    1.603e-04    			Backward time: 	 0.30 sec 
2023-03-31 01:51:44,158 ADAM: Layer 0 -> dw_min:9.9975e-01  dw_max:1.0003e+00 lr:1.0000e-03
2023-03-31 01:51:44,159 ADAM: Layer 1 -> dw_min:9.9911e-01  dw_max:1.0007e+00 lr:1.0000e-03
2023-03-31 01:51:44,159 ADAM: Layer 2 -> dw_min:9.9885e-01  dw_max:1.0012e+00 lr:1.0000e-03
2023-03-31 01:51:44,159 ADAM: Layer 3 -> dw_min:9.9959e-01  dw_max:1.0004e+00 lr:1.0000e-03
2023-03-31 01:51:44,184 			Learning rate: weights:   1.000e-03    
2023-03-31 01:51:44,184 			Last test performance: 99.44%
2023-03-31 01:51:44,184 ----------------
2023-03-31 01:51:55,442   35  =>  31   		Training 486 pattern with 99.79% 	Forward time: 	10.95 sec
2023-03-31 01:51:55,442 			Loss:    3.893e-03    			Backward time: 	 0.30 sec 
2023-03-31 01:51:55,442 ADAM: Layer 0 -> dw_min:9.9972e-01  dw_max:1.0004e+00 lr:1.0000e-03
2023-03-31 01:51:55,442 ADAM: Layer 1 -> dw_min:9.9874e-01  dw_max:1.0007e+00 lr:1.0000e-03
2023-03-31 01:51:55,442 ADAM: Layer 2 -> dw_min:9.9897e-01  dw_max:1.0011e+00 lr:1.0000e-03
2023-03-31 01:51:55,443 ADAM: Layer 3 -> dw_min:9.9963e-01  dw_max:1.0004e+00 lr:1.0000e-03
2023-03-31 01:51:55,501 			Learning rate: weights:   1.000e-03    
2023-03-31 01:51:55,501 			Last test performance: 99.44%
2023-03-31 01:51:55,501 ----------------
2023-03-31 01:52:06,762   35  =>  32   		Training 486 pattern with 99.38% 	Forward time: 	10.95 sec
2023-03-31 01:52:06,762 			Loss:    1.179e-02    			Backward time: 	 0.30 sec 
2023-03-31 01:52:06,762 ADAM: Layer 0 -> dw_min:9.9963e-01  dw_max:1.0003e+00 lr:1.0000e-03
2023-03-31 01:52:06,762 ADAM: Layer 1 -> dw_min:9.9878e-01  dw_max:1.0008e+00 lr:1.0000e-03
2023-03-31 01:52:06,762 ADAM: Layer 2 -> dw_min:9.9889e-01  dw_max:1.0015e+00 lr:1.0000e-03
2023-03-31 01:52:06,762 ADAM: Layer 3 -> dw_min:9.9956e-01  dw_max:1.0004e+00 lr:1.0000e-03
2023-03-31 01:52:06,851 			Learning rate: weights:   1.000e-03    
2023-03-31 01:52:06,851 			Last test performance: 99.44%
2023-03-31 01:52:06,851 ----------------
2023-03-31 01:52:18,109   35  =>  33   		Training 486 pattern with 100.00% 	Forward time: 	10.95 sec
2023-03-31 01:52:18,109 			Loss:    1.992e-03    			Backward time: 	 0.30 sec 
2023-03-31 01:52:18,109 ADAM: Layer 0 -> dw_min:9.9968e-01  dw_max:1.0003e+00 lr:1.0000e-03
2023-03-31 01:52:18,110 ADAM: Layer 1 -> dw_min:9.9890e-01  dw_max:1.0007e+00 lr:1.0000e-03
2023-03-31 01:52:18,110 ADAM: Layer 2 -> dw_min:9.9877e-01  dw_max:1.0014e+00 lr:1.0000e-03
2023-03-31 01:52:18,110 ADAM: Layer 3 -> dw_min:9.9961e-01  dw_max:1.0005e+00 lr:1.0000e-03
2023-03-31 01:52:18,129 			Learning rate: weights:   1.000e-03    
2023-03-31 01:52:18,129 			Last test performance: 99.44%
2023-03-31 01:52:18,129 ----------------
2023-03-31 01:52:29,390   35  =>  34   		Training 486 pattern with 99.58% 	Forward time: 	10.95 sec
2023-03-31 01:52:29,391 			Loss:    8.760e-03    			Backward time: 	 0.30 sec 
2023-03-31 01:52:29,391 ADAM: Layer 0 -> dw_min:9.9954e-01  dw_max:1.0003e+00 lr:1.0000e-03
2023-03-31 01:52:29,391 ADAM: Layer 1 -> dw_min:9.9895e-01  dw_max:1.0010e+00 lr:1.0000e-03
2023-03-31 01:52:29,391 ADAM: Layer 2 -> dw_min:9.9844e-01  dw_max:1.0015e+00 lr:1.0000e-03
2023-03-31 01:52:29,391 ADAM: Layer 3 -> dw_min:9.9938e-01  dw_max:1.0006e+00 lr:1.0000e-03
2023-03-31 01:52:29,410 			Learning rate: weights:   1.000e-03    
2023-03-31 01:52:29,410 			Last test performance: 99.44%
2023-03-31 01:52:29,410 ----------------
2023-03-31 01:52:40,667   35  =>  35   		Training 486 pattern with 99.58% 	Forward time: 	10.95 sec
2023-03-31 01:52:40,667 			Loss:    5.591e-03    			Backward time: 	 0.30 sec 
2023-03-31 01:52:40,667 ADAM: Layer 0 -> dw_min:9.9957e-01  dw_max:1.0003e+00 lr:1.0000e-03
2023-03-31 01:52:40,667 ADAM: Layer 1 -> dw_min:9.9873e-01  dw_max:1.0009e+00 lr:1.0000e-03
2023-03-31 01:52:40,667 ADAM: Layer 2 -> dw_min:9.9859e-01  dw_max:1.0014e+00 lr:1.0000e-03
2023-03-31 01:52:40,668 ADAM: Layer 3 -> dw_min:9.9943e-01  dw_max:1.0005e+00 lr:1.0000e-03
2023-03-31 01:52:40,713 			Learning rate: weights:   1.000e-03    
2023-03-31 01:52:40,713 			Last test performance: 99.44%
2023-03-31 01:52:40,713 ----------------
2023-03-31 01:52:51,972   35  =>  36   		Training 486 pattern with 100.00% 	Forward time: 	10.95 sec
2023-03-31 01:52:51,973 			Loss:    1.086e-03    			Backward time: 	 0.30 sec 
2023-03-31 01:52:51,973 ADAM: Layer 0 -> dw_min:9.9960e-01  dw_max:1.0002e+00 lr:1.0000e-03
2023-03-31 01:52:51,973 ADAM: Layer 1 -> dw_min:9.9885e-01  dw_max:1.0008e+00 lr:1.0000e-03
2023-03-31 01:52:51,973 ADAM: Layer 2 -> dw_min:9.9873e-01  dw_max:1.0012e+00 lr:1.0000e-03
2023-03-31 01:52:51,973 ADAM: Layer 3 -> dw_min:9.9950e-01  dw_max:1.0006e+00 lr:1.0000e-03
2023-03-31 01:52:52,021 			Learning rate: weights:   1.000e-03    
2023-03-31 01:52:52,021 			Last test performance: 99.44%
2023-03-31 01:52:52,021 ----------------
2023-03-31 01:53:03,281   35  =>  37   		Training 486 pattern with 100.00% 	Forward time: 	10.95 sec
2023-03-31 01:53:03,281 			Loss:    6.975e-04    			Backward time: 	 0.30 sec 
2023-03-31 01:53:03,281 ADAM: Layer 0 -> dw_min:9.9964e-01  dw_max:1.0002e+00 lr:1.0000e-03
2023-03-31 01:53:03,282 ADAM: Layer 1 -> dw_min:9.9897e-01  dw_max:1.0007e+00 lr:1.0000e-03
2023-03-31 01:53:03,282 ADAM: Layer 2 -> dw_min:9.9885e-01  dw_max:1.0011e+00 lr:1.0000e-03
2023-03-31 01:53:03,282 ADAM: Layer 3 -> dw_min:9.9954e-01  dw_max:1.0006e+00 lr:1.0000e-03
2023-03-31 01:53:03,363 			Learning rate: weights:   1.000e-03    
2023-03-31 01:53:03,363 			Last test performance: 99.44%
2023-03-31 01:53:03,363 ----------------
2023-03-31 01:53:14,623   35  =>  38   		Training 486 pattern with 100.00% 	Forward time: 	10.95 sec
2023-03-31 01:53:14,624 			Loss:    7.324e-04    			Backward time: 	 0.30 sec 
2023-03-31 01:53:14,624 ADAM: Layer 0 -> dw_min:9.9968e-01  dw_max:1.0002e+00 lr:1.0000e-03
2023-03-31 01:53:14,624 ADAM: Layer 1 -> dw_min:9.9907e-01  dw_max:1.0006e+00 lr:1.0000e-03
2023-03-31 01:53:14,624 ADAM: Layer 2 -> dw_min:9.9897e-01  dw_max:1.0013e+00 lr:1.0000e-03
2023-03-31 01:53:14,624 ADAM: Layer 3 -> dw_min:9.9959e-01  dw_max:1.0005e+00 lr:1.0000e-03
2023-03-31 01:53:14,642 			Learning rate: weights:   1.000e-03    
2023-03-31 01:53:14,642 			Last test performance: 99.44%
2023-03-31 01:53:14,642 ----------------
2023-03-31 01:53:25,908   35  =>  39   		Training 486 pattern with 100.00% 	Forward time: 	10.96 sec
2023-03-31 01:53:25,908 			Loss:    3.534e-04    			Backward time: 	 0.30 sec 
2023-03-31 01:53:25,908 ADAM: Layer 0 -> dw_min:9.9971e-01  dw_max:1.0002e+00 lr:1.0000e-03
2023-03-31 01:53:25,908 ADAM: Layer 1 -> dw_min:9.9916e-01  dw_max:1.0006e+00 lr:1.0000e-03
2023-03-31 01:53:25,908 ADAM: Layer 2 -> dw_min:9.9907e-01  dw_max:1.0012e+00 lr:1.0000e-03
2023-03-31 01:53:25,908 ADAM: Layer 3 -> dw_min:9.9963e-01  dw_max:1.0004e+00 lr:1.0000e-03
2023-03-31 01:53:25,928 			Learning rate: weights:   1.000e-03    
2023-03-31 01:53:25,928 			Last test performance: 99.44%
2023-03-31 01:53:25,928 ----------------
2023-03-31 01:53:37,187   35  =>  40   		Training 486 pattern with 100.00% 	Forward time: 	10.95 sec
2023-03-31 01:53:37,187 			Loss:    1.201e-03    			Backward time: 	 0.30 sec 
2023-03-31 01:53:37,187 ADAM: Layer 0 -> dw_min:9.9967e-01  dw_max:1.0003e+00 lr:1.0000e-03
2023-03-31 01:53:37,187 ADAM: Layer 1 -> dw_min:9.9870e-01  dw_max:1.0013e+00 lr:1.0000e-03
2023-03-31 01:53:37,187 ADAM: Layer 2 -> dw_min:9.9845e-01  dw_max:1.0015e+00 lr:1.0000e-03
2023-03-31 01:53:37,187 ADAM: Layer 3 -> dw_min:9.9968e-01  dw_max:1.0008e+00 lr:1.0000e-03
2023-03-31 01:53:37,211 			Learning rate: weights:   1.000e-03    
2023-03-31 01:53:37,212 			Last test performance: 99.44%
2023-03-31 01:53:37,212 ----------------
2023-03-31 01:53:48,471   35  =>  41   		Training 486 pattern with 100.00% 	Forward time: 	10.95 sec
2023-03-31 01:53:48,471 			Loss:    6.935e-04    			Backward time: 	 0.30 sec 
2023-03-31 01:53:48,471 ADAM: Layer 0 -> dw_min:9.9970e-01  dw_max:1.0003e+00 lr:1.0000e-03
2023-03-31 01:53:48,472 ADAM: Layer 1 -> dw_min:9.9882e-01  dw_max:1.0012e+00 lr:1.0000e-03
2023-03-31 01:53:48,472 ADAM: Layer 2 -> dw_min:9.9860e-01  dw_max:1.0013e+00 lr:1.0000e-03
2023-03-31 01:53:48,472 ADAM: Layer 3 -> dw_min:9.9971e-01  dw_max:1.0007e+00 lr:1.0000e-03
2023-03-31 01:53:48,530 			Learning rate: weights:   1.000e-03    
2023-03-31 01:53:48,530 			Last test performance: 99.44%
2023-03-31 01:53:48,530 ----------------
2023-03-31 01:53:59,791   35  =>  42   		Training 486 pattern with 99.79% 	Forward time: 	10.95 sec
2023-03-31 01:53:59,791 			Loss:    2.154e-02    			Backward time: 	 0.30 sec 
2023-03-31 01:53:59,791 ADAM: Layer 0 -> dw_min:9.9973e-01  dw_max:1.0002e+00 lr:1.0000e-03
2023-03-31 01:53:59,791 ADAM: Layer 1 -> dw_min:9.9894e-01  dw_max:1.0011e+00 lr:1.0000e-03
2023-03-31 01:53:59,791 ADAM: Layer 2 -> dw_min:9.9874e-01  dw_max:1.0012e+00 lr:1.0000e-03
2023-03-31 01:53:59,791 ADAM: Layer 3 -> dw_min:9.9973e-01  dw_max:1.0007e+00 lr:1.0000e-03
2023-03-31 01:53:59,939 			Learning rate: weights:   1.000e-03    
2023-03-31 01:53:59,939 			Last test performance: 99.44%
2023-03-31 01:53:59,939 ----------------
2023-03-31 01:54:11,201   35  =>  43   		Training 486 pattern with 99.79% 	Forward time: 	10.95 sec
2023-03-31 01:54:11,201 			Loss:    2.715e-03    			Backward time: 	 0.30 sec 
2023-03-31 01:54:11,201 ADAM: Layer 0 -> dw_min:9.9947e-01  dw_max:1.0003e+00 lr:1.0000e-03
2023-03-31 01:54:11,201 ADAM: Layer 1 -> dw_min:9.9905e-01  dw_max:1.0010e+00 lr:1.0000e-03
2023-03-31 01:54:11,201 ADAM: Layer 2 -> dw_min:9.9887e-01  dw_max:1.0011e+00 lr:1.0000e-03
2023-03-31 01:54:11,201 ADAM: Layer 3 -> dw_min:9.9970e-01  dw_max:1.0006e+00 lr:1.0000e-03
2023-03-31 01:54:11,291 			Learning rate: weights:   1.000e-03    
2023-03-31 01:54:11,291 			Last test performance: 99.44%
2023-03-31 01:54:11,291 ----------------
2023-03-31 01:54:22,553   35  =>  44   		Training 486 pattern with 99.79% 	Forward time: 	10.95 sec
2023-03-31 01:54:22,553 			Loss:    1.111e-02    			Backward time: 	 0.30 sec 
2023-03-31 01:54:22,553 ADAM: Layer 0 -> dw_min:9.9951e-01  dw_max:1.0003e+00 lr:1.0000e-03
2023-03-31 01:54:22,554 ADAM: Layer 1 -> dw_min:9.9909e-01  dw_max:1.0014e+00 lr:1.0000e-03
2023-03-31 01:54:22,554 ADAM: Layer 2 -> dw_min:9.9843e-01  dw_max:1.0014e+00 lr:1.0000e-03
2023-03-31 01:54:22,554 ADAM: Layer 3 -> dw_min:9.9966e-01  dw_max:1.0007e+00 lr:1.0000e-03
2023-03-31 01:54:22,597 			Learning rate: weights:   1.000e-03    
2023-03-31 01:54:22,598 			Last test performance: 99.44%
2023-03-31 01:54:22,598 ----------------
2023-03-31 01:54:33,857   35  =>  45   		Training 486 pattern with 100.00% 	Forward time: 	10.95 sec
2023-03-31 01:54:33,857 			Loss:    1.654e-03    			Backward time: 	 0.30 sec 
2023-03-31 01:54:33,857 ADAM: Layer 0 -> dw_min:9.9957e-01  dw_max:1.0003e+00 lr:1.0000e-03
2023-03-31 01:54:33,858 ADAM: Layer 1 -> dw_min:9.9918e-01  dw_max:1.0013e+00 lr:1.0000e-03
2023-03-31 01:54:33,858 ADAM: Layer 2 -> dw_min:9.9859e-01  dw_max:1.0012e+00 lr:1.0000e-03
2023-03-31 01:54:33,858 ADAM: Layer 3 -> dw_min:9.9970e-01  dw_max:1.0006e+00 lr:1.0000e-03
2023-03-31 01:54:33,875 			Learning rate: weights:   1.000e-03    
2023-03-31 01:54:33,875 			Last test performance: 99.44%
2023-03-31 01:54:33,875 ----------------
2023-03-31 01:54:45,134   35  =>  46   		Training 486 pattern with 99.58% 	Forward time: 	10.95 sec
2023-03-31 01:54:45,134 			Loss:    6.884e-03    			Backward time: 	 0.30 sec 
2023-03-31 01:54:45,134 ADAM: Layer 0 -> dw_min:9.9952e-01  dw_max:1.0004e+00 lr:1.0000e-03
2023-03-31 01:54:45,134 ADAM: Layer 1 -> dw_min:9.9854e-01  dw_max:1.0013e+00 lr:1.0000e-03
2023-03-31 01:54:45,135 ADAM: Layer 2 -> dw_min:9.9856e-01  dw_max:1.0013e+00 lr:1.0000e-03
2023-03-31 01:54:45,135 ADAM: Layer 3 -> dw_min:9.9914e-01  dw_max:1.0012e+00 lr:1.0000e-03
2023-03-31 01:54:45,234 			Learning rate: weights:   1.000e-03    
2023-03-31 01:54:45,234 			Last test performance: 99.44%
2023-03-31 01:54:45,234 ----------------
2023-03-31 01:54:56,493   35  =>  47   		Training 486 pattern with 99.79% 	Forward time: 	10.95 sec
2023-03-31 01:54:56,493 			Loss:    2.901e-03    			Backward time: 	 0.30 sec 
2023-03-31 01:54:56,493 ADAM: Layer 0 -> dw_min:9.9956e-01  dw_max:1.0004e+00 lr:1.0000e-03
2023-03-31 01:54:56,493 ADAM: Layer 1 -> dw_min:9.9868e-01  dw_max:1.0013e+00 lr:1.0000e-03
2023-03-31 01:54:56,493 ADAM: Layer 2 -> dw_min:9.9871e-01  dw_max:1.0013e+00 lr:1.0000e-03
2023-03-31 01:54:56,493 ADAM: Layer 3 -> dw_min:9.9923e-01  dw_max:1.0011e+00 lr:1.0000e-03
2023-03-31 01:54:56,572 			Learning rate: weights:   1.000e-03    
2023-03-31 01:54:56,572 			Last test performance: 99.44%
2023-03-31 01:54:56,572 ----------------
2023-03-31 01:55:07,831   35  =>  48   		Training 486 pattern with 100.00% 	Forward time: 	10.95 sec
2023-03-31 01:55:07,831 			Loss:    5.290e-04    			Backward time: 	 0.30 sec 
2023-03-31 01:55:07,832 ADAM: Layer 0 -> dw_min:9.9958e-01  dw_max:1.0003e+00 lr:1.0000e-03
2023-03-31 01:55:07,832 ADAM: Layer 1 -> dw_min:9.9881e-01  dw_max:1.0012e+00 lr:1.0000e-03
2023-03-31 01:55:07,832 ADAM: Layer 2 -> dw_min:9.9884e-01  dw_max:1.0012e+00 lr:1.0000e-03
2023-03-31 01:55:07,832 ADAM: Layer 3 -> dw_min:9.9930e-01  dw_max:1.0010e+00 lr:1.0000e-03
2023-03-31 01:55:07,903 			Learning rate: weights:   1.000e-03    
2023-03-31 01:55:07,903 			Last test performance: 99.44%
2023-03-31 01:55:07,903 ----------------
2023-03-31 01:55:19,162   35  =>  49   		Training 486 pattern with 99.58% 	Forward time: 	10.95 sec
2023-03-31 01:55:19,162 			Loss:    1.451e-02    			Backward time: 	 0.30 sec 
2023-03-31 01:55:19,162 ADAM: Layer 0 -> dw_min:9.9952e-01  dw_max:1.0004e+00 lr:1.0000e-03
2023-03-31 01:55:19,163 ADAM: Layer 1 -> dw_min:9.9875e-01  dw_max:1.0012e+00 lr:1.0000e-03
2023-03-31 01:55:19,163 ADAM: Layer 2 -> dw_min:9.9857e-01  dw_max:1.0016e+00 lr:1.0000e-03
2023-03-31 01:55:19,163 ADAM: Layer 3 -> dw_min:9.9887e-01  dw_max:1.0009e+00 lr:1.0000e-03
2023-03-31 01:55:19,222 			Learning rate: weights:   1.000e-03    
2023-03-31 01:55:19,222 			Last test performance: 99.44%
2023-03-31 01:55:19,222 ----------------
2023-03-31 01:55:30,488   35  =>  50   		Training 486 pattern with 99.79% 	Forward time: 	10.96 sec
2023-03-31 01:55:30,488 			Loss:    5.059e-03    			Backward time: 	 0.30 sec 
2023-03-31 01:55:30,488 ADAM: Layer 0 -> dw_min:9.9949e-01  dw_max:1.0004e+00 lr:1.0000e-03
2023-03-31 01:55:30,488 ADAM: Layer 1 -> dw_min:9.9888e-01  dw_max:1.0011e+00 lr:1.0000e-03
2023-03-31 01:55:30,488 ADAM: Layer 2 -> dw_min:9.9872e-01  dw_max:1.0014e+00 lr:1.0000e-03
2023-03-31 01:55:30,488 ADAM: Layer 3 -> dw_min:9.9898e-01  dw_max:1.0008e+00 lr:1.0000e-03
2023-03-31 01:55:30,614 			Learning rate: weights:   1.000e-03    
2023-03-31 01:55:30,614 			Last test performance: 99.44%
2023-03-31 01:55:30,614 ----------------
2023-03-31 01:55:41,873   35  =>  51   		Training 486 pattern with 99.38% 	Forward time: 	10.95 sec
2023-03-31 01:55:41,873 			Loss:    7.890e-03    			Backward time: 	 0.30 sec 
2023-03-31 01:55:41,873 ADAM: Layer 0 -> dw_min:9.9959e-01  dw_max:1.0004e+00 lr:1.0000e-03
2023-03-31 01:55:41,873 ADAM: Layer 1 -> dw_min:9.9890e-01  dw_max:1.0011e+00 lr:1.0000e-03
2023-03-31 01:55:41,873 ADAM: Layer 2 -> dw_min:9.9853e-01  dw_max:1.0013e+00 lr:1.0000e-03
2023-03-31 01:55:41,873 ADAM: Layer 3 -> dw_min:9.9909e-01  dw_max:1.0007e+00 lr:1.0000e-03
2023-03-31 01:55:41,924 			Learning rate: weights:   1.000e-03    
2023-03-31 01:55:41,925 			Last test performance: 99.44%
2023-03-31 01:55:41,925 ----------------
2023-03-31 01:55:53,183   35  =>  52   		Training 486 pattern with 100.00% 	Forward time: 	10.95 sec
2023-03-31 01:55:53,183 			Loss:    1.190e-03    			Backward time: 	 0.30 sec 
2023-03-31 01:55:53,184 ADAM: Layer 0 -> dw_min:9.9957e-01  dw_max:1.0004e+00 lr:1.0000e-03
2023-03-31 01:55:53,184 ADAM: Layer 1 -> dw_min:9.9901e-01  dw_max:1.0010e+00 lr:1.0000e-03
2023-03-31 01:55:53,184 ADAM: Layer 2 -> dw_min:9.9847e-01  dw_max:1.0011e+00 lr:1.0000e-03
2023-03-31 01:55:53,184 ADAM: Layer 3 -> dw_min:9.9918e-01  dw_max:1.0007e+00 lr:1.0000e-03
2023-03-31 01:55:53,202 			Learning rate: weights:   1.000e-03    
2023-03-31 01:55:53,202 			Last test performance: 99.44%
2023-03-31 01:55:53,202 ----------------
2023-03-31 01:56:04,461   35  =>  53   		Training 486 pattern with 100.00% 	Forward time: 	10.95 sec
2023-03-31 01:56:04,461 			Loss:    1.059e-03    			Backward time: 	 0.30 sec 
2023-03-31 01:56:04,461 ADAM: Layer 0 -> dw_min:9.9962e-01  dw_max:1.0003e+00 lr:1.0000e-03
2023-03-31 01:56:04,462 ADAM: Layer 1 -> dw_min:9.9910e-01  dw_max:1.0009e+00 lr:1.0000e-03
2023-03-31 01:56:04,462 ADAM: Layer 2 -> dw_min:9.9862e-01  dw_max:1.0010e+00 lr:1.0000e-03
2023-03-31 01:56:04,462 ADAM: Layer 3 -> dw_min:9.9926e-01  dw_max:1.0006e+00 lr:1.0000e-03
2023-03-31 01:56:04,521 			Learning rate: weights:   1.000e-03    
2023-03-31 01:56:04,522 			Last test performance: 99.44%
2023-03-31 01:56:04,522 ----------------
2023-03-31 01:56:15,781   35  =>  54   		Training 486 pattern with 100.00% 	Forward time: 	10.95 sec
2023-03-31 01:56:15,781 			Loss:    4.011e-03    			Backward time: 	 0.30 sec 
2023-03-31 01:56:15,782 ADAM: Layer 0 -> dw_min:9.9962e-01  dw_max:1.0004e+00 lr:1.0000e-03
2023-03-31 01:56:15,782 ADAM: Layer 1 -> dw_min:9.9919e-01  dw_max:1.0008e+00 lr:1.0000e-03
2023-03-31 01:56:15,782 ADAM: Layer 2 -> dw_min:9.9869e-01  dw_max:1.0011e+00 lr:1.0000e-03
2023-03-31 01:56:15,782 ADAM: Layer 3 -> dw_min:9.9933e-01  dw_max:1.0006e+00 lr:1.0000e-03
2023-03-31 01:56:15,937 			Learning rate: weights:   1.000e-03    
2023-03-31 01:56:15,937 			Last test performance: 99.44%
2023-03-31 01:56:15,937 ----------------
2023-03-31 01:56:27,200   35  =>  55   		Training 486 pattern with 99.79% 	Forward time: 	10.95 sec
2023-03-31 01:56:27,201 			Loss:    2.411e-03    			Backward time: 	 0.30 sec 
2023-03-31 01:56:27,201 ADAM: Layer 0 -> dw_min:9.9939e-01  dw_max:1.0004e+00 lr:1.0000e-03
2023-03-31 01:56:27,201 ADAM: Layer 1 -> dw_min:9.9882e-01  dw_max:1.0011e+00 lr:1.0000e-03
2023-03-31 01:56:27,201 ADAM: Layer 2 -> dw_min:9.9849e-01  dw_max:1.0014e+00 lr:1.0000e-03
2023-03-31 01:56:27,201 ADAM: Layer 3 -> dw_min:9.9935e-01  dw_max:1.0005e+00 lr:1.0000e-03
2023-03-31 01:56:27,264 			Learning rate: weights:   1.000e-03    
2023-03-31 01:56:27,264 			Last test performance: 99.44%
2023-03-31 01:56:27,264 ----------------
2023-03-31 01:56:38,521   35  =>  56   		Training 486 pattern with 99.79% 	Forward time: 	10.95 sec
2023-03-31 01:56:38,521 			Loss:    2.905e-03    			Backward time: 	 0.30 sec 
2023-03-31 01:56:38,522 ADAM: Layer 0 -> dw_min:9.9945e-01  dw_max:1.0004e+00 lr:1.0000e-03
2023-03-31 01:56:38,522 ADAM: Layer 1 -> dw_min:9.9876e-01  dw_max:1.0010e+00 lr:1.0000e-03
2023-03-31 01:56:38,522 ADAM: Layer 2 -> dw_min:9.9864e-01  dw_max:1.0015e+00 lr:1.0000e-03
2023-03-31 01:56:38,522 ADAM: Layer 3 -> dw_min:9.9922e-01  dw_max:1.0005e+00 lr:1.0000e-03
2023-03-31 01:56:38,582 			Learning rate: weights:   1.000e-03    
2023-03-31 01:56:38,582 			Last test performance: 99.44%
2023-03-31 01:56:38,582 ----------------
2023-03-31 01:56:49,842   35  =>  57   		Training 486 pattern with 99.79% 	Forward time: 	10.95 sec
2023-03-31 01:56:49,842 			Loss:    5.066e-03    			Backward time: 	 0.30 sec 
2023-03-31 01:56:49,842 ADAM: Layer 0 -> dw_min:9.9950e-01  dw_max:1.0006e+00 lr:1.0000e-03
2023-03-31 01:56:49,842 ADAM: Layer 1 -> dw_min:9.9888e-01  dw_max:1.0009e+00 lr:1.0000e-03
2023-03-31 01:56:49,842 ADAM: Layer 2 -> dw_min:9.9877e-01  dw_max:1.0014e+00 lr:1.0000e-03
2023-03-31 01:56:49,843 ADAM: Layer 3 -> dw_min:9.9930e-01  dw_max:1.0004e+00 lr:1.0000e-03
2023-03-31 01:56:49,901 			Learning rate: weights:   1.000e-03    
2023-03-31 01:56:49,901 			Last test performance: 99.44%
2023-03-31 01:56:49,901 ----------------
2023-03-31 01:57:01,164   35  =>  58   		Training 486 pattern with 100.00% 	Forward time: 	10.95 sec
2023-03-31 01:57:01,164 			Loss:    1.817e-03    			Backward time: 	 0.30 sec 
2023-03-31 01:57:01,164 ADAM: Layer 0 -> dw_min:9.9956e-01  dw_max:1.0006e+00 lr:1.0000e-03
2023-03-31 01:57:01,164 ADAM: Layer 1 -> dw_min:9.9899e-01  dw_max:1.0008e+00 lr:1.0000e-03
2023-03-31 01:57:01,164 ADAM: Layer 2 -> dw_min:9.9860e-01  dw_max:1.0012e+00 lr:1.0000e-03
2023-03-31 01:57:01,164 ADAM: Layer 3 -> dw_min:9.9937e-01  dw_max:1.0004e+00 lr:1.0000e-03
2023-03-31 01:57:01,247 			Learning rate: weights:   1.000e-03    
2023-03-31 01:57:01,248 			Last test performance: 99.44%
2023-03-31 01:57:01,248 ----------------
2023-03-31 01:57:12,509   35  =>  59   		Training 486 pattern with 99.79% 	Forward time: 	10.95 sec
2023-03-31 01:57:12,509 			Loss:    1.625e-02    			Backward time: 	 0.30 sec 
2023-03-31 01:57:12,509 ADAM: Layer 0 -> dw_min:9.9960e-01  dw_max:1.0005e+00 lr:1.0000e-03
2023-03-31 01:57:12,509 ADAM: Layer 1 -> dw_min:9.9909e-01  dw_max:1.0008e+00 lr:1.0000e-03
2023-03-31 01:57:12,510 ADAM: Layer 2 -> dw_min:9.9851e-01  dw_max:1.0012e+00 lr:1.0000e-03
2023-03-31 01:57:12,510 ADAM: Layer 3 -> dw_min:9.9936e-01  dw_max:1.0008e+00 lr:1.0000e-03
2023-03-31 01:57:12,534 			Learning rate: weights:   1.000e-03    
2023-03-31 01:57:12,534 			Last test performance: 99.44%
2023-03-31 01:57:12,534 ----------------
2023-03-31 01:57:23,800   35  =>  60   		Training 486 pattern with 99.58% 	Forward time: 	10.96 sec
2023-03-31 01:57:23,801 			Loss:    1.087e-02    			Backward time: 	 0.30 sec 
2023-03-31 01:57:23,801 ADAM: Layer 0 -> dw_min:9.9962e-01  dw_max:1.0005e+00 lr:1.0000e-03
2023-03-31 01:57:23,801 ADAM: Layer 1 -> dw_min:9.9917e-01  dw_max:1.0011e+00 lr:1.0000e-03
2023-03-31 01:57:23,801 ADAM: Layer 2 -> dw_min:9.9848e-01  dw_max:1.0012e+00 lr:1.0000e-03
2023-03-31 01:57:23,801 ADAM: Layer 3 -> dw_min:9.9931e-01  dw_max:1.0007e+00 lr:1.0000e-03
2023-03-31 01:57:23,830 			Learning rate: weights:   1.000e-03    
2023-03-31 01:57:23,830 			Last test performance: 99.44%
2023-03-31 01:57:23,830 ----------------
2023-03-31 01:57:35,104   35  =>  61   		Training 486 pattern with 99.58% 	Forward time: 	10.96 sec
2023-03-31 01:57:35,104 			Loss:    1.241e-02    			Backward time: 	 0.31 sec 
2023-03-31 01:57:35,104 ADAM: Layer 0 -> dw_min:9.9966e-01  dw_max:1.0004e+00 lr:1.0000e-03
2023-03-31 01:57:35,104 ADAM: Layer 1 -> dw_min:9.9917e-01  dw_max:1.0010e+00 lr:1.0000e-03
2023-03-31 01:57:35,104 ADAM: Layer 2 -> dw_min:9.9862e-01  dw_max:1.0013e+00 lr:1.0000e-03
2023-03-31 01:57:35,105 ADAM: Layer 3 -> dw_min:9.9934e-01  dw_max:1.0007e+00 lr:1.0000e-03
2023-03-31 01:57:35,131 			Learning rate: weights:   1.000e-03    
2023-03-31 01:57:35,131 			Last test performance: 99.44%
2023-03-31 01:57:35,131 ----------------
2023-03-31 01:57:46,390   35  =>  62   		Training 486 pattern with 100.00% 	Forward time: 	10.95 sec
2023-03-31 01:57:46,390 			Loss:    1.809e-03    			Backward time: 	 0.30 sec 
2023-03-31 01:57:46,391 ADAM: Layer 0 -> dw_min:9.9970e-01  dw_max:1.0004e+00 lr:1.0000e-03
2023-03-31 01:57:46,391 ADAM: Layer 1 -> dw_min:9.9932e-01  dw_max:1.0009e+00 lr:1.0000e-03
2023-03-31 01:57:46,391 ADAM: Layer 2 -> dw_min:9.9875e-01  dw_max:1.0012e+00 lr:1.0000e-03
2023-03-31 01:57:46,391 ADAM: Layer 3 -> dw_min:9.9940e-01  dw_max:1.0006e+00 lr:1.0000e-03
2023-03-31 01:57:46,450 			Learning rate: weights:   1.000e-03    
2023-03-31 01:57:46,450 			Last test performance: 99.44%
2023-03-31 01:57:46,450 ----------------
2023-03-31 01:57:57,709   35  =>  63   		Training 486 pattern with 99.58% 	Forward time: 	10.95 sec
2023-03-31 01:57:57,709 			Loss:    1.110e-02    			Backward time: 	 0.30 sec 
2023-03-31 01:57:57,709 ADAM: Layer 0 -> dw_min:9.9972e-01  dw_max:1.0004e+00 lr:1.0000e-03
2023-03-31 01:57:57,710 ADAM: Layer 1 -> dw_min:9.9872e-01  dw_max:1.0011e+00 lr:1.0000e-03
2023-03-31 01:57:57,710 ADAM: Layer 2 -> dw_min:9.9844e-01  dw_max:1.0015e+00 lr:1.0000e-03
2023-03-31 01:57:57,710 ADAM: Layer 3 -> dw_min:9.9909e-01  dw_max:1.0009e+00 lr:1.0000e-03
2023-03-31 01:57:57,729 			Learning rate: weights:   1.000e-03    
2023-03-31 01:57:57,729 			Last test performance: 99.44%
2023-03-31 01:57:57,729 ----------------
2023-03-31 01:58:08,989   35  =>  64   		Training 486 pattern with 100.00% 	Forward time: 	10.95 sec
2023-03-31 01:58:08,989 			Loss:    7.496e-04    			Backward time: 	 0.30 sec 
2023-03-31 01:58:08,989 ADAM: Layer 0 -> dw_min:9.9975e-01  dw_max:1.0003e+00 lr:1.0000e-03
2023-03-31 01:58:08,989 ADAM: Layer 1 -> dw_min:9.9885e-01  dw_max:1.0010e+00 lr:1.0000e-03
2023-03-31 01:58:08,990 ADAM: Layer 2 -> dw_min:9.9859e-01  dw_max:1.0014e+00 lr:1.0000e-03
2023-03-31 01:58:08,990 ADAM: Layer 3 -> dw_min:9.9917e-01  dw_max:1.0008e+00 lr:1.0000e-03
2023-03-31 01:58:09,049 			Learning rate: weights:   1.000e-03    
2023-03-31 01:58:09,049 			Last test performance: 99.44%
2023-03-31 01:58:09,049 ----------------
2023-03-31 01:58:20,309   35  =>  65   		Training 486 pattern with 99.79% 	Forward time: 	10.95 sec
2023-03-31 01:58:20,309 			Loss:    1.629e-03    			Backward time: 	 0.30 sec 
2023-03-31 01:58:20,310 ADAM: Layer 0 -> dw_min:9.9975e-01  dw_max:1.0003e+00 lr:1.0000e-03
2023-03-31 01:58:20,310 ADAM: Layer 1 -> dw_min:9.9864e-01  dw_max:1.0009e+00 lr:1.0000e-03
2023-03-31 01:58:20,310 ADAM: Layer 2 -> dw_min:9.9856e-01  dw_max:1.0014e+00 lr:1.0000e-03
2023-03-31 01:58:20,310 ADAM: Layer 3 -> dw_min:9.9926e-01  dw_max:1.0007e+00 lr:1.0000e-03
2023-03-31 01:58:20,368 			Learning rate: weights:   1.000e-03    
2023-03-31 01:58:20,368 			Last test performance: 99.44%
2023-03-31 01:58:20,368 ----------------
2023-03-31 01:58:31,628   35  =>  66   		Training 486 pattern with 100.00% 	Forward time: 	10.95 sec
2023-03-31 01:58:31,628 			Loss:    3.623e-04    			Backward time: 	 0.30 sec 
2023-03-31 01:58:31,628 ADAM: Layer 0 -> dw_min:9.9977e-01  dw_max:1.0003e+00 lr:1.0000e-03
2023-03-31 01:58:31,629 ADAM: Layer 1 -> dw_min:9.9878e-01  dw_max:1.0008e+00 lr:1.0000e-03
2023-03-31 01:58:31,629 ADAM: Layer 2 -> dw_min:9.9870e-01  dw_max:1.0012e+00 lr:1.0000e-03
2023-03-31 01:58:31,629 ADAM: Layer 3 -> dw_min:9.9933e-01  dw_max:1.0007e+00 lr:1.0000e-03
2023-03-31 01:58:31,646 			Learning rate: weights:   1.000e-03    
2023-03-31 01:58:31,646 			Last test performance: 99.44%
2023-03-31 01:58:31,646 ----------------
2023-03-31 01:58:42,906   35  =>  67   		Training 486 pattern with 99.79% 	Forward time: 	10.95 sec
2023-03-31 01:58:42,906 			Loss:    2.285e-03    			Backward time: 	 0.30 sec 
2023-03-31 01:58:42,906 ADAM: Layer 0 -> dw_min:9.9979e-01  dw_max:1.0003e+00 lr:1.0000e-03
2023-03-31 01:58:42,907 ADAM: Layer 1 -> dw_min:9.9890e-01  dw_max:1.0007e+00 lr:1.0000e-03
2023-03-31 01:58:42,907 ADAM: Layer 2 -> dw_min:9.9883e-01  dw_max:1.0011e+00 lr:1.0000e-03
2023-03-31 01:58:42,907 ADAM: Layer 3 -> dw_min:9.9940e-01  dw_max:1.0006e+00 lr:1.0000e-03
2023-03-31 01:58:42,942 			Learning rate: weights:   1.000e-03    
2023-03-31 01:58:42,942 			Last test performance: 99.44%
2023-03-31 01:58:42,942 ----------------
2023-03-31 01:58:54,200   35  =>  68   		Training 486 pattern with 100.00% 	Forward time: 	10.95 sec
2023-03-31 01:58:54,200 			Loss:    6.606e-04    			Backward time: 	 0.30 sec 
2023-03-31 01:58:54,200 ADAM: Layer 0 -> dw_min:9.9981e-01  dw_max:1.0002e+00 lr:1.0000e-03
2023-03-31 01:58:54,200 ADAM: Layer 1 -> dw_min:9.9901e-01  dw_max:1.0007e+00 lr:1.0000e-03
2023-03-31 01:58:54,200 ADAM: Layer 2 -> dw_min:9.9895e-01  dw_max:1.0011e+00 lr:1.0000e-03
2023-03-31 01:58:54,200 ADAM: Layer 3 -> dw_min:9.9946e-01  dw_max:1.0005e+00 lr:1.0000e-03
2023-03-31 01:58:54,279 			Learning rate: weights:   1.000e-03    
2023-03-31 01:58:54,279 			Last test performance: 99.44%
2023-03-31 01:58:54,279 ----------------
2023-03-31 01:59:05,539   35  =>  69   		Training 486 pattern with 99.79% 	Forward time: 	10.95 sec
2023-03-31 01:59:05,539 			Loss:    1.786e-02    			Backward time: 	 0.30 sec 
2023-03-31 01:59:05,540 ADAM: Layer 0 -> dw_min:9.9980e-01  dw_max:1.0002e+00 lr:1.0000e-03
2023-03-31 01:59:05,540 ADAM: Layer 1 -> dw_min:9.9911e-01  dw_max:1.0006e+00 lr:1.0000e-03
2023-03-31 01:59:05,540 ADAM: Layer 2 -> dw_min:9.9858e-01  dw_max:1.0012e+00 lr:1.0000e-03
2023-03-31 01:59:05,540 ADAM: Layer 3 -> dw_min:9.9951e-01  dw_max:1.0005e+00 lr:1.0000e-03
2023-03-31 01:59:05,560 			Learning rate: weights:   1.000e-03    
2023-03-31 01:59:05,561 			Last test performance: 99.44%
2023-03-31 01:59:05,561 ----------------
2023-03-31 01:59:16,822   35  =>  70   		Training 486 pattern with 99.79% 	Forward time: 	10.95 sec
2023-03-31 01:59:16,822 			Loss:    8.552e-03    			Backward time: 	 0.30 sec 
2023-03-31 01:59:16,823 ADAM: Layer 0 -> dw_min:9.9982e-01  dw_max:1.0002e+00 lr:1.0000e-03
2023-03-31 01:59:16,823 ADAM: Layer 1 -> dw_min:9.9920e-01  dw_max:1.0006e+00 lr:1.0000e-03
2023-03-31 01:59:16,823 ADAM: Layer 2 -> dw_min:9.9872e-01  dw_max:1.0010e+00 lr:1.0000e-03
2023-03-31 01:59:16,823 ADAM: Layer 3 -> dw_min:9.9956e-01  dw_max:1.0004e+00 lr:1.0000e-03
2023-03-31 01:59:16,884 			Learning rate: weights:   1.000e-03    
2023-03-31 01:59:16,884 			Last test performance: 99.44%
2023-03-31 01:59:16,885 ----------------
2023-03-31 01:59:28,148   35  =>  71   		Training 486 pattern with 100.00% 	Forward time: 	10.95 sec
2023-03-31 01:59:28,148 			Loss:    4.877e-04    			Backward time: 	 0.31 sec 
2023-03-31 01:59:28,148 ADAM: Layer 0 -> dw_min:9.9985e-01  dw_max:1.0002e+00 lr:1.0000e-03
2023-03-31 01:59:28,148 ADAM: Layer 1 -> dw_min:9.9928e-01  dw_max:1.0005e+00 lr:1.0000e-03
2023-03-31 01:59:28,148 ADAM: Layer 2 -> dw_min:9.9885e-01  dw_max:1.0009e+00 lr:1.0000e-03
2023-03-31 01:59:28,149 ADAM: Layer 3 -> dw_min:9.9960e-01  dw_max:1.0004e+00 lr:1.0000e-03
2023-03-31 01:59:28,175 			Learning rate: weights:   1.000e-03    
2023-03-31 01:59:28,176 			Last test performance: 99.44%
2023-03-31 01:59:28,176 ----------------
2023-03-31 01:59:39,434   35  =>  72   		Training 486 pattern with 99.79% 	Forward time: 	10.95 sec
2023-03-31 01:59:39,434 			Loss:    6.193e-03    			Backward time: 	 0.30 sec 
2023-03-31 01:59:39,434 ADAM: Layer 0 -> dw_min:9.9976e-01  dw_max:1.0002e+00 lr:1.0000e-03
2023-03-31 01:59:39,434 ADAM: Layer 1 -> dw_min:9.9891e-01  dw_max:1.0008e+00 lr:1.0000e-03
2023-03-31 01:59:39,434 ADAM: Layer 2 -> dw_min:9.9861e-01  dw_max:1.0015e+00 lr:1.0000e-03
2023-03-31 01:59:39,434 ADAM: Layer 3 -> dw_min:9.9964e-01  dw_max:1.0003e+00 lr:1.0000e-03
2023-03-31 01:59:39,461 			Learning rate: weights:   1.000e-03    
2023-03-31 01:59:39,461 			Last test performance: 99.44%
2023-03-31 01:59:39,461 ----------------
2023-03-31 01:59:50,719   35  =>  73   		Training 486 pattern with 99.79% 	Forward time: 	10.95 sec
2023-03-31 01:59:50,719 			Loss:    5.328e-03    			Backward time: 	 0.30 sec 
2023-03-31 01:59:50,719 ADAM: Layer 0 -> dw_min:9.9970e-01  dw_max:1.0005e+00 lr:1.0000e-03
2023-03-31 01:59:50,719 ADAM: Layer 1 -> dw_min:9.9903e-01  dw_max:1.0008e+00 lr:1.0000e-03
2023-03-31 01:59:50,720 ADAM: Layer 2 -> dw_min:9.9873e-01  dw_max:1.0013e+00 lr:1.0000e-03
2023-03-31 01:59:50,720 ADAM: Layer 3 -> dw_min:9.9939e-01  dw_max:1.0003e+00 lr:1.0000e-03
2023-03-31 01:59:50,752 			Learning rate: weights:   1.000e-03    
2023-03-31 01:59:50,752 			Last test performance: 99.44%
2023-03-31 01:59:50,752 ----------------
2023-03-31 02:00:02,011   35  =>  74   		Training 486 pattern with 100.00% 	Forward time: 	10.95 sec
2023-03-31 02:00:02,011 			Loss:    1.912e-03    			Backward time: 	 0.30 sec 
2023-03-31 02:00:02,012 ADAM: Layer 0 -> dw_min:9.9967e-01  dw_max:1.0004e+00 lr:1.0000e-03
2023-03-31 02:00:02,012 ADAM: Layer 1 -> dw_min:9.9912e-01  dw_max:1.0008e+00 lr:1.0000e-03
2023-03-31 02:00:02,012 ADAM: Layer 2 -> dw_min:9.9878e-01  dw_max:1.0012e+00 lr:1.0000e-03
2023-03-31 02:00:02,012 ADAM: Layer 3 -> dw_min:9.9945e-01  dw_max:1.0004e+00 lr:1.0000e-03
2023-03-31 02:00:02,188 			Learning rate: weights:   1.000e-03    
2023-03-31 02:00:02,189 			Last test performance: 99.44%
2023-03-31 02:00:02,189 ----------------
2023-03-31 02:00:13,458   35  =>  75   		Training 486 pattern with 100.00% 	Forward time: 	10.96 sec
2023-03-31 02:00:13,458 			Loss:    7.080e-04    			Backward time: 	 0.31 sec 
2023-03-31 02:00:13,458 ADAM: Layer 0 -> dw_min:9.9970e-01  dw_max:1.0004e+00 lr:1.0000e-03
2023-03-31 02:00:13,458 ADAM: Layer 1 -> dw_min:9.9921e-01  dw_max:1.0007e+00 lr:1.0000e-03
2023-03-31 02:00:13,459 ADAM: Layer 2 -> dw_min:9.9892e-01  dw_max:1.0011e+00 lr:1.0000e-03
2023-03-31 02:00:13,459 ADAM: Layer 3 -> dw_min:9.9941e-01  dw_max:1.0003e+00 lr:1.0000e-03
2023-03-31 02:00:13,518 			Learning rate: weights:   1.000e-03    
2023-03-31 02:00:13,518 			Last test performance: 99.44%
2023-03-31 02:00:13,518 ----------------
2023-03-31 02:00:24,776   35  =>  76   		Training 486 pattern with 99.38% 	Forward time: 	10.95 sec
2023-03-31 02:00:24,776 			Loss:    2.298e-02    			Backward time: 	 0.30 sec 
2023-03-31 02:00:24,776 ADAM: Layer 0 -> dw_min:9.9925e-01  dw_max:1.0004e+00 lr:1.0000e-03
2023-03-31 02:00:24,776 ADAM: Layer 1 -> dw_min:9.9868e-01  dw_max:1.0015e+00 lr:1.0000e-03
2023-03-31 02:00:24,776 ADAM: Layer 2 -> dw_min:9.9843e-01  dw_max:1.0016e+00 lr:1.0000e-03
2023-03-31 02:00:24,777 ADAM: Layer 3 -> dw_min:9.9952e-01  dw_max:1.0009e+00 lr:1.0000e-03
2023-03-31 02:00:24,835 			Learning rate: weights:   1.000e-03    
2023-03-31 02:00:24,835 			Last test performance: 99.44%
2023-03-31 02:00:24,835 ----------------
2023-03-31 02:00:36,094   35  =>  77   		Training 486 pattern with 99.58% 	Forward time: 	10.95 sec
2023-03-31 02:00:36,094 			Loss:    5.112e-03    			Backward time: 	 0.30 sec 
2023-03-31 02:00:36,094 ADAM: Layer 0 -> dw_min:9.9932e-01  dw_max:1.0004e+00 lr:1.0000e-03
2023-03-31 02:00:36,095 ADAM: Layer 1 -> dw_min:9.9856e-01  dw_max:1.0014e+00 lr:1.0000e-03
2023-03-31 02:00:36,095 ADAM: Layer 2 -> dw_min:9.9858e-01  dw_max:1.0015e+00 lr:1.0000e-03
2023-03-31 02:00:36,095 ADAM: Layer 3 -> dw_min:9.9939e-01  dw_max:1.0008e+00 lr:1.0000e-03
2023-03-31 02:00:36,121 			Learning rate: weights:   1.000e-03    
2023-03-31 02:00:36,121 			Last test performance: 99.44%
2023-03-31 02:00:36,121 ----------------
2023-03-31 02:00:47,379   35  =>  78   		Training 486 pattern with 99.79% 	Forward time: 	10.95 sec
2023-03-31 02:00:47,379 			Loss:    3.169e-03    			Backward time: 	 0.30 sec 
2023-03-31 02:00:47,379 ADAM: Layer 0 -> dw_min:9.9936e-01  dw_max:1.0004e+00 lr:1.0000e-03
2023-03-31 02:00:47,380 ADAM: Layer 1 -> dw_min:9.9870e-01  dw_max:1.0013e+00 lr:1.0000e-03
2023-03-31 02:00:47,380 ADAM: Layer 2 -> dw_min:9.9873e-01  dw_max:1.0013e+00 lr:1.0000e-03
2023-03-31 02:00:47,380 ADAM: Layer 3 -> dw_min:9.9945e-01  dw_max:1.0007e+00 lr:1.0000e-03
2023-03-31 02:00:47,399 			Learning rate: weights:   1.000e-03    
2023-03-31 02:00:47,399 			Last test performance: 99.44%
2023-03-31 02:00:47,399 ----------------
2023-03-31 02:00:58,659   35  =>  79   		Training 486 pattern with 99.79% 	Forward time: 	10.95 sec
2023-03-31 02:00:58,659 			Loss:    3.854e-03    			Backward time: 	 0.30 sec 
2023-03-31 02:00:58,659 ADAM: Layer 0 -> dw_min:9.9947e-01  dw_max:1.0004e+00 lr:1.0000e-03
2023-03-31 02:00:58,659 ADAM: Layer 1 -> dw_min:9.9883e-01  dw_max:1.0014e+00 lr:1.0000e-03
2023-03-31 02:00:58,660 ADAM: Layer 2 -> dw_min:9.9859e-01  dw_max:1.0012e+00 lr:1.0000e-03
2023-03-31 02:00:58,660 ADAM: Layer 3 -> dw_min:9.9943e-01  dw_max:1.0007e+00 lr:1.0000e-03
2023-03-31 02:00:58,718 			Learning rate: weights:   1.000e-03    
2023-03-31 02:00:58,718 			Last test performance: 99.44%
2023-03-31 02:00:58,718 ----------------
2023-03-31 02:01:09,978   35  =>  80   		Training 486 pattern with 100.00% 	Forward time: 	10.95 sec
2023-03-31 02:01:09,978 			Loss:    1.462e-03    			Backward time: 	 0.30 sec 
2023-03-31 02:01:09,978 ADAM: Layer 0 -> dw_min:9.9952e-01  dw_max:1.0005e+00 lr:1.0000e-03
2023-03-31 02:01:09,978 ADAM: Layer 1 -> dw_min:9.9870e-01  dw_max:1.0014e+00 lr:1.0000e-03
2023-03-31 02:01:09,978 ADAM: Layer 2 -> dw_min:9.9861e-01  dw_max:1.0011e+00 lr:1.0000e-03
2023-03-31 02:01:09,978 ADAM: Layer 3 -> dw_min:9.9949e-01  dw_max:1.0009e+00 lr:1.0000e-03
2023-03-31 02:01:10,083 			Learning rate: weights:   1.000e-03    
2023-03-31 02:01:10,084 			Last test performance: 99.44%
2023-03-31 02:01:10,084 ----------------
2023-03-31 02:01:21,343   35  =>  81   		Training 486 pattern with 100.00% 	Forward time: 	10.95 sec
2023-03-31 02:01:21,343 			Loss:    3.242e-03    			Backward time: 	 0.30 sec 
2023-03-31 02:01:21,343 ADAM: Layer 0 -> dw_min:9.9954e-01  dw_max:1.0005e+00 lr:1.0000e-03
2023-03-31 02:01:21,343 ADAM: Layer 1 -> dw_min:9.9883e-01  dw_max:1.0012e+00 lr:1.0000e-03
2023-03-31 02:01:21,344 ADAM: Layer 2 -> dw_min:9.9860e-01  dw_max:1.0013e+00 lr:1.0000e-03
2023-03-31 02:01:21,344 ADAM: Layer 3 -> dw_min:9.9954e-01  dw_max:1.0008e+00 lr:1.0000e-03
2023-03-31 02:01:21,375 			Learning rate: weights:   1.000e-03    
2023-03-31 02:01:21,375 			Last test performance: 99.44%
2023-03-31 02:01:21,375 ----------------
2023-03-31 02:01:32,641   35  =>  82   		Training 486 pattern with 100.00% 	Forward time: 	10.96 sec
2023-03-31 02:01:32,641 			Loss:    1.654e-03    			Backward time: 	 0.30 sec 
2023-03-31 02:01:32,642 ADAM: Layer 0 -> dw_min:9.9956e-01  dw_max:1.0004e+00 lr:1.0000e-03
2023-03-31 02:01:32,642 ADAM: Layer 1 -> dw_min:9.9895e-01  dw_max:1.0011e+00 lr:1.0000e-03
2023-03-31 02:01:32,642 ADAM: Layer 2 -> dw_min:9.9874e-01  dw_max:1.0012e+00 lr:1.0000e-03
2023-03-31 02:01:32,642 ADAM: Layer 3 -> dw_min:9.9959e-01  dw_max:1.0007e+00 lr:1.0000e-03
2023-03-31 02:01:32,694 			Learning rate: weights:   1.000e-03    
2023-03-31 02:01:32,694 			Last test performance: 99.44%
2023-03-31 02:01:32,694 ----------------
2023-03-31 02:01:43,952   35  =>  83   		Training 486 pattern with 100.00% 	Forward time: 	10.95 sec
2023-03-31 02:01:43,952 			Loss:    1.842e-03    			Backward time: 	 0.30 sec 
2023-03-31 02:01:43,952 ADAM: Layer 0 -> dw_min:9.9955e-01  dw_max:1.0004e+00 lr:1.0000e-03
2023-03-31 02:01:43,952 ADAM: Layer 1 -> dw_min:9.9897e-01  dw_max:1.0010e+00 lr:1.0000e-03
2023-03-31 02:01:43,952 ADAM: Layer 2 -> dw_min:9.9886e-01  dw_max:1.0011e+00 lr:1.0000e-03
2023-03-31 02:01:43,952 ADAM: Layer 3 -> dw_min:9.9963e-01  dw_max:1.0007e+00 lr:1.0000e-03
2023-03-31 02:01:43,969 			Learning rate: weights:   1.000e-03    
2023-03-31 02:01:43,969 			Last test performance: 99.44%
2023-03-31 02:01:43,969 ----------------
2023-03-31 02:01:55,226   35  =>  84   		Training 486 pattern with 100.00% 	Forward time: 	10.95 sec
2023-03-31 02:01:55,226 			Loss:    1.231e-03    			Backward time: 	 0.30 sec 
2023-03-31 02:01:55,226 ADAM: Layer 0 -> dw_min:9.9958e-01  dw_max:1.0004e+00 lr:1.0000e-03
2023-03-31 02:01:55,227 ADAM: Layer 1 -> dw_min:9.9896e-01  dw_max:1.0010e+00 lr:1.0000e-03
2023-03-31 02:01:55,227 ADAM: Layer 2 -> dw_min:9.9898e-01  dw_max:1.0014e+00 lr:1.0000e-03
2023-03-31 02:01:55,227 ADAM: Layer 3 -> dw_min:9.9966e-01  dw_max:1.0006e+00 lr:1.0000e-03
2023-03-31 02:01:55,285 			Learning rate: weights:   1.000e-03    
2023-03-31 02:01:55,285 			Last test performance: 99.44%
2023-03-31 02:01:55,285 ----------------
2023-03-31 02:02:06,548   35  =>  85   		Training 486 pattern with 100.00% 	Forward time: 	10.95 sec
2023-03-31 02:02:06,548 			Loss:    4.060e-04    			Backward time: 	 0.31 sec 
2023-03-31 02:02:06,548 ADAM: Layer 0 -> dw_min:9.9963e-01  dw_max:1.0003e+00 lr:1.0000e-03
2023-03-31 02:02:06,548 ADAM: Layer 1 -> dw_min:9.9906e-01  dw_max:1.0009e+00 lr:1.0000e-03
2023-03-31 02:02:06,549 ADAM: Layer 2 -> dw_min:9.9908e-01  dw_max:1.0013e+00 lr:1.0000e-03
2023-03-31 02:02:06,549 ADAM: Layer 3 -> dw_min:9.9969e-01  dw_max:1.0005e+00 lr:1.0000e-03
2023-03-31 02:02:06,615 			Learning rate: weights:   1.000e-03    
2023-03-31 02:02:06,615 			Last test performance: 99.44%
2023-03-31 02:02:06,615 ----------------
2023-03-31 02:02:17,875   35  =>  86   		Training 486 pattern with 100.00% 	Forward time: 	10.95 sec
2023-03-31 02:02:17,875 			Loss:    1.332e-03    			Backward time: 	 0.30 sec 
2023-03-31 02:02:17,875 ADAM: Layer 0 -> dw_min:9.9966e-01  dw_max:1.0003e+00 lr:1.0000e-03
2023-03-31 02:02:17,875 ADAM: Layer 1 -> dw_min:9.9916e-01  dw_max:1.0008e+00 lr:1.0000e-03
2023-03-31 02:02:17,876 ADAM: Layer 2 -> dw_min:9.9917e-01  dw_max:1.0011e+00 lr:1.0000e-03
2023-03-31 02:02:17,876 ADAM: Layer 3 -> dw_min:9.9972e-01  dw_max:1.0005e+00 lr:1.0000e-03
2023-03-31 02:02:17,953 			Learning rate: weights:   1.000e-03    
2023-03-31 02:02:17,953 			Last test performance: 99.44%
2023-03-31 02:02:17,953 ----------------
2023-03-31 02:02:29,215   35  =>  87   		Training 486 pattern with 99.79% 	Forward time: 	10.95 sec
2023-03-31 02:02:29,215 			Loss:    6.441e-03    			Backward time: 	 0.30 sec 
2023-03-31 02:02:29,216 ADAM: Layer 0 -> dw_min:9.9963e-01  dw_max:1.0003e+00 lr:1.0000e-03
2023-03-31 02:02:29,216 ADAM: Layer 1 -> dw_min:9.9924e-01  dw_max:1.0008e+00 lr:1.0000e-03
2023-03-31 02:02:29,216 ADAM: Layer 2 -> dw_min:9.9842e-01  dw_max:1.0012e+00 lr:1.0000e-03
2023-03-31 02:02:29,216 ADAM: Layer 3 -> dw_min:9.9972e-01  dw_max:1.0005e+00 lr:1.0000e-03
2023-03-31 02:02:29,291 			Learning rate: weights:   1.000e-03    
2023-03-31 02:02:29,291 			Last test performance: 99.44%
2023-03-31 02:02:29,291 ----------------
2023-03-31 02:02:40,550   35  =>  88   		Training 486 pattern with 100.00% 	Forward time: 	10.95 sec
2023-03-31 02:02:40,550 			Loss:    1.590e-03    			Backward time: 	 0.30 sec 
2023-03-31 02:02:40,550 ADAM: Layer 0 -> dw_min:9.9969e-01  dw_max:1.0002e+00 lr:1.0000e-03
2023-03-31 02:02:40,550 ADAM: Layer 1 -> dw_min:9.9922e-01  dw_max:1.0007e+00 lr:1.0000e-03
2023-03-31 02:02:40,550 ADAM: Layer 2 -> dw_min:9.9857e-01  dw_max:1.0014e+00 lr:1.0000e-03
2023-03-31 02:02:40,550 ADAM: Layer 3 -> dw_min:9.9965e-01  dw_max:1.0004e+00 lr:1.0000e-03
2023-03-31 02:02:40,610 			Learning rate: weights:   1.000e-03    
2023-03-31 02:02:40,610 			Last test performance: 99.44%
2023-03-31 02:02:40,610 ----------------
2023-03-31 02:02:51,868   35  =>  89   		Training 486 pattern with 99.58% 	Forward time: 	10.95 sec
2023-03-31 02:02:51,869 			Loss:    1.008e-02    			Backward time: 	 0.30 sec 
2023-03-31 02:02:51,869 ADAM: Layer 0 -> dw_min:9.9969e-01  dw_max:1.0003e+00 lr:1.0000e-03
2023-03-31 02:02:51,869 ADAM: Layer 1 -> dw_min:9.9925e-01  dw_max:1.0007e+00 lr:1.0000e-03
2023-03-31 02:02:51,869 ADAM: Layer 2 -> dw_min:9.9872e-01  dw_max:1.0013e+00 lr:1.0000e-03
2023-03-31 02:02:51,869 ADAM: Layer 3 -> dw_min:9.9937e-01  dw_max:1.0006e+00 lr:1.0000e-03
2023-03-31 02:02:51,958 			Learning rate: weights:   1.000e-03    
2023-03-31 02:02:51,958 			Last test performance: 99.44%
2023-03-31 02:02:51,958 ----------------
2023-03-31 02:03:03,219   35  =>  90   		Training 486 pattern with 99.79% 	Forward time: 	10.95 sec
2023-03-31 02:03:03,219 			Loss:    6.536e-03    			Backward time: 	 0.30 sec 
2023-03-31 02:03:03,219 ADAM: Layer 0 -> dw_min:9.9928e-01  dw_max:1.0007e+00 lr:1.0000e-03
2023-03-31 02:03:03,219 ADAM: Layer 1 -> dw_min:9.9856e-01  dw_max:1.0014e+00 lr:1.0000e-03
2023-03-31 02:03:03,219 ADAM: Layer 2 -> dw_min:9.9844e-01  dw_max:1.0014e+00 lr:1.0000e-03
2023-03-31 02:03:03,219 ADAM: Layer 3 -> dw_min:9.9946e-01  dw_max:1.0008e+00 lr:1.0000e-03
2023-03-31 02:03:03,284 			Learning rate: weights:   1.000e-03    
2023-03-31 02:03:03,284 			Last test performance: 99.44%
2023-03-31 02:03:03,284 ----------------
2023-03-31 02:03:14,544   35  =>  91   		Training 486 pattern with 99.79% 	Forward time: 	10.95 sec
2023-03-31 02:03:14,544 			Loss:    1.690e-02    			Backward time: 	 0.30 sec 
2023-03-31 02:03:14,545 ADAM: Layer 0 -> dw_min:9.9935e-01  dw_max:1.0006e+00 lr:1.0000e-03
2023-03-31 02:03:14,545 ADAM: Layer 1 -> dw_min:9.9870e-01  dw_max:1.0012e+00 lr:1.0000e-03
2023-03-31 02:03:14,545 ADAM: Layer 2 -> dw_min:9.9859e-01  dw_max:1.0012e+00 lr:1.0000e-03
2023-03-31 02:03:14,545 ADAM: Layer 3 -> dw_min:9.9952e-01  dw_max:1.0008e+00 lr:1.0000e-03
2023-03-31 02:03:14,602 			Learning rate: weights:   1.000e-03    
2023-03-31 02:03:14,603 			Last test performance: 99.44%
2023-03-31 02:03:14,603 ----------------
2023-03-31 02:03:25,870   35  =>  92   		Training 486 pattern with 99.79% 	Forward time: 	10.96 sec
2023-03-31 02:03:25,871 			Loss:    5.920e-03    			Backward time: 	 0.30 sec 
2023-03-31 02:03:25,871 ADAM: Layer 0 -> dw_min:9.9941e-01  dw_max:1.0005e+00 lr:1.0000e-03
2023-03-31 02:03:25,871 ADAM: Layer 1 -> dw_min:9.9883e-01  dw_max:1.0011e+00 lr:1.0000e-03
2023-03-31 02:03:25,871 ADAM: Layer 2 -> dw_min:9.9866e-01  dw_max:1.0015e+00 lr:1.0000e-03
2023-03-31 02:03:25,871 ADAM: Layer 3 -> dw_min:9.9956e-01  dw_max:1.0007e+00 lr:1.0000e-03
2023-03-31 02:03:25,898 			Learning rate: weights:   1.000e-03    
2023-03-31 02:03:25,898 			Last test performance: 99.44%
2023-03-31 02:03:25,898 ----------------
2023-03-31 02:03:37,156   35  =>  93   		Training 486 pattern with 99.58% 	Forward time: 	10.95 sec
2023-03-31 02:03:37,156 			Loss:    7.256e-03    			Backward time: 	 0.30 sec 
2023-03-31 02:03:37,156 ADAM: Layer 0 -> dw_min:9.9941e-01  dw_max:1.0005e+00 lr:1.0000e-03
2023-03-31 02:03:37,156 ADAM: Layer 1 -> dw_min:9.9895e-01  dw_max:1.0010e+00 lr:1.0000e-03
2023-03-31 02:03:37,156 ADAM: Layer 2 -> dw_min:9.9846e-01  dw_max:1.0015e+00 lr:1.0000e-03
2023-03-31 02:03:37,157 ADAM: Layer 3 -> dw_min:9.9946e-01  dw_max:1.0006e+00 lr:1.0000e-03
2023-03-31 02:03:37,173 			Learning rate: weights:   1.000e-03    
2023-03-31 02:03:37,173 			Last test performance: 99.44%
2023-03-31 02:03:37,173 ----------------
2023-03-31 02:03:48,430   35  =>  94   		Training 486 pattern with 99.79% 	Forward time: 	10.95 sec
2023-03-31 02:03:48,430 			Loss:    7.600e-03    			Backward time: 	 0.30 sec 
2023-03-31 02:03:48,431 ADAM: Layer 0 -> dw_min:9.9947e-01  dw_max:1.0005e+00 lr:1.0000e-03
2023-03-31 02:03:48,431 ADAM: Layer 1 -> dw_min:9.9906e-01  dw_max:1.0009e+00 lr:1.0000e-03
2023-03-31 02:03:48,431 ADAM: Layer 2 -> dw_min:9.9861e-01  dw_max:1.0014e+00 lr:1.0000e-03
2023-03-31 02:03:48,431 ADAM: Layer 3 -> dw_min:9.9953e-01  dw_max:1.0005e+00 lr:1.0000e-03
2023-03-31 02:03:48,450 			Learning rate: weights:   1.000e-03    
2023-03-31 02:03:48,450 			Last test performance: 99.44%
2023-03-31 02:03:48,450 ----------------
2023-03-31 02:03:59,710   35  =>  95   		Training 486 pattern with 100.00% 	Forward time: 	10.95 sec
2023-03-31 02:03:59,710 			Loss:    6.422e-04    			Backward time: 	 0.30 sec 
2023-03-31 02:03:59,710 ADAM: Layer 0 -> dw_min:9.9952e-01  dw_max:1.0004e+00 lr:1.0000e-03
2023-03-31 02:03:59,711 ADAM: Layer 1 -> dw_min:9.9915e-01  dw_max:1.0009e+00 lr:1.0000e-03
2023-03-31 02:03:59,711 ADAM: Layer 2 -> dw_min:9.9875e-01  dw_max:1.0013e+00 lr:1.0000e-03
2023-03-31 02:03:59,711 ADAM: Layer 3 -> dw_min:9.9958e-01  dw_max:1.0005e+00 lr:1.0000e-03
2023-03-31 02:03:59,778 			Learning rate: weights:   1.000e-03    
2023-03-31 02:03:59,778 			Last test performance: 99.44%
2023-03-31 02:03:59,778 ----------------
2023-03-31 02:04:11,038   35  =>  96   		Training 486 pattern with 99.79% 	Forward time: 	10.95 sec
2023-03-31 02:04:11,038 			Loss:    4.492e-03    			Backward time: 	 0.30 sec 
2023-03-31 02:04:11,039 ADAM: Layer 0 -> dw_min:9.9957e-01  dw_max:1.0004e+00 lr:1.0000e-03
2023-03-31 02:04:11,039 ADAM: Layer 1 -> dw_min:9.9924e-01  dw_max:1.0008e+00 lr:1.0000e-03
2023-03-31 02:04:11,039 ADAM: Layer 2 -> dw_min:9.9887e-01  dw_max:1.0011e+00 lr:1.0000e-03
2023-03-31 02:04:11,039 ADAM: Layer 3 -> dw_min:9.9958e-01  dw_max:1.0004e+00 lr:1.0000e-03
2023-03-31 02:04:11,135 			Learning rate: weights:   1.000e-03    
2023-03-31 02:04:11,135 			Last test performance: 99.44%
2023-03-31 02:04:11,135 ----------------
2023-03-31 02:04:22,391   35  =>  97   		Training 486 pattern with 100.00% 	Forward time: 	10.95 sec
2023-03-31 02:04:22,391 			Loss:    1.583e-03    			Backward time: 	 0.30 sec 
2023-03-31 02:04:22,391 ADAM: Layer 0 -> dw_min:9.9962e-01  dw_max:1.0003e+00 lr:1.0000e-03
2023-03-31 02:04:22,392 ADAM: Layer 1 -> dw_min:9.9931e-01  dw_max:1.0007e+00 lr:1.0000e-03
2023-03-31 02:04:22,392 ADAM: Layer 2 -> dw_min:9.9899e-01  dw_max:1.0010e+00 lr:1.0000e-03
2023-03-31 02:04:22,392 ADAM: Layer 3 -> dw_min:9.9962e-01  dw_max:1.0004e+00 lr:1.0000e-03
2023-03-31 02:04:22,497 			Learning rate: weights:   1.000e-03    
2023-03-31 02:04:22,497 			Last test performance: 99.44%
2023-03-31 02:04:22,497 ----------------
2023-03-31 02:04:33,757   35  =>  98   		Training 486 pattern with 99.38% 	Forward time: 	10.95 sec
2023-03-31 02:04:33,757 			Loss:    1.604e-02    			Backward time: 	 0.30 sec 
2023-03-31 02:04:33,758 ADAM: Layer 0 -> dw_min:9.9954e-01  dw_max:1.0004e+00 lr:1.0000e-03
2023-03-31 02:04:33,758 ADAM: Layer 1 -> dw_min:9.9924e-01  dw_max:1.0008e+00 lr:1.0000e-03
2023-03-31 02:04:33,758 ADAM: Layer 2 -> dw_min:9.9867e-01  dw_max:1.0010e+00 lr:1.0000e-03
2023-03-31 02:04:33,758 ADAM: Layer 3 -> dw_min:9.9959e-01  dw_max:1.0006e+00 lr:1.0000e-03
2023-03-31 02:04:33,775 			Learning rate: weights:   1.000e-03    
2023-03-31 02:04:33,775 			Last test performance: 99.44%
2023-03-31 02:04:33,775 ----------------
2023-03-31 02:04:45,033   35  =>  99   		Training 486 pattern with 100.00% 	Forward time: 	10.95 sec
2023-03-31 02:04:45,033 			Loss:    5.619e-04    			Backward time: 	 0.30 sec 
2023-03-31 02:04:45,033 ADAM: Layer 0 -> dw_min:9.9958e-01  dw_max:1.0003e+00 lr:1.0000e-03
2023-03-31 02:04:45,033 ADAM: Layer 1 -> dw_min:9.9932e-01  dw_max:1.0007e+00 lr:1.0000e-03
2023-03-31 02:04:45,033 ADAM: Layer 2 -> dw_min:9.9880e-01  dw_max:1.0009e+00 lr:1.0000e-03
2023-03-31 02:04:45,034 ADAM: Layer 3 -> dw_min:9.9963e-01  dw_max:1.0006e+00 lr:1.0000e-03
2023-03-31 02:04:45,053 			Learning rate: weights:   1.000e-03    
2023-03-31 02:04:45,053 			Last test performance: 99.44%
2023-03-31 02:04:45,053 ----------------
2023-03-31 02:04:56,312   35  => 100   		Training 486 pattern with 100.00% 	Forward time: 	10.95 sec
2023-03-31 02:04:56,312 			Loss:    1.425e-03    			Backward time: 	 0.30 sec 
2023-03-31 02:04:56,312 ADAM: Layer 0 -> dw_min:9.9962e-01  dw_max:1.0003e+00 lr:1.0000e-03
2023-03-31 02:04:56,312 ADAM: Layer 1 -> dw_min:9.9938e-01  dw_max:1.0009e+00 lr:1.0000e-03
2023-03-31 02:04:56,312 ADAM: Layer 2 -> dw_min:9.9883e-01  dw_max:1.0010e+00 lr:1.0000e-03
2023-03-31 02:04:56,312 ADAM: Layer 3 -> dw_min:9.9964e-01  dw_max:1.0005e+00 lr:1.0000e-03
2023-03-31 02:04:56,449 			Learning rate: weights:   1.000e-03    
2023-03-31 02:04:56,449 			Last test performance: 99.44%
2023-03-31 02:04:56,449 ----------------
2023-03-31 02:05:07,711   35  => 101   		Training 486 pattern with 100.00% 	Forward time: 	10.95 sec
2023-03-31 02:05:07,711 			Loss:    3.462e-04    			Backward time: 	 0.30 sec 
2023-03-31 02:05:07,711 ADAM: Layer 0 -> dw_min:9.9966e-01  dw_max:1.0003e+00 lr:1.0000e-03
2023-03-31 02:05:07,711 ADAM: Layer 1 -> dw_min:9.9944e-01  dw_max:1.0008e+00 lr:1.0000e-03
2023-03-31 02:05:07,711 ADAM: Layer 2 -> dw_min:9.9895e-01  dw_max:1.0009e+00 lr:1.0000e-03
2023-03-31 02:05:07,711 ADAM: Layer 3 -> dw_min:9.9968e-01  dw_max:1.0005e+00 lr:1.0000e-03
2023-03-31 02:05:07,729 			Learning rate: weights:   1.000e-03    
2023-03-31 02:05:07,729 			Last test performance: 99.44%
2023-03-31 02:05:07,729 ----------------
2023-03-31 02:05:18,988   35  => 102   		Training 486 pattern with 100.00% 	Forward time: 	10.95 sec
2023-03-31 02:05:18,988 			Loss:    2.964e-04    			Backward time: 	 0.30 sec 
2023-03-31 02:05:18,988 ADAM: Layer 0 -> dw_min:9.9969e-01  dw_max:1.0002e+00 lr:1.0000e-03
2023-03-31 02:05:18,988 ADAM: Layer 1 -> dw_min:9.9950e-01  dw_max:1.0007e+00 lr:1.0000e-03
2023-03-31 02:05:18,988 ADAM: Layer 2 -> dw_min:9.9905e-01  dw_max:1.0008e+00 lr:1.0000e-03
2023-03-31 02:05:18,988 ADAM: Layer 3 -> dw_min:9.9971e-01  dw_max:1.0004e+00 lr:1.0000e-03
2023-03-31 02:05:19,046 			Learning rate: weights:   1.000e-03    
2023-03-31 02:05:19,046 			Last test performance: 99.44%
2023-03-31 02:05:19,046 ----------------
2023-03-31 02:05:30,310   35  => 103   		Training 486 pattern with 100.00% 	Forward time: 	10.95 sec
2023-03-31 02:05:30,310 			Loss:    2.423e-03    			Backward time: 	 0.31 sec 
2023-03-31 02:05:30,310 ADAM: Layer 0 -> dw_min:9.9926e-01  dw_max:1.0004e+00 lr:1.0000e-03
2023-03-31 02:05:30,310 ADAM: Layer 1 -> dw_min:9.9864e-01  dw_max:1.0012e+00 lr:1.0000e-03
2023-03-31 02:05:30,310 ADAM: Layer 2 -> dw_min:9.9864e-01  dw_max:1.0015e+00 lr:1.0000e-03
2023-03-31 02:05:30,311 ADAM: Layer 3 -> dw_min:9.9960e-01  dw_max:1.0004e+00 lr:1.0000e-03
2023-03-31 02:05:30,352 			Learning rate: weights:   1.000e-03    
2023-03-31 02:05:30,352 			Last test performance: 99.44%
2023-03-31 02:05:30,352 ----------------
2023-03-31 02:05:41,611   35  => 104   		Training 486 pattern with 99.79% 	Forward time: 	10.95 sec
2023-03-31 02:05:41,611 			Loss:    3.586e-03    			Backward time: 	 0.30 sec 
2023-03-31 02:05:41,611 ADAM: Layer 0 -> dw_min:9.9933e-01  dw_max:1.0004e+00 lr:1.0000e-03
2023-03-31 02:05:41,611 ADAM: Layer 1 -> dw_min:9.9877e-01  dw_max:1.0010e+00 lr:1.0000e-03
2023-03-31 02:05:41,612 ADAM: Layer 2 -> dw_min:9.9878e-01  dw_max:1.0013e+00 lr:1.0000e-03
2023-03-31 02:05:41,612 ADAM: Layer 3 -> dw_min:9.9966e-01  dw_max:1.0003e+00 lr:1.0000e-03
2023-03-31 02:05:41,677 			Learning rate: weights:   1.000e-03    
2023-03-31 02:05:41,677 			Last test performance: 99.44%
2023-03-31 02:05:41,677 ----------------
2023-03-31 02:05:52,937   35  => 105   		Training 486 pattern with 99.79% 	Forward time: 	10.95 sec
2023-03-31 02:05:52,937 			Loss:    3.884e-03    			Backward time: 	 0.30 sec 
2023-03-31 02:05:52,937 ADAM: Layer 0 -> dw_min:9.9936e-01  dw_max:1.0004e+00 lr:1.0000e-03
2023-03-31 02:05:52,937 ADAM: Layer 1 -> dw_min:9.9885e-01  dw_max:1.0010e+00 lr:1.0000e-03
2023-03-31 02:05:52,937 ADAM: Layer 2 -> dw_min:9.9864e-01  dw_max:1.0014e+00 lr:1.0000e-03
2023-03-31 02:05:52,938 ADAM: Layer 3 -> dw_min:9.9958e-01  dw_max:1.0003e+00 lr:1.0000e-03
2023-03-31 02:05:52,989 			Learning rate: weights:   1.000e-03    
2023-03-31 02:05:52,989 			Last test performance: 99.44%
2023-03-31 02:05:52,989 ----------------
2023-03-31 02:06:04,248   35  => 106   		Training 486 pattern with 99.58% 	Forward time: 	10.95 sec
2023-03-31 02:06:04,248 			Loss:    8.522e-03    			Backward time: 	 0.30 sec 
2023-03-31 02:06:04,249 ADAM: Layer 0 -> dw_min:9.9953e-01  dw_max:1.0004e+00 lr:1.0000e-03
2023-03-31 02:06:04,249 ADAM: Layer 1 -> dw_min:9.9897e-01  dw_max:1.0011e+00 lr:1.0000e-03
2023-03-31 02:06:04,249 ADAM: Layer 2 -> dw_min:9.9857e-01  dw_max:1.0014e+00 lr:1.0000e-03
2023-03-31 02:06:04,249 ADAM: Layer 3 -> dw_min:9.9959e-01  dw_max:1.0005e+00 lr:1.0000e-03
2023-03-31 02:06:04,358 			Learning rate: weights:   1.000e-03    
2023-03-31 02:06:04,358 			Last test performance: 99.44%
2023-03-31 02:06:04,358 ----------------
2023-03-31 02:06:15,618   35  => 107   		Training 486 pattern with 100.00% 	Forward time: 	10.95 sec
2023-03-31 02:06:15,618 			Loss:    1.408e-03    			Backward time: 	 0.30 sec 
2023-03-31 02:06:15,618 ADAM: Layer 0 -> dw_min:9.9957e-01  dw_max:1.0003e+00 lr:1.0000e-03
2023-03-31 02:06:15,618 ADAM: Layer 1 -> dw_min:9.9908e-01  dw_max:1.0010e+00 lr:1.0000e-03
2023-03-31 02:06:15,618 ADAM: Layer 2 -> dw_min:9.9871e-01  dw_max:1.0013e+00 lr:1.0000e-03
2023-03-31 02:06:15,619 ADAM: Layer 3 -> dw_min:9.9963e-01  dw_max:1.0004e+00 lr:1.0000e-03
2023-03-31 02:06:15,698 			Learning rate: weights:   1.000e-03    
2023-03-31 02:06:15,698 			Last test performance: 99.44%
2023-03-31 02:06:15,698 ----------------
2023-03-31 02:06:26,959   35  => 108   		Training 486 pattern with 99.79% 	Forward time: 	10.95 sec
2023-03-31 02:06:26,959 			Loss:    4.116e-03    			Backward time: 	 0.30 sec 
2023-03-31 02:06:26,959 ADAM: Layer 0 -> dw_min:9.9962e-01  dw_max:1.0004e+00 lr:1.0000e-03
2023-03-31 02:06:26,959 ADAM: Layer 1 -> dw_min:9.9903e-01  dw_max:1.0009e+00 lr:1.0000e-03
2023-03-31 02:06:26,959 ADAM: Layer 2 -> dw_min:9.9867e-01  dw_max:1.0012e+00 lr:1.0000e-03
2023-03-31 02:06:26,959 ADAM: Layer 3 -> dw_min:9.9937e-01  dw_max:1.0006e+00 lr:1.0000e-03
2023-03-31 02:06:26,979 			Learning rate: weights:   1.000e-03    
2023-03-31 02:06:26,979 			Last test performance: 99.44%
2023-03-31 02:06:26,979 ----------------
2023-03-31 02:06:38,237   35  => 109   		Training 486 pattern with 99.79% 	Forward time: 	10.95 sec
2023-03-31 02:06:38,237 			Loss:    1.321e-02    			Backward time: 	 0.30 sec 
2023-03-31 02:06:38,237 ADAM: Layer 0 -> dw_min:9.9967e-01  dw_max:1.0004e+00 lr:1.0000e-03
2023-03-31 02:06:38,238 ADAM: Layer 1 -> dw_min:9.9912e-01  dw_max:1.0009e+00 lr:1.0000e-03
2023-03-31 02:06:38,238 ADAM: Layer 2 -> dw_min:9.9880e-01  dw_max:1.0010e+00 lr:1.0000e-03
2023-03-31 02:06:38,238 ADAM: Layer 3 -> dw_min:9.9943e-01  dw_max:1.0005e+00 lr:1.0000e-03
2023-03-31 02:06:38,255 			Learning rate: weights:   1.000e-03    
2023-03-31 02:06:38,255 			Last test performance: 99.44%
2023-03-31 02:06:38,255 ----------------
2023-03-31 02:06:49,515   35  => 110   		Training 486 pattern with 100.00% 	Forward time: 	10.95 sec
2023-03-31 02:06:49,515 			Loss:    2.192e-03    			Backward time: 	 0.30 sec 
2023-03-31 02:06:49,515 ADAM: Layer 0 -> dw_min:9.9952e-01  dw_max:1.0005e+00 lr:1.0000e-03
2023-03-31 02:06:49,515 ADAM: Layer 1 -> dw_min:9.9918e-01  dw_max:1.0008e+00 lr:1.0000e-03
2023-03-31 02:06:49,516 ADAM: Layer 2 -> dw_min:9.9888e-01  dw_max:1.0009e+00 lr:1.0000e-03
2023-03-31 02:06:49,516 ADAM: Layer 3 -> dw_min:9.9949e-01  dw_max:1.0005e+00 lr:1.0000e-03
2023-03-31 02:06:49,596 			Learning rate: weights:   1.000e-03    
2023-03-31 02:06:49,596 			Last test performance: 99.44%
2023-03-31 02:06:49,596 ----------------
2023-03-31 02:07:00,857   35  => 111   		Training 486 pattern with 99.79% 	Forward time: 	10.95 sec
2023-03-31 02:07:00,857 			Loss:    1.946e-03    			Backward time: 	 0.30 sec 
2023-03-31 02:07:00,857 ADAM: Layer 0 -> dw_min:9.9957e-01  dw_max:1.0004e+00 lr:1.0000e-03
2023-03-31 02:07:00,858 ADAM: Layer 1 -> dw_min:9.9926e-01  dw_max:1.0008e+00 lr:1.0000e-03
2023-03-31 02:07:00,858 ADAM: Layer 2 -> dw_min:9.9893e-01  dw_max:1.0013e+00 lr:1.0000e-03
2023-03-31 02:07:00,858 ADAM: Layer 3 -> dw_min:9.9954e-01  dw_max:1.0007e+00 lr:1.0000e-03
2023-03-31 02:07:00,916 			Learning rate: weights:   1.000e-03    
2023-03-31 02:07:00,916 			Last test performance: 99.44%
2023-03-31 02:07:00,916 ----------------
2023-03-31 02:07:12,176   35  => 112   		Training 486 pattern with 100.00% 	Forward time: 	10.95 sec
2023-03-31 02:07:12,176 			Loss:    7.073e-04    			Backward time: 	 0.30 sec 
2023-03-31 02:07:12,177 ADAM: Layer 0 -> dw_min:9.9961e-01  dw_max:1.0004e+00 lr:1.0000e-03
2023-03-31 02:07:12,177 ADAM: Layer 1 -> dw_min:9.9934e-01  dw_max:1.0007e+00 lr:1.0000e-03
2023-03-31 02:07:12,177 ADAM: Layer 2 -> dw_min:9.9903e-01  dw_max:1.0011e+00 lr:1.0000e-03
2023-03-31 02:07:12,177 ADAM: Layer 3 -> dw_min:9.9959e-01  dw_max:1.0007e+00 lr:1.0000e-03
2023-03-31 02:07:12,286 			Learning rate: weights:   1.000e-03    
2023-03-31 02:07:12,286 			Last test performance: 99.44%
2023-03-31 02:07:12,286 ----------------
2023-03-31 02:07:23,553   35  => 113   		Training 486 pattern with 100.00% 	Forward time: 	10.96 sec
2023-03-31 02:07:23,553 			Loss:    7.385e-04    			Backward time: 	 0.30 sec 
2023-03-31 02:07:23,553 ADAM: Layer 0 -> dw_min:9.9964e-01  dw_max:1.0004e+00 lr:1.0000e-03
2023-03-31 02:07:23,553 ADAM: Layer 1 -> dw_min:9.9942e-01  dw_max:1.0007e+00 lr:1.0000e-03
2023-03-31 02:07:23,553 ADAM: Layer 2 -> dw_min:9.9913e-01  dw_max:1.0010e+00 lr:1.0000e-03
2023-03-31 02:07:23,553 ADAM: Layer 3 -> dw_min:9.9963e-01  dw_max:1.0006e+00 lr:1.0000e-03
2023-03-31 02:07:23,572 			Learning rate: weights:   1.000e-03    
2023-03-31 02:07:23,572 			Last test performance: 99.44%
2023-03-31 02:07:23,572 ----------------
2023-03-31 02:07:34,832   35  => 114   		Training 486 pattern with 100.00% 	Forward time: 	10.95 sec
2023-03-31 02:07:34,833 			Loss:    1.505e-03    			Backward time: 	 0.30 sec 
2023-03-31 02:07:34,833 ADAM: Layer 0 -> dw_min:9.9968e-01  dw_max:1.0003e+00 lr:1.0000e-03
2023-03-31 02:07:34,833 ADAM: Layer 1 -> dw_min:9.9947e-01  dw_max:1.0006e+00 lr:1.0000e-03
2023-03-31 02:07:34,833 ADAM: Layer 2 -> dw_min:9.9921e-01  dw_max:1.0009e+00 lr:1.0000e-03
2023-03-31 02:07:34,833 ADAM: Layer 3 -> dw_min:9.9930e-01  dw_max:1.0009e+00 lr:1.0000e-03
2023-03-31 02:07:34,854 			Learning rate: weights:   1.000e-03    
2023-03-31 02:07:34,854 			Last test performance: 99.44%
2023-03-31 02:07:34,854 ----------------
2023-03-31 02:07:46,113   35  => 115   		Training 486 pattern with 100.00% 	Forward time: 	10.95 sec
2023-03-31 02:07:46,113 			Loss:    7.639e-04    			Backward time: 	 0.30 sec 
2023-03-31 02:07:46,113 ADAM: Layer 0 -> dw_min:9.9971e-01  dw_max:1.0003e+00 lr:1.0000e-03
2023-03-31 02:07:46,113 ADAM: Layer 1 -> dw_min:9.9952e-01  dw_max:1.0005e+00 lr:1.0000e-03
2023-03-31 02:07:46,114 ADAM: Layer 2 -> dw_min:9.9885e-01  dw_max:1.0010e+00 lr:1.0000e-03
2023-03-31 02:07:46,114 ADAM: Layer 3 -> dw_min:9.9941e-01  dw_max:1.0008e+00 lr:1.0000e-03
2023-03-31 02:07:46,131 			Learning rate: weights:   1.000e-03    
2023-03-31 02:07:46,131 			Last test performance: 99.44%
2023-03-31 02:07:46,131 ----------------
2023-03-31 02:07:57,391   35  => 116   		Training 486 pattern with 100.00% 	Forward time: 	10.95 sec
2023-03-31 02:07:57,391 			Loss:    1.746e-03    			Backward time: 	 0.30 sec 
2023-03-31 02:07:57,391 ADAM: Layer 0 -> dw_min:9.9974e-01  dw_max:1.0002e+00 lr:1.0000e-03
2023-03-31 02:07:57,391 ADAM: Layer 1 -> dw_min:9.9912e-01  dw_max:1.0005e+00 lr:1.0000e-03
2023-03-31 02:07:57,391 ADAM: Layer 2 -> dw_min:9.9896e-01  dw_max:1.0009e+00 lr:1.0000e-03
2023-03-31 02:07:57,391 ADAM: Layer 3 -> dw_min:9.9947e-01  dw_max:1.0007e+00 lr:1.0000e-03
2023-03-31 02:07:57,408 			Learning rate: weights:   1.000e-03    
2023-03-31 02:07:57,408 			Last test performance: 99.44%
2023-03-31 02:07:57,408 ----------------
2023-03-31 02:08:08,673   35  => 117   		Training 486 pattern with 99.79% 	Forward time: 	10.95 sec
2023-03-31 02:08:08,673 			Loss:    4.317e-03    			Backward time: 	 0.30 sec 
2023-03-31 02:08:08,674 ADAM: Layer 0 -> dw_min:9.9976e-01  dw_max:1.0003e+00 lr:1.0000e-03
2023-03-31 02:08:08,674 ADAM: Layer 1 -> dw_min:9.9885e-01  dw_max:1.0009e+00 lr:1.0000e-03
2023-03-31 02:08:08,674 ADAM: Layer 2 -> dw_min:9.9860e-01  dw_max:1.0015e+00 lr:1.0000e-03
2023-03-31 02:08:08,674 ADAM: Layer 3 -> dw_min:9.9934e-01  dw_max:1.0007e+00 lr:1.0000e-03
2023-03-31 02:08:08,732 			Learning rate: weights:   1.000e-03    
2023-03-31 02:08:08,732 			Last test performance: 99.44%
2023-03-31 02:08:08,732 ----------------
2023-03-31 02:08:20,004   35  => 118   		Training 486 pattern with 100.00% 	Forward time: 	10.96 sec
2023-03-31 02:08:20,004 			Loss:    2.306e-04    			Backward time: 	 0.30 sec 
2023-03-31 02:08:20,005 ADAM: Layer 0 -> dw_min:9.9978e-01  dw_max:1.0003e+00 lr:1.0000e-03
2023-03-31 02:08:20,005 ADAM: Layer 1 -> dw_min:9.9897e-01  dw_max:1.0008e+00 lr:1.0000e-03
2023-03-31 02:08:20,005 ADAM: Layer 2 -> dw_min:9.9875e-01  dw_max:1.0014e+00 lr:1.0000e-03
2023-03-31 02:08:20,005 ADAM: Layer 3 -> dw_min:9.9940e-01  dw_max:1.0006e+00 lr:1.0000e-03
2023-03-31 02:08:20,089 			Learning rate: weights:   1.000e-03    
2023-03-31 02:08:20,089 			Last test performance: 99.44%
2023-03-31 02:08:20,089 ----------------
2023-03-31 02:08:31,352   35  => 119   		Training 486 pattern with 100.00% 	Forward time: 	10.95 sec
2023-03-31 02:08:31,353 			Loss:    2.425e-03    			Backward time: 	 0.30 sec 
2023-03-31 02:08:31,353 ADAM: Layer 0 -> dw_min:9.9980e-01  dw_max:1.0002e+00 lr:1.0000e-03
2023-03-31 02:08:31,353 ADAM: Layer 1 -> dw_min:9.9904e-01  dw_max:1.0007e+00 lr:1.0000e-03
2023-03-31 02:08:31,353 ADAM: Layer 2 -> dw_min:9.9887e-01  dw_max:1.0012e+00 lr:1.0000e-03
2023-03-31 02:08:31,353 ADAM: Layer 3 -> dw_min:9.9946e-01  dw_max:1.0006e+00 lr:1.0000e-03
2023-03-31 02:08:31,397 			Learning rate: weights:   1.000e-03    
2023-03-31 02:08:31,397 			Last test performance: 99.44%
2023-03-31 02:08:31,397 ----------------
2023-03-31 02:08:42,654   35  => 120   		Training 486 pattern with 99.79% 	Forward time: 	10.95 sec
2023-03-31 02:08:42,654 			Loss:    9.954e-03    			Backward time: 	 0.30 sec 
2023-03-31 02:08:42,655 ADAM: Layer 0 -> dw_min:9.9981e-01  dw_max:1.0002e+00 lr:1.0000e-03
2023-03-31 02:08:42,655 ADAM: Layer 1 -> dw_min:9.9914e-01  dw_max:1.0007e+00 lr:1.0000e-03
2023-03-31 02:08:42,655 ADAM: Layer 2 -> dw_min:9.9898e-01  dw_max:1.0011e+00 lr:1.0000e-03
2023-03-31 02:08:42,655 ADAM: Layer 3 -> dw_min:9.9952e-01  dw_max:1.0005e+00 lr:1.0000e-03
2023-03-31 02:08:42,695 			Learning rate: weights:   1.000e-03    
2023-03-31 02:08:42,695 			Last test performance: 99.44%
2023-03-31 02:08:42,695 ----------------
2023-03-31 02:08:53,954   35  => 121   		Training 486 pattern with 100.00% 	Forward time: 	10.95 sec
2023-03-31 02:08:53,954 			Loss:    3.255e-03    			Backward time: 	 0.30 sec 
2023-03-31 02:08:53,954 ADAM: Layer 0 -> dw_min:9.9961e-01  dw_max:1.0003e+00 lr:1.0000e-03
2023-03-31 02:08:53,954 ADAM: Layer 1 -> dw_min:9.9852e-01  dw_max:1.0008e+00 lr:1.0000e-03
2023-03-31 02:08:53,955 ADAM: Layer 2 -> dw_min:9.9850e-01  dw_max:1.0014e+00 lr:1.0000e-03
2023-03-31 02:08:53,955 ADAM: Layer 3 -> dw_min:9.9957e-01  dw_max:1.0006e+00 lr:1.0000e-03
2023-03-31 02:08:54,013 			Learning rate: weights:   1.000e-03    
2023-03-31 02:08:54,013 			Last test performance: 99.44%
2023-03-31 02:08:54,013 ----------------
2023-03-31 02:09:05,275   35  => 122   		Training 486 pattern with 99.79% 	Forward time: 	10.95 sec
2023-03-31 02:09:05,276 			Loss:    1.058e-02    			Backward time: 	 0.30 sec 
2023-03-31 02:09:05,276 ADAM: Layer 0 -> dw_min:9.9968e-01  dw_max:1.0002e+00 lr:1.0000e-03
2023-03-31 02:09:05,276 ADAM: Layer 1 -> dw_min:9.9869e-01  dw_max:1.0012e+00 lr:1.0000e-03
2023-03-31 02:09:05,276 ADAM: Layer 2 -> dw_min:9.9845e-01  dw_max:1.0016e+00 lr:1.0000e-03
2023-03-31 02:09:05,276 ADAM: Layer 3 -> dw_min:9.9889e-01  dw_max:1.0008e+00 lr:1.0000e-03
2023-03-31 02:09:05,294 			Learning rate: weights:   1.000e-03    
2023-03-31 02:09:05,294 			Last test performance: 99.44%
2023-03-31 02:09:05,294 ----------------
2023-03-31 02:09:16,556   35  => 123   		Training 486 pattern with 100.00% 	Forward time: 	10.95 sec
2023-03-31 02:09:16,556 			Loss:    1.176e-03    			Backward time: 	 0.30 sec 
2023-03-31 02:09:16,556 ADAM: Layer 0 -> dw_min:9.9971e-01  dw_max:1.0002e+00 lr:1.0000e-03
2023-03-31 02:09:16,556 ADAM: Layer 1 -> dw_min:9.9881e-01  dw_max:1.0011e+00 lr:1.0000e-03
2023-03-31 02:09:16,556 ADAM: Layer 2 -> dw_min:9.9861e-01  dw_max:1.0014e+00 lr:1.0000e-03
2023-03-31 02:09:16,557 ADAM: Layer 3 -> dw_min:9.9900e-01  dw_max:1.0007e+00 lr:1.0000e-03
2023-03-31 02:09:16,574 			Learning rate: weights:   1.000e-03    
2023-03-31 02:09:16,574 			Last test performance: 99.44%
2023-03-31 02:09:16,574 ----------------
2023-03-31 02:09:27,841   35  => 124   		Training 486 pattern with 99.79% 	Forward time: 	10.96 sec
2023-03-31 02:09:27,841 			Loss:    3.192e-03    			Backward time: 	 0.30 sec 
2023-03-31 02:09:27,841 ADAM: Layer 0 -> dw_min:9.9967e-01  dw_max:1.0002e+00 lr:1.0000e-03
2023-03-31 02:09:27,841 ADAM: Layer 1 -> dw_min:9.9893e-01  dw_max:1.0009e+00 lr:1.0000e-03
2023-03-31 02:09:27,841 ADAM: Layer 2 -> dw_min:9.9855e-01  dw_max:1.0013e+00 lr:1.0000e-03
2023-03-31 02:09:27,842 ADAM: Layer 3 -> dw_min:9.9864e-01  dw_max:1.0007e+00 lr:1.0000e-03
2023-03-31 02:09:27,902 
2023-03-31 02:09:27,902 Testing:
2023-03-31 02:09:28,449 		24 of 10000 with 100.00% 	 Time used:  0.55 sec
2023-03-31 02:09:28,996 		48 of 10000 with 100.00% 	 Time used:  0.55 sec
2023-03-31 02:09:29,543 		72 of 10000 with 100.00% 	 Time used:  0.55 sec
2023-03-31 02:09:30,090 		96 of 10000 with 100.00% 	 Time used:  0.55 sec
2023-03-31 02:09:30,637 		120 of 10000 with 100.00% 	 Time used:  0.55 sec
2023-03-31 02:09:31,184 		144 of 10000 with 100.00% 	 Time used:  0.55 sec
2023-03-31 02:09:31,731 		168 of 10000 with 100.00% 	 Time used:  0.55 sec
2023-03-31 02:09:32,278 		192 of 10000 with 100.00% 	 Time used:  0.55 sec
2023-03-31 02:09:32,825 		216 of 10000 with 100.00% 	 Time used:  0.55 sec
2023-03-31 02:09:33,372 		240 of 10000 with 100.00% 	 Time used:  0.55 sec
2023-03-31 02:09:33,919 		264 of 10000 with 100.00% 	 Time used:  0.55 sec
2023-03-31 02:09:34,465 		288 of 10000 with 100.00% 	 Time used:  0.55 sec
2023-03-31 02:09:35,013 		312 of 10000 with 100.00% 	 Time used:  0.55 sec
2023-03-31 02:09:35,560 		336 of 10000 with 100.00% 	 Time used:  0.55 sec
2023-03-31 02:09:36,106 		360 of 10000 with 100.00% 	 Time used:  0.55 sec
2023-03-31 02:09:36,653 		384 of 10000 with 100.00% 	 Time used:  0.55 sec
2023-03-31 02:09:37,200 		408 of 10000 with 100.00% 	 Time used:  0.55 sec
2023-03-31 02:09:37,747 		432 of 10000 with 100.00% 	 Time used:  0.55 sec
2023-03-31 02:09:38,294 		456 of 10000 with 99.56% 	 Time used:  0.55 sec
2023-03-31 02:09:38,841 		480 of 10000 with 99.58% 	 Time used:  0.55 sec
2023-03-31 02:09:39,388 		504 of 10000 with 99.60% 	 Time used:  0.55 sec
2023-03-31 02:09:39,935 		528 of 10000 with 99.62% 	 Time used:  0.55 sec
2023-03-31 02:09:40,482 		552 of 10000 with 99.64% 	 Time used:  0.55 sec
2023-03-31 02:09:41,030 		576 of 10000 with 99.65% 	 Time used:  0.55 sec
2023-03-31 02:09:41,577 		600 of 10000 with 99.50% 	 Time used:  0.55 sec
2023-03-31 02:09:42,123 		624 of 10000 with 99.52% 	 Time used:  0.55 sec
2023-03-31 02:09:42,671 		648 of 10000 with 99.54% 	 Time used:  0.55 sec
2023-03-31 02:09:43,218 		672 of 10000 with 99.40% 	 Time used:  0.55 sec
2023-03-31 02:09:43,765 		696 of 10000 with 99.28% 	 Time used:  0.55 sec
2023-03-31 02:09:44,311 		720 of 10000 with 99.31% 	 Time used:  0.55 sec
2023-03-31 02:09:44,858 		744 of 10000 with 99.33% 	 Time used:  0.55 sec
2023-03-31 02:09:45,405 		768 of 10000 with 99.35% 	 Time used:  0.55 sec
2023-03-31 02:09:45,952 		792 of 10000 with 99.37% 	 Time used:  0.55 sec
2023-03-31 02:09:46,499 		816 of 10000 with 99.39% 	 Time used:  0.55 sec
2023-03-31 02:09:47,046 		840 of 10000 with 99.40% 	 Time used:  0.55 sec
2023-03-31 02:09:47,593 		864 of 10000 with 99.31% 	 Time used:  0.55 sec
2023-03-31 02:09:48,139 		888 of 10000 with 99.32% 	 Time used:  0.55 sec
2023-03-31 02:09:48,687 		912 of 10000 with 99.34% 	 Time used:  0.55 sec
2023-03-31 02:09:49,234 		936 of 10000 with 99.36% 	 Time used:  0.55 sec
2023-03-31 02:09:49,780 		960 of 10000 with 99.27% 	 Time used:  0.55 sec
2023-03-31 02:09:50,327 		984 of 10000 with 99.29% 	 Time used:  0.55 sec
2023-03-31 02:09:50,875 		1008 of 10000 with 99.31% 	 Time used:  0.55 sec
2023-03-31 02:09:51,421 		1032 of 10000 with 99.22% 	 Time used:  0.55 sec
2023-03-31 02:09:51,968 		1056 of 10000 with 99.15% 	 Time used:  0.55 sec
2023-03-31 02:09:52,515 		1080 of 10000 with 99.17% 	 Time used:  0.55 sec
2023-03-31 02:09:53,062 		1104 of 10000 with 99.18% 	 Time used:  0.55 sec
2023-03-31 02:09:53,609 		1128 of 10000 with 99.11% 	 Time used:  0.55 sec
2023-03-31 02:09:54,156 		1152 of 10000 with 99.13% 	 Time used:  0.55 sec
2023-03-31 02:09:54,703 		1176 of 10000 with 99.15% 	 Time used:  0.55 sec
2023-03-31 02:09:55,250 		1200 of 10000 with 99.17% 	 Time used:  0.55 sec
2023-03-31 02:09:55,797 		1224 of 10000 with 99.18% 	 Time used:  0.55 sec
2023-03-31 02:09:56,344 		1248 of 10000 with 99.04% 	 Time used:  0.55 sec
2023-03-31 02:09:56,891 		1272 of 10000 with 98.98% 	 Time used:  0.55 sec
2023-03-31 02:09:57,438 		1296 of 10000 with 99.00% 	 Time used:  0.55 sec
2023-03-31 02:09:57,985 		1320 of 10000 with 99.02% 	 Time used:  0.55 sec
2023-03-31 02:09:58,532 		1344 of 10000 with 99.03% 	 Time used:  0.55 sec
2023-03-31 02:09:59,079 		1368 of 10000 with 99.05% 	 Time used:  0.55 sec
2023-03-31 02:09:59,626 		1392 of 10000 with 99.07% 	 Time used:  0.55 sec
2023-03-31 02:10:00,173 		1416 of 10000 with 99.08% 	 Time used:  0.55 sec
2023-03-31 02:10:00,720 		1440 of 10000 with 99.10% 	 Time used:  0.55 sec
2023-03-31 02:10:01,267 		1464 of 10000 with 99.11% 	 Time used:  0.55 sec
2023-03-31 02:10:01,815 		1488 of 10000 with 99.13% 	 Time used:  0.55 sec
2023-03-31 02:10:02,362 		1512 of 10000 with 99.14% 	 Time used:  0.55 sec
2023-03-31 02:10:02,910 		1536 of 10000 with 99.09% 	 Time used:  0.55 sec
2023-03-31 02:10:03,457 		1560 of 10000 with 99.10% 	 Time used:  0.55 sec
2023-03-31 02:10:04,004 		1584 of 10000 with 99.12% 	 Time used:  0.55 sec
2023-03-31 02:10:04,551 		1608 of 10000 with 99.13% 	 Time used:  0.55 sec
2023-03-31 02:10:05,098 		1632 of 10000 with 99.14% 	 Time used:  0.55 sec
2023-03-31 02:10:05,645 		1656 of 10000 with 99.15% 	 Time used:  0.55 sec
2023-03-31 02:10:06,192 		1680 of 10000 with 99.17% 	 Time used:  0.55 sec
2023-03-31 02:10:06,739 		1704 of 10000 with 99.18% 	 Time used:  0.55 sec
2023-03-31 02:10:07,286 		1728 of 10000 with 99.13% 	 Time used:  0.55 sec
2023-03-31 02:10:07,833 		1752 of 10000 with 99.14% 	 Time used:  0.55 sec
2023-03-31 02:10:08,380 		1776 of 10000 with 99.16% 	 Time used:  0.55 sec
2023-03-31 02:10:08,927 		1800 of 10000 with 99.11% 	 Time used:  0.55 sec
2023-03-31 02:10:09,474 		1824 of 10000 with 99.12% 	 Time used:  0.55 sec
2023-03-31 02:10:10,022 		1848 of 10000 with 99.13% 	 Time used:  0.55 sec
2023-03-31 02:10:10,569 		1872 of 10000 with 99.15% 	 Time used:  0.55 sec
2023-03-31 02:10:11,117 		1896 of 10000 with 99.16% 	 Time used:  0.55 sec
2023-03-31 02:10:11,664 		1920 of 10000 with 99.11% 	 Time used:  0.55 sec
2023-03-31 02:10:12,211 		1944 of 10000 with 99.13% 	 Time used:  0.55 sec
2023-03-31 02:10:12,758 		1968 of 10000 with 99.14% 	 Time used:  0.55 sec
2023-03-31 02:10:13,305 		1992 of 10000 with 99.15% 	 Time used:  0.55 sec
2023-03-31 02:10:13,851 		2016 of 10000 with 99.16% 	 Time used:  0.55 sec
2023-03-31 02:10:14,398 		2040 of 10000 with 99.17% 	 Time used:  0.55 sec
2023-03-31 02:10:14,945 		2064 of 10000 with 99.18% 	 Time used:  0.55 sec
2023-03-31 02:10:15,492 		2088 of 10000 with 99.14% 	 Time used:  0.55 sec
2023-03-31 02:10:16,039 		2112 of 10000 with 99.15% 	 Time used:  0.55 sec
2023-03-31 02:10:16,586 		2136 of 10000 with 99.11% 	 Time used:  0.55 sec
2023-03-31 02:10:17,133 		2160 of 10000 with 99.12% 	 Time used:  0.55 sec
2023-03-31 02:10:17,681 		2184 of 10000 with 99.08% 	 Time used:  0.55 sec
2023-03-31 02:10:18,228 		2208 of 10000 with 99.05% 	 Time used:  0.55 sec
2023-03-31 02:10:18,775 		2232 of 10000 with 99.06% 	 Time used:  0.55 sec
2023-03-31 02:10:19,322 		2256 of 10000 with 99.07% 	 Time used:  0.55 sec
2023-03-31 02:10:19,868 		2280 of 10000 with 99.04% 	 Time used:  0.55 sec
2023-03-31 02:10:20,415 		2304 of 10000 with 99.00% 	 Time used:  0.55 sec
2023-03-31 02:10:20,962 		2328 of 10000 with 99.01% 	 Time used:  0.55 sec
2023-03-31 02:10:21,509 		2352 of 10000 with 99.02% 	 Time used:  0.55 sec
2023-03-31 02:10:22,056 		2376 of 10000 with 99.03% 	 Time used:  0.55 sec
2023-03-31 02:10:22,603 		2400 of 10000 with 99.04% 	 Time used:  0.55 sec
2023-03-31 02:10:23,150 		2424 of 10000 with 99.05% 	 Time used:  0.55 sec
2023-03-31 02:10:23,697 		2448 of 10000 with 99.06% 	 Time used:  0.55 sec
2023-03-31 02:10:24,244 		2472 of 10000 with 99.03% 	 Time used:  0.55 sec
2023-03-31 02:10:24,791 		2496 of 10000 with 99.04% 	 Time used:  0.55 sec
2023-03-31 02:10:25,338 		2520 of 10000 with 99.05% 	 Time used:  0.55 sec
2023-03-31 02:10:25,886 		2544 of 10000 with 99.02% 	 Time used:  0.55 sec
2023-03-31 02:10:26,433 		2568 of 10000 with 99.03% 	 Time used:  0.55 sec
2023-03-31 02:10:26,982 		2592 of 10000 with 99.04% 	 Time used:  0.55 sec
2023-03-31 02:10:27,529 		2616 of 10000 with 99.01% 	 Time used:  0.55 sec
2023-03-31 02:10:28,076 		2640 of 10000 with 99.02% 	 Time used:  0.55 sec
2023-03-31 02:10:28,622 		2664 of 10000 with 98.99% 	 Time used:  0.55 sec
2023-03-31 02:10:29,170 		2688 of 10000 with 99.00% 	 Time used:  0.55 sec
2023-03-31 02:10:29,716 		2712 of 10000 with 98.97% 	 Time used:  0.55 sec
2023-03-31 02:10:30,263 		2736 of 10000 with 98.98% 	 Time used:  0.55 sec
2023-03-31 02:10:30,810 		2760 of 10000 with 98.99% 	 Time used:  0.55 sec
2023-03-31 02:10:31,357 		2784 of 10000 with 98.99% 	 Time used:  0.55 sec
2023-03-31 02:10:31,904 		2808 of 10000 with 99.00% 	 Time used:  0.55 sec
2023-03-31 02:10:32,451 		2832 of 10000 with 99.01% 	 Time used:  0.55 sec
2023-03-31 02:10:32,998 		2856 of 10000 with 99.02% 	 Time used:  0.55 sec
2023-03-31 02:10:33,545 		2880 of 10000 with 99.03% 	 Time used:  0.55 sec
2023-03-31 02:10:34,092 		2904 of 10000 with 99.00% 	 Time used:  0.55 sec
2023-03-31 02:10:34,639 		2928 of 10000 with 99.01% 	 Time used:  0.55 sec
2023-03-31 02:10:35,186 		2952 of 10000 with 98.98% 	 Time used:  0.55 sec
2023-03-31 02:10:35,733 		2976 of 10000 with 98.99% 	 Time used:  0.55 sec
2023-03-31 02:10:36,279 		3000 of 10000 with 99.00% 	 Time used:  0.55 sec
2023-03-31 02:10:36,826 		3024 of 10000 with 98.97% 	 Time used:  0.55 sec
2023-03-31 02:10:37,373 		3048 of 10000 with 98.98% 	 Time used:  0.55 sec
2023-03-31 02:10:37,920 		3072 of 10000 with 98.99% 	 Time used:  0.55 sec
2023-03-31 02:10:38,467 		3096 of 10000 with 98.97% 	 Time used:  0.55 sec
2023-03-31 02:10:39,014 		3120 of 10000 with 98.97% 	 Time used:  0.55 sec
2023-03-31 02:10:39,561 		3144 of 10000 with 98.98% 	 Time used:  0.55 sec
2023-03-31 02:10:40,108 		3168 of 10000 with 98.99% 	 Time used:  0.55 sec
2023-03-31 02:10:40,655 		3192 of 10000 with 99.00% 	 Time used:  0.55 sec
2023-03-31 02:10:41,202 		3216 of 10000 with 99.00% 	 Time used:  0.55 sec
2023-03-31 02:10:41,749 		3240 of 10000 with 98.98% 	 Time used:  0.55 sec
2023-03-31 02:10:42,296 		3264 of 10000 with 98.99% 	 Time used:  0.55 sec
2023-03-31 02:10:42,844 		3288 of 10000 with 99.00% 	 Time used:  0.55 sec
2023-03-31 02:10:43,390 		3312 of 10000 with 99.00% 	 Time used:  0.55 sec
2023-03-31 02:10:43,937 		3336 of 10000 with 99.01% 	 Time used:  0.55 sec
2023-03-31 02:10:44,484 		3360 of 10000 with 99.02% 	 Time used:  0.55 sec
2023-03-31 02:10:45,031 		3384 of 10000 with 99.02% 	 Time used:  0.55 sec
2023-03-31 02:10:45,579 		3408 of 10000 with 99.03% 	 Time used:  0.55 sec
2023-03-31 02:10:46,125 		3432 of 10000 with 99.04% 	 Time used:  0.55 sec
2023-03-31 02:10:46,672 		3456 of 10000 with 99.05% 	 Time used:  0.55 sec
2023-03-31 02:10:47,219 		3480 of 10000 with 99.05% 	 Time used:  0.55 sec
2023-03-31 02:10:47,766 		3504 of 10000 with 99.06% 	 Time used:  0.55 sec
2023-03-31 02:10:48,313 		3528 of 10000 with 99.06% 	 Time used:  0.55 sec
2023-03-31 02:10:48,860 		3552 of 10000 with 99.07% 	 Time used:  0.55 sec
2023-03-31 02:10:49,407 		3576 of 10000 with 99.08% 	 Time used:  0.55 sec
2023-03-31 02:10:49,954 		3600 of 10000 with 99.08% 	 Time used:  0.55 sec
2023-03-31 02:10:50,501 		3624 of 10000 with 99.09% 	 Time used:  0.55 sec
2023-03-31 02:10:51,048 		3648 of 10000 with 99.10% 	 Time used:  0.55 sec
2023-03-31 02:10:51,595 		3672 of 10000 with 99.10% 	 Time used:  0.55 sec
2023-03-31 02:10:52,142 		3696 of 10000 with 99.11% 	 Time used:  0.55 sec
2023-03-31 02:10:52,689 		3720 of 10000 with 99.11% 	 Time used:  0.55 sec
2023-03-31 02:10:53,236 		3744 of 10000 with 99.12% 	 Time used:  0.55 sec
2023-03-31 02:10:53,782 		3768 of 10000 with 99.12% 	 Time used:  0.55 sec
2023-03-31 02:10:54,329 		3792 of 10000 with 99.13% 	 Time used:  0.55 sec
2023-03-31 02:10:54,876 		3816 of 10000 with 99.14% 	 Time used:  0.55 sec
2023-03-31 02:10:55,423 		3840 of 10000 with 99.14% 	 Time used:  0.55 sec
2023-03-31 02:10:55,970 		3864 of 10000 with 99.15% 	 Time used:  0.55 sec
2023-03-31 02:10:56,517 		3888 of 10000 with 99.15% 	 Time used:  0.55 sec
2023-03-31 02:10:57,064 		3912 of 10000 with 99.16% 	 Time used:  0.55 sec
2023-03-31 02:10:57,612 		3936 of 10000 with 99.16% 	 Time used:  0.55 sec
2023-03-31 02:10:58,158 		3960 of 10000 with 99.17% 	 Time used:  0.55 sec
2023-03-31 02:10:58,705 		3984 of 10000 with 99.17% 	 Time used:  0.55 sec
2023-03-31 02:10:59,253 		4008 of 10000 with 99.15% 	 Time used:  0.55 sec
2023-03-31 02:10:59,800 		4032 of 10000 with 99.16% 	 Time used:  0.55 sec
2023-03-31 02:11:00,347 		4056 of 10000 with 99.16% 	 Time used:  0.55 sec
2023-03-31 02:11:00,894 		4080 of 10000 with 99.14% 	 Time used:  0.55 sec
2023-03-31 02:11:01,441 		4104 of 10000 with 99.15% 	 Time used:  0.55 sec
2023-03-31 02:11:01,989 		4128 of 10000 with 99.15% 	 Time used:  0.55 sec
2023-03-31 02:11:02,536 		4152 of 10000 with 99.16% 	 Time used:  0.55 sec
2023-03-31 02:11:03,083 		4176 of 10000 with 99.16% 	 Time used:  0.55 sec
2023-03-31 02:11:03,630 		4200 of 10000 with 99.12% 	 Time used:  0.55 sec
2023-03-31 02:11:04,177 		4224 of 10000 with 99.12% 	 Time used:  0.55 sec
2023-03-31 02:11:04,724 		4248 of 10000 with 99.13% 	 Time used:  0.55 sec
2023-03-31 02:11:05,271 		4272 of 10000 with 99.13% 	 Time used:  0.55 sec
2023-03-31 02:11:05,818 		4296 of 10000 with 99.14% 	 Time used:  0.55 sec
2023-03-31 02:11:06,365 		4320 of 10000 with 99.14% 	 Time used:  0.55 sec
2023-03-31 02:11:06,912 		4344 of 10000 with 99.15% 	 Time used:  0.55 sec
2023-03-31 02:11:07,459 		4368 of 10000 with 99.15% 	 Time used:  0.55 sec
2023-03-31 02:11:08,006 		4392 of 10000 with 99.16% 	 Time used:  0.55 sec
2023-03-31 02:11:08,553 		4416 of 10000 with 99.16% 	 Time used:  0.55 sec
2023-03-31 02:11:09,100 		4440 of 10000 with 99.17% 	 Time used:  0.55 sec
2023-03-31 02:11:09,647 		4464 of 10000 with 99.15% 	 Time used:  0.55 sec
2023-03-31 02:11:10,195 		4488 of 10000 with 99.15% 	 Time used:  0.55 sec
2023-03-31 02:11:10,742 		4512 of 10000 with 99.16% 	 Time used:  0.55 sec
2023-03-31 02:11:11,290 		4536 of 10000 with 99.16% 	 Time used:  0.55 sec
2023-03-31 02:11:11,837 		4560 of 10000 with 99.17% 	 Time used:  0.55 sec
2023-03-31 02:11:12,384 		4584 of 10000 with 99.17% 	 Time used:  0.55 sec
2023-03-31 02:11:12,931 		4608 of 10000 with 99.18% 	 Time used:  0.55 sec
2023-03-31 02:11:13,478 		4632 of 10000 with 99.16% 	 Time used:  0.55 sec
2023-03-31 02:11:14,025 		4656 of 10000 with 99.16% 	 Time used:  0.55 sec
2023-03-31 02:11:14,572 		4680 of 10000 with 99.17% 	 Time used:  0.55 sec
2023-03-31 02:11:15,119 		4704 of 10000 with 99.17% 	 Time used:  0.55 sec
2023-03-31 02:11:15,666 		4728 of 10000 with 99.18% 	 Time used:  0.55 sec
2023-03-31 02:11:16,213 		4752 of 10000 with 99.16% 	 Time used:  0.55 sec
2023-03-31 02:11:16,760 		4776 of 10000 with 99.14% 	 Time used:  0.55 sec
2023-03-31 02:11:17,307 		4800 of 10000 with 99.15% 	 Time used:  0.55 sec
2023-03-31 02:11:17,854 		4824 of 10000 with 99.11% 	 Time used:  0.55 sec
2023-03-31 02:11:18,400 		4848 of 10000 with 99.11% 	 Time used:  0.55 sec
2023-03-31 02:11:18,948 		4872 of 10000 with 99.12% 	 Time used:  0.55 sec
2023-03-31 02:11:19,495 		4896 of 10000 with 99.12% 	 Time used:  0.55 sec
2023-03-31 02:11:20,041 		4920 of 10000 with 99.13% 	 Time used:  0.55 sec
2023-03-31 02:11:20,588 		4944 of 10000 with 99.13% 	 Time used:  0.55 sec
2023-03-31 02:11:21,135 		4968 of 10000 with 99.13% 	 Time used:  0.55 sec
2023-03-31 02:11:21,682 		4992 of 10000 with 99.14% 	 Time used:  0.55 sec
2023-03-31 02:11:22,229 		5016 of 10000 with 99.14% 	 Time used:  0.55 sec
2023-03-31 02:11:22,780 		5040 of 10000 with 99.15% 	 Time used:  0.55 sec
2023-03-31 02:11:23,329 		5064 of 10000 with 99.15% 	 Time used:  0.55 sec
2023-03-31 02:11:23,876 		5088 of 10000 with 99.15% 	 Time used:  0.55 sec
2023-03-31 02:11:24,423 		5112 of 10000 with 99.16% 	 Time used:  0.55 sec
2023-03-31 02:11:24,970 		5136 of 10000 with 99.16% 	 Time used:  0.55 sec
2023-03-31 02:11:25,516 		5160 of 10000 with 99.17% 	 Time used:  0.55 sec
2023-03-31 02:11:26,065 		5184 of 10000 with 99.17% 	 Time used:  0.55 sec
2023-03-31 02:11:26,612 		5208 of 10000 with 99.17% 	 Time used:  0.55 sec
2023-03-31 02:11:27,159 		5232 of 10000 with 99.18% 	 Time used:  0.55 sec
2023-03-31 02:11:27,706 		5256 of 10000 with 99.18% 	 Time used:  0.55 sec
2023-03-31 02:11:28,253 		5280 of 10000 with 99.19% 	 Time used:  0.55 sec
2023-03-31 02:11:28,800 		5304 of 10000 with 99.19% 	 Time used:  0.55 sec
2023-03-31 02:11:29,347 		5328 of 10000 with 99.19% 	 Time used:  0.55 sec
2023-03-31 02:11:29,894 		5352 of 10000 with 99.20% 	 Time used:  0.55 sec
2023-03-31 02:11:30,440 		5376 of 10000 with 99.20% 	 Time used:  0.55 sec
2023-03-31 02:11:30,988 		5400 of 10000 with 99.20% 	 Time used:  0.55 sec
2023-03-31 02:11:31,534 		5424 of 10000 with 99.21% 	 Time used:  0.55 sec
2023-03-31 02:11:32,081 		5448 of 10000 with 99.21% 	 Time used:  0.55 sec
2023-03-31 02:11:32,628 		5472 of 10000 with 99.21% 	 Time used:  0.55 sec
2023-03-31 02:11:33,175 		5496 of 10000 with 99.22% 	 Time used:  0.55 sec
2023-03-31 02:11:33,722 		5520 of 10000 with 99.22% 	 Time used:  0.55 sec
2023-03-31 02:11:34,269 		5544 of 10000 with 99.22% 	 Time used:  0.55 sec
2023-03-31 02:11:34,816 		5568 of 10000 with 99.23% 	 Time used:  0.55 sec
2023-03-31 02:11:35,363 		5592 of 10000 with 99.23% 	 Time used:  0.55 sec
2023-03-31 02:11:35,910 		5616 of 10000 with 99.23% 	 Time used:  0.55 sec
2023-03-31 02:11:36,457 		5640 of 10000 with 99.22% 	 Time used:  0.55 sec
2023-03-31 02:11:37,004 		5664 of 10000 with 99.22% 	 Time used:  0.55 sec
2023-03-31 02:11:37,551 		5688 of 10000 with 99.23% 	 Time used:  0.55 sec
2023-03-31 02:11:38,098 		5712 of 10000 with 99.23% 	 Time used:  0.55 sec
2023-03-31 02:11:38,645 		5736 of 10000 with 99.23% 	 Time used:  0.55 sec
2023-03-31 02:11:39,192 		5760 of 10000 with 99.24% 	 Time used:  0.55 sec
2023-03-31 02:11:39,739 		5784 of 10000 with 99.24% 	 Time used:  0.55 sec
2023-03-31 02:11:40,286 		5808 of 10000 with 99.24% 	 Time used:  0.55 sec
2023-03-31 02:11:40,833 		5832 of 10000 with 99.25% 	 Time used:  0.55 sec
2023-03-31 02:11:41,380 		5856 of 10000 with 99.25% 	 Time used:  0.55 sec
2023-03-31 02:11:41,927 		5880 of 10000 with 99.25% 	 Time used:  0.55 sec
2023-03-31 02:11:42,474 		5904 of 10000 with 99.25% 	 Time used:  0.55 sec
2023-03-31 02:11:43,021 		5928 of 10000 with 99.26% 	 Time used:  0.55 sec
2023-03-31 02:11:43,568 		5952 of 10000 with 99.23% 	 Time used:  0.55 sec
2023-03-31 02:11:44,115 		5976 of 10000 with 99.23% 	 Time used:  0.55 sec
2023-03-31 02:11:44,662 		6000 of 10000 with 99.23% 	 Time used:  0.55 sec
2023-03-31 02:11:45,209 		6024 of 10000 with 99.24% 	 Time used:  0.55 sec
2023-03-31 02:11:45,756 		6048 of 10000 with 99.24% 	 Time used:  0.55 sec
2023-03-31 02:11:46,303 		6072 of 10000 with 99.24% 	 Time used:  0.55 sec
2023-03-31 02:11:46,850 		6096 of 10000 with 99.25% 	 Time used:  0.55 sec
2023-03-31 02:11:47,397 		6120 of 10000 with 99.25% 	 Time used:  0.55 sec
2023-03-31 02:11:47,943 		6144 of 10000 with 99.25% 	 Time used:  0.55 sec
2023-03-31 02:11:48,490 		6168 of 10000 with 99.25% 	 Time used:  0.55 sec
2023-03-31 02:11:49,037 		6192 of 10000 with 99.26% 	 Time used:  0.55 sec
2023-03-31 02:11:49,584 		6216 of 10000 with 99.26% 	 Time used:  0.55 sec
2023-03-31 02:11:50,131 		6240 of 10000 with 99.26% 	 Time used:  0.55 sec
2023-03-31 02:11:50,678 		6264 of 10000 with 99.27% 	 Time used:  0.55 sec
2023-03-31 02:11:51,225 		6288 of 10000 with 99.27% 	 Time used:  0.55 sec
2023-03-31 02:11:51,772 		6312 of 10000 with 99.27% 	 Time used:  0.55 sec
2023-03-31 02:11:52,319 		6336 of 10000 with 99.27% 	 Time used:  0.55 sec
2023-03-31 02:11:52,867 		6360 of 10000 with 99.28% 	 Time used:  0.55 sec
2023-03-31 02:11:53,414 		6384 of 10000 with 99.28% 	 Time used:  0.55 sec
2023-03-31 02:11:53,961 		6408 of 10000 with 99.28% 	 Time used:  0.55 sec
2023-03-31 02:11:54,507 		6432 of 10000 with 99.28% 	 Time used:  0.55 sec
2023-03-31 02:11:55,054 		6456 of 10000 with 99.29% 	 Time used:  0.55 sec
2023-03-31 02:11:55,601 		6480 of 10000 with 99.29% 	 Time used:  0.55 sec
2023-03-31 02:11:56,148 		6504 of 10000 with 99.29% 	 Time used:  0.55 sec
2023-03-31 02:11:56,696 		6528 of 10000 with 99.30% 	 Time used:  0.55 sec
2023-03-31 02:11:57,243 		6552 of 10000 with 99.30% 	 Time used:  0.55 sec
2023-03-31 02:11:57,790 		6576 of 10000 with 99.27% 	 Time used:  0.55 sec
2023-03-31 02:11:58,337 		6600 of 10000 with 99.26% 	 Time used:  0.55 sec
2023-03-31 02:11:58,884 		6624 of 10000 with 99.26% 	 Time used:  0.55 sec
2023-03-31 02:11:59,431 		6648 of 10000 with 99.25% 	 Time used:  0.55 sec
2023-03-31 02:11:59,978 		6672 of 10000 with 99.25% 	 Time used:  0.55 sec
2023-03-31 02:12:00,525 		6696 of 10000 with 99.25% 	 Time used:  0.55 sec
2023-03-31 02:12:01,072 		6720 of 10000 with 99.26% 	 Time used:  0.55 sec
2023-03-31 02:12:01,619 		6744 of 10000 with 99.26% 	 Time used:  0.55 sec
2023-03-31 02:12:02,167 		6768 of 10000 with 99.26% 	 Time used:  0.55 sec
2023-03-31 02:12:02,714 		6792 of 10000 with 99.26% 	 Time used:  0.55 sec
2023-03-31 02:12:03,261 		6816 of 10000 with 99.27% 	 Time used:  0.55 sec
2023-03-31 02:12:03,808 		6840 of 10000 with 99.27% 	 Time used:  0.55 sec
2023-03-31 02:12:04,355 		6864 of 10000 with 99.27% 	 Time used:  0.55 sec
2023-03-31 02:12:04,902 		6888 of 10000 with 99.27% 	 Time used:  0.55 sec
2023-03-31 02:12:05,449 		6912 of 10000 with 99.28% 	 Time used:  0.55 sec
2023-03-31 02:12:05,996 		6936 of 10000 with 99.28% 	 Time used:  0.55 sec
2023-03-31 02:12:06,543 		6960 of 10000 with 99.28% 	 Time used:  0.55 sec
2023-03-31 02:12:07,091 		6984 of 10000 with 99.28% 	 Time used:  0.55 sec
2023-03-31 02:12:07,637 		7008 of 10000 with 99.29% 	 Time used:  0.55 sec
2023-03-31 02:12:08,184 		7032 of 10000 with 99.29% 	 Time used:  0.55 sec
2023-03-31 02:12:08,732 		7056 of 10000 with 99.29% 	 Time used:  0.55 sec
2023-03-31 02:12:09,279 		7080 of 10000 with 99.29% 	 Time used:  0.55 sec
2023-03-31 02:12:09,826 		7104 of 10000 with 99.30% 	 Time used:  0.55 sec
2023-03-31 02:12:10,373 		7128 of 10000 with 99.30% 	 Time used:  0.55 sec
2023-03-31 02:12:10,921 		7152 of 10000 with 99.30% 	 Time used:  0.55 sec
2023-03-31 02:12:11,468 		7176 of 10000 with 99.30% 	 Time used:  0.55 sec
2023-03-31 02:12:12,015 		7200 of 10000 with 99.31% 	 Time used:  0.55 sec
2023-03-31 02:12:12,562 		7224 of 10000 with 99.31% 	 Time used:  0.55 sec
2023-03-31 02:12:13,109 		7248 of 10000 with 99.31% 	 Time used:  0.55 sec
2023-03-31 02:12:13,657 		7272 of 10000 with 99.31% 	 Time used:  0.55 sec
2023-03-31 02:12:14,203 		7296 of 10000 with 99.31% 	 Time used:  0.55 sec
2023-03-31 02:12:14,751 		7320 of 10000 with 99.32% 	 Time used:  0.55 sec
2023-03-31 02:12:15,297 		7344 of 10000 with 99.32% 	 Time used:  0.55 sec
2023-03-31 02:12:15,844 		7368 of 10000 with 99.32% 	 Time used:  0.55 sec
2023-03-31 02:12:16,391 		7392 of 10000 with 99.32% 	 Time used:  0.55 sec
2023-03-31 02:12:16,938 		7416 of 10000 with 99.33% 	 Time used:  0.55 sec
2023-03-31 02:12:17,485 		7440 of 10000 with 99.33% 	 Time used:  0.55 sec
2023-03-31 02:12:18,032 		7464 of 10000 with 99.33% 	 Time used:  0.55 sec
2023-03-31 02:12:18,579 		7488 of 10000 with 99.33% 	 Time used:  0.55 sec
2023-03-31 02:12:19,126 		7512 of 10000 with 99.33% 	 Time used:  0.55 sec
2023-03-31 02:12:19,673 		7536 of 10000 with 99.34% 	 Time used:  0.55 sec
2023-03-31 02:12:20,220 		7560 of 10000 with 99.34% 	 Time used:  0.55 sec
2023-03-31 02:12:20,766 		7584 of 10000 with 99.34% 	 Time used:  0.55 sec
2023-03-31 02:12:21,314 		7608 of 10000 with 99.34% 	 Time used:  0.55 sec
2023-03-31 02:12:21,861 		7632 of 10000 with 99.34% 	 Time used:  0.55 sec
2023-03-31 02:12:22,408 		7656 of 10000 with 99.35% 	 Time used:  0.55 sec
2023-03-31 02:12:22,955 		7680 of 10000 with 99.35% 	 Time used:  0.55 sec
2023-03-31 02:12:23,501 		7704 of 10000 with 99.35% 	 Time used:  0.55 sec
2023-03-31 02:12:24,049 		7728 of 10000 with 99.35% 	 Time used:  0.55 sec
2023-03-31 02:12:24,596 		7752 of 10000 with 99.36% 	 Time used:  0.55 sec
2023-03-31 02:12:25,144 		7776 of 10000 with 99.36% 	 Time used:  0.55 sec
2023-03-31 02:12:25,690 		7800 of 10000 with 99.36% 	 Time used:  0.55 sec
2023-03-31 02:12:26,239 		7824 of 10000 with 99.36% 	 Time used:  0.55 sec
2023-03-31 02:12:26,786 		7848 of 10000 with 99.36% 	 Time used:  0.55 sec
2023-03-31 02:12:27,333 		7872 of 10000 with 99.36% 	 Time used:  0.55 sec
2023-03-31 02:12:27,880 		7896 of 10000 with 99.37% 	 Time used:  0.55 sec
2023-03-31 02:12:28,427 		7920 of 10000 with 99.37% 	 Time used:  0.55 sec
2023-03-31 02:12:28,974 		7944 of 10000 with 99.37% 	 Time used:  0.55 sec
2023-03-31 02:12:29,521 		7968 of 10000 with 99.37% 	 Time used:  0.55 sec
2023-03-31 02:12:30,068 		7992 of 10000 with 99.37% 	 Time used:  0.55 sec
2023-03-31 02:12:30,614 		8016 of 10000 with 99.38% 	 Time used:  0.55 sec
2023-03-31 02:12:31,162 		8040 of 10000 with 99.38% 	 Time used:  0.55 sec
2023-03-31 02:12:31,708 		8064 of 10000 with 99.38% 	 Time used:  0.55 sec
2023-03-31 02:12:32,255 		8088 of 10000 with 99.38% 	 Time used:  0.55 sec
2023-03-31 02:12:32,802 		8112 of 10000 with 99.38% 	 Time used:  0.55 sec
2023-03-31 02:12:33,350 		8136 of 10000 with 99.39% 	 Time used:  0.55 sec
2023-03-31 02:12:33,897 		8160 of 10000 with 99.39% 	 Time used:  0.55 sec
2023-03-31 02:12:34,443 		8184 of 10000 with 99.39% 	 Time used:  0.55 sec
2023-03-31 02:12:34,990 		8208 of 10000 with 99.39% 	 Time used:  0.55 sec
2023-03-31 02:12:35,537 		8232 of 10000 with 99.39% 	 Time used:  0.55 sec
2023-03-31 02:12:36,084 		8256 of 10000 with 99.39% 	 Time used:  0.55 sec
2023-03-31 02:12:36,631 		8280 of 10000 with 99.40% 	 Time used:  0.55 sec
2023-03-31 02:12:37,178 		8304 of 10000 with 99.40% 	 Time used:  0.55 sec
2023-03-31 02:12:37,725 		8328 of 10000 with 99.36% 	 Time used:  0.55 sec
2023-03-31 02:12:38,272 		8352 of 10000 with 99.37% 	 Time used:  0.55 sec
2023-03-31 02:12:38,819 		8376 of 10000 with 99.37% 	 Time used:  0.55 sec
2023-03-31 02:12:39,366 		8400 of 10000 with 99.37% 	 Time used:  0.55 sec
2023-03-31 02:12:39,913 		8424 of 10000 with 99.37% 	 Time used:  0.55 sec
2023-03-31 02:12:40,460 		8448 of 10000 with 99.37% 	 Time used:  0.55 sec
2023-03-31 02:12:41,007 		8472 of 10000 with 99.37% 	 Time used:  0.55 sec
2023-03-31 02:12:41,554 		8496 of 10000 with 99.38% 	 Time used:  0.55 sec
2023-03-31 02:12:42,101 		8520 of 10000 with 99.38% 	 Time used:  0.55 sec
2023-03-31 02:12:42,648 		8544 of 10000 with 99.37% 	 Time used:  0.55 sec
2023-03-31 02:12:43,195 		8568 of 10000 with 99.37% 	 Time used:  0.55 sec
2023-03-31 02:12:43,742 		8592 of 10000 with 99.37% 	 Time used:  0.55 sec
2023-03-31 02:12:44,289 		8616 of 10000 with 99.37% 	 Time used:  0.55 sec
2023-03-31 02:12:44,836 		8640 of 10000 with 99.38% 	 Time used:  0.55 sec
2023-03-31 02:12:45,383 		8664 of 10000 with 99.38% 	 Time used:  0.55 sec
2023-03-31 02:12:45,930 		8688 of 10000 with 99.38% 	 Time used:  0.55 sec
2023-03-31 02:12:46,477 		8712 of 10000 with 99.38% 	 Time used:  0.55 sec
2023-03-31 02:12:47,024 		8736 of 10000 with 99.38% 	 Time used:  0.55 sec
2023-03-31 02:12:47,571 		8760 of 10000 with 99.38% 	 Time used:  0.55 sec
2023-03-31 02:12:48,118 		8784 of 10000 with 99.39% 	 Time used:  0.55 sec
2023-03-31 02:12:48,665 		8808 of 10000 with 99.39% 	 Time used:  0.55 sec
2023-03-31 02:12:49,212 		8832 of 10000 with 99.39% 	 Time used:  0.55 sec
2023-03-31 02:12:49,759 		8856 of 10000 with 99.39% 	 Time used:  0.55 sec
2023-03-31 02:12:50,306 		8880 of 10000 with 99.39% 	 Time used:  0.55 sec
2023-03-31 02:12:50,853 		8904 of 10000 with 99.39% 	 Time used:  0.55 sec
2023-03-31 02:12:51,399 		8928 of 10000 with 99.40% 	 Time used:  0.55 sec
2023-03-31 02:12:51,946 		8952 of 10000 with 99.40% 	 Time used:  0.55 sec
2023-03-31 02:12:52,493 		8976 of 10000 with 99.40% 	 Time used:  0.55 sec
2023-03-31 02:12:53,040 		9000 of 10000 with 99.40% 	 Time used:  0.55 sec
2023-03-31 02:12:53,587 		9024 of 10000 with 99.40% 	 Time used:  0.55 sec
2023-03-31 02:12:54,134 		9048 of 10000 with 99.40% 	 Time used:  0.55 sec
2023-03-31 02:12:54,681 		9072 of 10000 with 99.40% 	 Time used:  0.55 sec
2023-03-31 02:12:55,229 		9096 of 10000 with 99.41% 	 Time used:  0.55 sec
2023-03-31 02:12:55,775 		9120 of 10000 with 99.41% 	 Time used:  0.55 sec
2023-03-31 02:12:56,323 		9144 of 10000 with 99.40% 	 Time used:  0.55 sec
2023-03-31 02:12:56,870 		9168 of 10000 with 99.40% 	 Time used:  0.55 sec
2023-03-31 02:12:57,417 		9192 of 10000 with 99.40% 	 Time used:  0.55 sec
2023-03-31 02:12:57,964 		9216 of 10000 with 99.40% 	 Time used:  0.55 sec
2023-03-31 02:12:58,511 		9240 of 10000 with 99.40% 	 Time used:  0.55 sec
2023-03-31 02:12:59,058 		9264 of 10000 with 99.41% 	 Time used:  0.55 sec
2023-03-31 02:12:59,605 		9288 of 10000 with 99.41% 	 Time used:  0.55 sec
2023-03-31 02:13:00,152 		9312 of 10000 with 99.41% 	 Time used:  0.55 sec
2023-03-31 02:13:00,699 		9336 of 10000 with 99.41% 	 Time used:  0.55 sec
2023-03-31 02:13:01,246 		9360 of 10000 with 99.41% 	 Time used:  0.55 sec
2023-03-31 02:13:01,794 		9384 of 10000 with 99.41% 	 Time used:  0.55 sec
2023-03-31 02:13:02,342 		9408 of 10000 with 99.42% 	 Time used:  0.55 sec
2023-03-31 02:13:02,889 		9432 of 10000 with 99.42% 	 Time used:  0.55 sec
2023-03-31 02:13:03,436 		9456 of 10000 with 99.42% 	 Time used:  0.55 sec
2023-03-31 02:13:03,983 		9480 of 10000 with 99.42% 	 Time used:  0.55 sec
2023-03-31 02:13:04,530 		9504 of 10000 with 99.42% 	 Time used:  0.55 sec
2023-03-31 02:13:05,077 		9528 of 10000 with 99.42% 	 Time used:  0.55 sec
2023-03-31 02:13:05,624 		9552 of 10000 with 99.41% 	 Time used:  0.55 sec
2023-03-31 02:13:06,171 		9576 of 10000 with 99.42% 	 Time used:  0.55 sec
2023-03-31 02:13:06,718 		9600 of 10000 with 99.42% 	 Time used:  0.55 sec
2023-03-31 02:13:07,265 		9624 of 10000 with 99.42% 	 Time used:  0.55 sec
2023-03-31 02:13:07,812 		9648 of 10000 with 99.42% 	 Time used:  0.55 sec
2023-03-31 02:13:08,359 		9672 of 10000 with 99.42% 	 Time used:  0.55 sec
2023-03-31 02:13:08,906 		9696 of 10000 with 99.42% 	 Time used:  0.55 sec
2023-03-31 02:13:09,453 		9720 of 10000 with 99.42% 	 Time used:  0.55 sec
2023-03-31 02:13:10,000 		9744 of 10000 with 99.42% 	 Time used:  0.55 sec
2023-03-31 02:13:10,548 		9768 of 10000 with 99.42% 	 Time used:  0.55 sec
2023-03-31 02:13:11,095 		9792 of 10000 with 99.42% 	 Time used:  0.55 sec
2023-03-31 02:13:11,642 		9816 of 10000 with 99.42% 	 Time used:  0.55 sec
2023-03-31 02:13:12,189 		9840 of 10000 with 99.42% 	 Time used:  0.55 sec
2023-03-31 02:13:12,737 		9864 of 10000 with 99.42% 	 Time used:  0.55 sec
2023-03-31 02:13:13,283 		9888 of 10000 with 99.42% 	 Time used:  0.55 sec
2023-03-31 02:13:13,830 		9912 of 10000 with 99.42% 	 Time used:  0.55 sec
2023-03-31 02:13:14,377 		9936 of 10000 with 99.43% 	 Time used:  0.55 sec
2023-03-31 02:13:14,924 		9960 of 10000 with 99.43% 	 Time used:  0.55 sec
2023-03-31 02:13:15,471 		9984 of 10000 with 99.43% 	 Time used:  0.55 sec
2023-03-31 02:13:15,841 		10000 of 10000 with 99.43% 	 Time used:  0.37 sec
2023-03-31 02:13:15,841 
2023-03-31 02:13:15,842 			Learning rate: weights:   1.000e-03    
2023-03-31 02:13:15,842 			Last test performance: 99.43%
2023-03-31 02:13:15,842 ----------------
2023-03-31 02:13:27,108   36  =>  0    		Training 486 pattern with 100.00% 	Forward time: 	10.96 sec
2023-03-31 02:13:27,108 			Loss:    9.185e-04    			Backward time: 	 0.30 sec 
2023-03-31 02:13:27,108 ADAM: Layer 0 -> dw_min:9.9970e-01  dw_max:1.0002e+00 lr:1.0000e-03
2023-03-31 02:13:27,108 ADAM: Layer 1 -> dw_min:9.9904e-01  dw_max:1.0009e+00 lr:1.0000e-03
2023-03-31 02:13:27,109 ADAM: Layer 2 -> dw_min:9.9869e-01  dw_max:1.0012e+00 lr:1.0000e-03
2023-03-31 02:13:27,109 ADAM: Layer 3 -> dw_min:9.9878e-01  dw_max:1.0006e+00 lr:1.0000e-03
2023-03-31 02:13:27,126 			Learning rate: weights:   1.000e-03    
2023-03-31 02:13:27,126 			Last test performance: 99.43%
2023-03-31 02:13:27,126 ----------------
2023-03-31 02:13:38,383   36  =>  1    		Training 486 pattern with 100.00% 	Forward time: 	10.95 sec
2023-03-31 02:13:38,384 			Loss:    1.098e-03    			Backward time: 	 0.30 sec 
2023-03-31 02:13:38,384 ADAM: Layer 0 -> dw_min:9.9973e-01  dw_max:1.0002e+00 lr:1.0000e-03
2023-03-31 02:13:38,384 ADAM: Layer 1 -> dw_min:9.9881e-01  dw_max:1.0008e+00 lr:1.0000e-03
2023-03-31 02:13:38,384 ADAM: Layer 2 -> dw_min:9.9882e-01  dw_max:1.0012e+00 lr:1.0000e-03
2023-03-31 02:13:38,384 ADAM: Layer 3 -> dw_min:9.9890e-01  dw_max:1.0005e+00 lr:1.0000e-03
2023-03-31 02:13:38,403 			Learning rate: weights:   1.000e-03    
2023-03-31 02:13:38,403 			Last test performance: 99.43%
2023-03-31 02:13:38,403 ----------------
2023-03-31 02:13:49,662   36  =>  2    		Training 486 pattern with 100.00% 	Forward time: 	10.95 sec
2023-03-31 02:13:49,663 			Loss:    2.092e-03    			Backward time: 	 0.30 sec 
2023-03-31 02:13:49,663 ADAM: Layer 0 -> dw_min:9.9976e-01  dw_max:1.0002e+00 lr:1.0000e-03
2023-03-31 02:13:49,663 ADAM: Layer 1 -> dw_min:9.9893e-01  dw_max:1.0007e+00 lr:1.0000e-03
2023-03-31 02:13:49,663 ADAM: Layer 2 -> dw_min:9.9858e-01  dw_max:1.0010e+00 lr:1.0000e-03
2023-03-31 02:13:49,663 ADAM: Layer 3 -> dw_min:9.9895e-01  dw_max:1.0005e+00 lr:1.0000e-03
2023-03-31 02:13:49,708 			Learning rate: weights:   1.000e-03    
2023-03-31 02:13:49,708 			Last test performance: 99.43%
2023-03-31 02:13:49,708 ----------------
2023-03-31 02:14:00,967   36  =>  3    		Training 486 pattern with 100.00% 	Forward time: 	10.95 sec
2023-03-31 02:14:00,968 			Loss:    1.081e-03    			Backward time: 	 0.30 sec 
2023-03-31 02:14:00,968 ADAM: Layer 0 -> dw_min:9.9969e-01  dw_max:1.0002e+00 lr:1.0000e-03
2023-03-31 02:14:00,968 ADAM: Layer 1 -> dw_min:9.9903e-01  dw_max:1.0006e+00 lr:1.0000e-03
2023-03-31 02:14:00,968 ADAM: Layer 2 -> dw_min:9.9872e-01  dw_max:1.0009e+00 lr:1.0000e-03
2023-03-31 02:14:00,968 ADAM: Layer 3 -> dw_min:9.9905e-01  dw_max:1.0004e+00 lr:1.0000e-03
2023-03-31 02:14:01,040 			Learning rate: weights:   1.000e-03    
2023-03-31 02:14:01,041 			Last test performance: 99.43%
2023-03-31 02:14:01,041 ----------------
2023-03-31 02:14:12,313   36  =>  4    		Training 486 pattern with 99.79% 	Forward time: 	10.96 sec
2023-03-31 02:14:12,313 			Loss:    1.447e-02    			Backward time: 	 0.30 sec 
2023-03-31 02:14:12,313 ADAM: Layer 0 -> dw_min:9.9975e-01  dw_max:1.0002e+00 lr:1.0000e-03
2023-03-31 02:14:12,313 ADAM: Layer 1 -> dw_min:9.9891e-01  dw_max:1.0007e+00 lr:1.0000e-03
2023-03-31 02:14:12,314 ADAM: Layer 2 -> dw_min:9.9851e-01  dw_max:1.0013e+00 lr:1.0000e-03
2023-03-31 02:14:12,314 ADAM: Layer 3 -> dw_min:9.9915e-01  dw_max:1.0006e+00 lr:1.0000e-03
2023-03-31 02:14:12,331 			Learning rate: weights:   1.000e-03    
2023-03-31 02:14:12,331 			Last test performance: 99.43%
2023-03-31 02:14:12,331 ----------------
2023-03-31 02:14:23,590   36  =>  5    		Training 486 pattern with 100.00% 	Forward time: 	10.95 sec
2023-03-31 02:14:23,590 			Loss:    4.743e-04    			Backward time: 	 0.30 sec 
2023-03-31 02:14:23,591 ADAM: Layer 0 -> dw_min:9.9977e-01  dw_max:1.0002e+00 lr:1.0000e-03
2023-03-31 02:14:23,591 ADAM: Layer 1 -> dw_min:9.9902e-01  dw_max:1.0006e+00 lr:1.0000e-03
2023-03-31 02:14:23,591 ADAM: Layer 2 -> dw_min:9.9866e-01  dw_max:1.0011e+00 lr:1.0000e-03
2023-03-31 02:14:23,591 ADAM: Layer 3 -> dw_min:9.9923e-01  dw_max:1.0005e+00 lr:1.0000e-03
2023-03-31 02:14:23,634 			Learning rate: weights:   1.000e-03    
2023-03-31 02:14:23,634 			Last test performance: 99.43%
2023-03-31 02:14:23,634 ----------------
2023-03-31 02:14:34,894   36  =>  6    		Training 486 pattern with 99.79% 	Forward time: 	10.95 sec
2023-03-31 02:14:34,894 			Loss:    5.574e-03    			Backward time: 	 0.30 sec 
2023-03-31 02:14:34,894 ADAM: Layer 0 -> dw_min:9.9964e-01  dw_max:1.0003e+00 lr:1.0000e-03
2023-03-31 02:14:34,894 ADAM: Layer 1 -> dw_min:9.9911e-01  dw_max:1.0012e+00 lr:1.0000e-03
2023-03-31 02:14:34,894 ADAM: Layer 2 -> dw_min:9.9861e-01  dw_max:1.0015e+00 lr:1.0000e-03
2023-03-31 02:14:34,895 ADAM: Layer 3 -> dw_min:9.9931e-01  dw_max:1.0013e+00 lr:1.0000e-03
2023-03-31 02:14:34,952 			Learning rate: weights:   1.000e-03    
2023-03-31 02:14:34,952 			Last test performance: 99.43%
2023-03-31 02:14:34,952 ----------------
2023-03-31 02:14:46,211   36  =>  7    		Training 486 pattern with 100.00% 	Forward time: 	10.95 sec
2023-03-31 02:14:46,211 			Loss:    3.397e-03    			Backward time: 	 0.30 sec 
2023-03-31 02:14:46,211 ADAM: Layer 0 -> dw_min:9.9945e-01  dw_max:1.0004e+00 lr:1.0000e-03
2023-03-31 02:14:46,211 ADAM: Layer 1 -> dw_min:9.9893e-01  dw_max:1.0011e+00 lr:1.0000e-03
2023-03-31 02:14:46,212 ADAM: Layer 2 -> dw_min:9.9875e-01  dw_max:1.0014e+00 lr:1.0000e-03
2023-03-31 02:14:46,212 ADAM: Layer 3 -> dw_min:9.9938e-01  dw_max:1.0011e+00 lr:1.0000e-03
2023-03-31 02:14:46,270 			Learning rate: weights:   1.000e-03    
2023-03-31 02:14:46,270 			Last test performance: 99.43%
2023-03-31 02:14:46,270 ----------------
2023-03-31 02:14:57,529   36  =>  8    		Training 486 pattern with 99.17% 	Forward time: 	10.95 sec
2023-03-31 02:14:57,529 			Loss:    1.322e-02    			Backward time: 	 0.30 sec 
2023-03-31 02:14:57,529 ADAM: Layer 0 -> dw_min:9.9944e-01  dw_max:1.0005e+00 lr:1.0000e-03
2023-03-31 02:14:57,529 ADAM: Layer 1 -> dw_min:9.9885e-01  dw_max:1.0010e+00 lr:1.0000e-03
2023-03-31 02:14:57,529 ADAM: Layer 2 -> dw_min:9.9876e-01  dw_max:1.0015e+00 lr:1.0000e-03
2023-03-31 02:14:57,530 ADAM: Layer 3 -> dw_min:9.9933e-01  dw_max:1.0010e+00 lr:1.0000e-03
2023-03-31 02:14:57,547 			Learning rate: weights:   1.000e-03    
2023-03-31 02:14:57,547 			Last test performance: 99.43%
2023-03-31 02:14:57,547 ----------------
2023-03-31 02:15:08,809   36  =>  9    		Training 486 pattern with 100.00% 	Forward time: 	10.95 sec
2023-03-31 02:15:08,810 			Loss:    1.430e-03    			Backward time: 	 0.30 sec 
2023-03-31 02:15:08,810 ADAM: Layer 0 -> dw_min:9.9947e-01  dw_max:1.0005e+00 lr:1.0000e-03
2023-03-31 02:15:08,810 ADAM: Layer 1 -> dw_min:9.9898e-01  dw_max:1.0009e+00 lr:1.0000e-03
2023-03-31 02:15:08,810 ADAM: Layer 2 -> dw_min:9.9889e-01  dw_max:1.0013e+00 lr:1.0000e-03
2023-03-31 02:15:08,810 ADAM: Layer 3 -> dw_min:9.9940e-01  dw_max:1.0009e+00 lr:1.0000e-03
2023-03-31 02:15:08,828 			Learning rate: weights:   1.000e-03    
2023-03-31 02:15:08,829 			Last test performance: 99.43%
2023-03-31 02:15:08,829 ----------------
2023-03-31 02:15:20,088   36  =>  10   		Training 486 pattern with 100.00% 	Forward time: 	10.95 sec
2023-03-31 02:15:20,088 			Loss:    9.805e-04    			Backward time: 	 0.30 sec 
2023-03-31 02:15:20,088 ADAM: Layer 0 -> dw_min:9.9956e-01  dw_max:1.0004e+00 lr:1.0000e-03
2023-03-31 02:15:20,088 ADAM: Layer 1 -> dw_min:9.9908e-01  dw_max:1.0008e+00 lr:1.0000e-03
2023-03-31 02:15:20,088 ADAM: Layer 2 -> dw_min:9.9900e-01  dw_max:1.0012e+00 lr:1.0000e-03
2023-03-31 02:15:20,088 ADAM: Layer 3 -> dw_min:9.9946e-01  dw_max:1.0008e+00 lr:1.0000e-03
2023-03-31 02:15:20,107 			Learning rate: weights:   1.000e-03    
2023-03-31 02:15:20,107 			Last test performance: 99.43%
2023-03-31 02:15:20,107 ----------------
2023-03-31 02:15:31,371   36  =>  11   		Training 486 pattern with 99.79% 	Forward time: 	10.95 sec
2023-03-31 02:15:31,371 			Loss:    7.942e-03    			Backward time: 	 0.30 sec 
2023-03-31 02:15:31,371 ADAM: Layer 0 -> dw_min:9.9962e-01  dw_max:1.0004e+00 lr:1.0000e-03
2023-03-31 02:15:31,372 ADAM: Layer 1 -> dw_min:9.9917e-01  dw_max:1.0007e+00 lr:1.0000e-03
2023-03-31 02:15:31,372 ADAM: Layer 2 -> dw_min:9.9858e-01  dw_max:1.0011e+00 lr:1.0000e-03
2023-03-31 02:15:31,372 ADAM: Layer 3 -> dw_min:9.9951e-01  dw_max:1.0008e+00 lr:1.0000e-03
2023-03-31 02:15:31,430 			Learning rate: weights:   1.000e-03    
2023-03-31 02:15:31,431 			Last test performance: 99.43%
2023-03-31 02:15:31,431 ----------------
2023-03-31 02:15:42,688   36  =>  12   		Training 486 pattern with 99.79% 	Forward time: 	10.95 sec
2023-03-31 02:15:42,688 			Loss:    3.009e-03    			Backward time: 	 0.30 sec 
2023-03-31 02:15:42,688 ADAM: Layer 0 -> dw_min:9.9966e-01  dw_max:1.0003e+00 lr:1.0000e-03
2023-03-31 02:15:42,688 ADAM: Layer 1 -> dw_min:9.9894e-01  dw_max:1.0008e+00 lr:1.0000e-03
2023-03-31 02:15:42,688 ADAM: Layer 2 -> dw_min:9.9863e-01  dw_max:1.0010e+00 lr:1.0000e-03
2023-03-31 02:15:42,688 ADAM: Layer 3 -> dw_min:9.9952e-01  dw_max:1.0007e+00 lr:1.0000e-03
2023-03-31 02:15:42,710 			Learning rate: weights:   1.000e-03    
2023-03-31 02:15:42,710 			Last test performance: 99.43%
2023-03-31 02:15:42,710 ----------------
2023-03-31 02:15:53,967   36  =>  13   		Training 486 pattern with 100.00% 	Forward time: 	10.95 sec
2023-03-31 02:15:53,967 			Loss:    1.093e-03    			Backward time: 	 0.30 sec 
2023-03-31 02:15:53,967 ADAM: Layer 0 -> dw_min:9.9969e-01  dw_max:1.0003e+00 lr:1.0000e-03
2023-03-31 02:15:53,967 ADAM: Layer 1 -> dw_min:9.9905e-01  dw_max:1.0007e+00 lr:1.0000e-03
2023-03-31 02:15:53,968 ADAM: Layer 2 -> dw_min:9.9877e-01  dw_max:1.0009e+00 lr:1.0000e-03
2023-03-31 02:15:53,968 ADAM: Layer 3 -> dw_min:9.9957e-01  dw_max:1.0006e+00 lr:1.0000e-03
2023-03-31 02:15:53,986 			Learning rate: weights:   1.000e-03    
2023-03-31 02:15:53,986 			Last test performance: 99.43%
2023-03-31 02:15:53,986 ----------------
2023-03-31 02:16:05,246   36  =>  14   		Training 486 pattern with 99.79% 	Forward time: 	10.95 sec
2023-03-31 02:16:05,246 			Loss:    8.723e-03    			Backward time: 	 0.30 sec 
2023-03-31 02:16:05,247 ADAM: Layer 0 -> dw_min:9.9972e-01  dw_max:1.0003e+00 lr:1.0000e-03
2023-03-31 02:16:05,247 ADAM: Layer 1 -> dw_min:9.9914e-01  dw_max:1.0006e+00 lr:1.0000e-03
2023-03-31 02:16:05,247 ADAM: Layer 2 -> dw_min:9.9889e-01  dw_max:1.0014e+00 lr:1.0000e-03
2023-03-31 02:16:05,247 ADAM: Layer 3 -> dw_min:9.9963e-01  dw_max:1.0006e+00 lr:1.0000e-03
2023-03-31 02:16:05,325 			Learning rate: weights:   1.000e-03    
2023-03-31 02:16:05,325 			Last test performance: 99.43%
2023-03-31 02:16:05,325 ----------------
2023-03-31 02:16:16,585   36  =>  15   		Training 486 pattern with 100.00% 	Forward time: 	10.95 sec
2023-03-31 02:16:16,586 			Loss:    2.815e-03    			Backward time: 	 0.30 sec 
2023-03-31 02:16:16,586 ADAM: Layer 0 -> dw_min:9.9959e-01  dw_max:1.0003e+00 lr:1.0000e-03
2023-03-31 02:16:16,586 ADAM: Layer 1 -> dw_min:9.9913e-01  dw_max:1.0008e+00 lr:1.0000e-03
2023-03-31 02:16:16,586 ADAM: Layer 2 -> dw_min:9.9860e-01  dw_max:1.0013e+00 lr:1.0000e-03
2023-03-31 02:16:16,586 ADAM: Layer 3 -> dw_min:9.9964e-01  dw_max:1.0005e+00 lr:1.0000e-03
2023-03-31 02:16:16,652 			Learning rate: weights:   1.000e-03    
2023-03-31 02:16:16,652 			Last test performance: 99.43%
2023-03-31 02:16:16,652 ----------------
2023-03-31 02:16:27,913   36  =>  16   		Training 486 pattern with 100.00% 	Forward time: 	10.95 sec
2023-03-31 02:16:27,913 			Loss:    1.025e-03    			Backward time: 	 0.30 sec 
2023-03-31 02:16:27,913 ADAM: Layer 0 -> dw_min:9.9963e-01  dw_max:1.0003e+00 lr:1.0000e-03
2023-03-31 02:16:27,913 ADAM: Layer 1 -> dw_min:9.9922e-01  dw_max:1.0007e+00 lr:1.0000e-03
2023-03-31 02:16:27,913 ADAM: Layer 2 -> dw_min:9.9874e-01  dw_max:1.0012e+00 lr:1.0000e-03
2023-03-31 02:16:27,913 ADAM: Layer 3 -> dw_min:9.9968e-01  dw_max:1.0005e+00 lr:1.0000e-03
2023-03-31 02:16:27,939 			Learning rate: weights:   1.000e-03    
2023-03-31 02:16:27,939 			Last test performance: 99.43%
2023-03-31 02:16:27,939 ----------------
2023-03-31 02:16:39,197   36  =>  17   		Training 486 pattern with 99.58% 	Forward time: 	10.95 sec
2023-03-31 02:16:39,197 			Loss:    1.856e-02    			Backward time: 	 0.30 sec 
2023-03-31 02:16:39,197 ADAM: Layer 0 -> dw_min:9.9968e-01  dw_max:1.0004e+00 lr:1.0000e-03
2023-03-31 02:16:39,197 ADAM: Layer 1 -> dw_min:9.9930e-01  dw_max:1.0007e+00 lr:1.0000e-03
2023-03-31 02:16:39,197 ADAM: Layer 2 -> dw_min:9.9886e-01  dw_max:1.0011e+00 lr:1.0000e-03
2023-03-31 02:16:39,197 ADAM: Layer 3 -> dw_min:9.9970e-01  dw_max:1.0004e+00 lr:1.0000e-03
2023-03-31 02:16:39,262 			Learning rate: weights:   1.000e-03    
2023-03-31 02:16:39,263 			Last test performance: 99.43%
2023-03-31 02:16:39,263 ----------------
2023-03-31 02:16:50,520   36  =>  18   		Training 486 pattern with 99.79% 	Forward time: 	10.95 sec
2023-03-31 02:16:50,520 			Loss:    6.575e-03    			Backward time: 	 0.30 sec 
2023-03-31 02:16:50,520 ADAM: Layer 0 -> dw_min:9.9971e-01  dw_max:1.0003e+00 lr:1.0000e-03
2023-03-31 02:16:50,520 ADAM: Layer 1 -> dw_min:9.9937e-01  dw_max:1.0006e+00 lr:1.0000e-03
2023-03-31 02:16:50,521 ADAM: Layer 2 -> dw_min:9.9897e-01  dw_max:1.0010e+00 lr:1.0000e-03
2023-03-31 02:16:50,521 ADAM: Layer 3 -> dw_min:9.9973e-01  dw_max:1.0004e+00 lr:1.0000e-03
2023-03-31 02:16:50,539 			Learning rate: weights:   1.000e-03    
2023-03-31 02:16:50,539 			Last test performance: 99.43%
2023-03-31 02:16:50,539 ----------------
2023-03-31 02:17:01,800   36  =>  19   		Training 486 pattern with 99.79% 	Forward time: 	10.95 sec
2023-03-31 02:17:01,800 			Loss:    1.420e-02    			Backward time: 	 0.30 sec 
2023-03-31 02:17:01,800 ADAM: Layer 0 -> dw_min:9.9974e-01  dw_max:1.0003e+00 lr:1.0000e-03
2023-03-31 02:17:01,800 ADAM: Layer 1 -> dw_min:9.9942e-01  dw_max:1.0007e+00 lr:1.0000e-03
2023-03-31 02:17:01,800 ADAM: Layer 2 -> dw_min:9.9889e-01  dw_max:1.0012e+00 lr:1.0000e-03
2023-03-31 02:17:01,800 ADAM: Layer 3 -> dw_min:9.9969e-01  dw_max:1.0005e+00 lr:1.0000e-03
2023-03-31 02:17:01,843 			Learning rate: weights:   1.000e-03    
2023-03-31 02:17:01,843 			Last test performance: 99.43%
2023-03-31 02:17:01,843 ----------------
2023-03-31 02:17:13,106   36  =>  20   		Training 486 pattern with 100.00% 	Forward time: 	10.95 sec
2023-03-31 02:17:13,106 			Loss:    1.779e-03    			Backward time: 	 0.30 sec 
2023-03-31 02:17:13,106 ADAM: Layer 0 -> dw_min:9.9975e-01  dw_max:1.0002e+00 lr:1.0000e-03
2023-03-31 02:17:13,106 ADAM: Layer 1 -> dw_min:9.9939e-01  dw_max:1.0006e+00 lr:1.0000e-03
2023-03-31 02:17:13,106 ADAM: Layer 2 -> dw_min:9.9893e-01  dw_max:1.0011e+00 lr:1.0000e-03
2023-03-31 02:17:13,107 ADAM: Layer 3 -> dw_min:9.9977e-01  dw_max:1.0005e+00 lr:1.0000e-03
2023-03-31 02:17:13,124 			Learning rate: weights:   1.000e-03    
2023-03-31 02:17:13,124 			Last test performance: 99.43%
2023-03-31 02:17:13,124 ----------------
2023-03-31 02:17:24,388   36  =>  21   		Training 486 pattern with 99.79% 	Forward time: 	10.95 sec
2023-03-31 02:17:24,388 			Loss:    4.473e-03    			Backward time: 	 0.30 sec 
2023-03-31 02:17:24,389 ADAM: Layer 0 -> dw_min:9.9978e-01  dw_max:1.0002e+00 lr:1.0000e-03
2023-03-31 02:17:24,389 ADAM: Layer 1 -> dw_min:9.9946e-01  dw_max:1.0006e+00 lr:1.0000e-03
2023-03-31 02:17:24,389 ADAM: Layer 2 -> dw_min:9.9904e-01  dw_max:1.0011e+00 lr:1.0000e-03
2023-03-31 02:17:24,389 ADAM: Layer 3 -> dw_min:9.9976e-01  dw_max:1.0004e+00 lr:1.0000e-03
2023-03-31 02:17:24,407 			Learning rate: weights:   1.000e-03    
2023-03-31 02:17:24,407 			Last test performance: 99.43%
2023-03-31 02:17:24,407 ----------------
2023-03-31 02:17:35,667   36  =>  22   		Training 486 pattern with 100.00% 	Forward time: 	10.95 sec
2023-03-31 02:17:35,667 			Loss:    1.640e-03    			Backward time: 	 0.30 sec 
2023-03-31 02:17:35,668 ADAM: Layer 0 -> dw_min:9.9978e-01  dw_max:1.0002e+00 lr:1.0000e-03
2023-03-31 02:17:35,668 ADAM: Layer 1 -> dw_min:9.9951e-01  dw_max:1.0005e+00 lr:1.0000e-03
2023-03-31 02:17:35,668 ADAM: Layer 2 -> dw_min:9.9913e-01  dw_max:1.0010e+00 lr:1.0000e-03
2023-03-31 02:17:35,668 ADAM: Layer 3 -> dw_min:9.9978e-01  dw_max:1.0004e+00 lr:1.0000e-03
2023-03-31 02:17:35,709 			Learning rate: weights:   1.000e-03    
2023-03-31 02:17:35,709 			Last test performance: 99.43%
2023-03-31 02:17:35,709 ----------------
2023-03-31 02:17:46,968   36  =>  23   		Training 486 pattern with 100.00% 	Forward time: 	10.95 sec
2023-03-31 02:17:46,968 			Loss:    5.837e-04    			Backward time: 	 0.30 sec 
2023-03-31 02:17:46,968 ADAM: Layer 0 -> dw_min:9.9981e-01  dw_max:1.0002e+00 lr:1.0000e-03
2023-03-31 02:17:46,968 ADAM: Layer 1 -> dw_min:9.9956e-01  dw_max:1.0005e+00 lr:1.0000e-03
2023-03-31 02:17:46,968 ADAM: Layer 2 -> dw_min:9.9922e-01  dw_max:1.0009e+00 lr:1.0000e-03
2023-03-31 02:17:46,968 ADAM: Layer 3 -> dw_min:9.9981e-01  dw_max:1.0003e+00 lr:1.0000e-03
2023-03-31 02:17:47,026 			Learning rate: weights:   1.000e-03    
2023-03-31 02:17:47,026 			Last test performance: 99.43%
2023-03-31 02:17:47,026 ----------------
2023-03-31 02:17:58,285   36  =>  24   		Training 486 pattern with 99.58% 	Forward time: 	10.95 sec
2023-03-31 02:17:58,285 			Loss:    2.670e-02    			Backward time: 	 0.30 sec 
2023-03-31 02:17:58,285 ADAM: Layer 0 -> dw_min:9.9979e-01  dw_max:1.0004e+00 lr:1.0000e-03
2023-03-31 02:17:58,285 ADAM: Layer 1 -> dw_min:9.9901e-01  dw_max:1.0009e+00 lr:1.0000e-03
2023-03-31 02:17:58,286 ADAM: Layer 2 -> dw_min:9.9875e-01  dw_max:1.0012e+00 lr:1.0000e-03
2023-03-31 02:17:58,286 ADAM: Layer 3 -> dw_min:9.9942e-01  dw_max:1.0007e+00 lr:1.0000e-03
2023-03-31 02:17:58,379 			Learning rate: weights:   1.000e-03    
2023-03-31 02:17:58,379 			Last test performance: 99.43%
2023-03-31 02:17:58,379 ----------------
2023-03-31 02:18:09,640   36  =>  25   		Training 486 pattern with 99.79% 	Forward time: 	10.95 sec
2023-03-31 02:18:09,640 			Loss:    3.719e-03    			Backward time: 	 0.30 sec 
2023-03-31 02:18:09,640 ADAM: Layer 0 -> dw_min:9.9959e-01  dw_max:1.0004e+00 lr:1.0000e-03
2023-03-31 02:18:09,640 ADAM: Layer 1 -> dw_min:9.9865e-01  dw_max:1.0010e+00 lr:1.0000e-03
2023-03-31 02:18:09,640 ADAM: Layer 2 -> dw_min:9.9863e-01  dw_max:1.0013e+00 lr:1.0000e-03
2023-03-31 02:18:09,640 ADAM: Layer 3 -> dw_min:9.9943e-01  dw_max:1.0006e+00 lr:1.0000e-03
2023-03-31 02:18:09,717 			Learning rate: weights:   1.000e-03    
2023-03-31 02:18:09,717 			Last test performance: 99.43%
2023-03-31 02:18:09,717 ----------------
2023-03-31 02:18:20,978   36  =>  26   		Training 486 pattern with 100.00% 	Forward time: 	10.95 sec
2023-03-31 02:18:20,978 			Loss:    3.875e-04    			Backward time: 	 0.30 sec 
2023-03-31 02:18:20,978 ADAM: Layer 0 -> dw_min:9.9965e-01  dw_max:1.0003e+00 lr:1.0000e-03
2023-03-31 02:18:20,978 ADAM: Layer 1 -> dw_min:9.9879e-01  dw_max:1.0009e+00 lr:1.0000e-03
2023-03-31 02:18:20,979 ADAM: Layer 2 -> dw_min:9.9877e-01  dw_max:1.0012e+00 lr:1.0000e-03
2023-03-31 02:18:20,979 ADAM: Layer 3 -> dw_min:9.9949e-01  dw_max:1.0006e+00 lr:1.0000e-03
2023-03-31 02:18:21,071 			Learning rate: weights:   1.000e-03    
2023-03-31 02:18:21,071 			Last test performance: 99.43%
2023-03-31 02:18:21,071 ----------------
2023-03-31 02:18:32,332   36  =>  27   		Training 486 pattern with 100.00% 	Forward time: 	10.95 sec
2023-03-31 02:18:32,333 			Loss:    1.713e-03    			Backward time: 	 0.30 sec 
2023-03-31 02:18:32,333 ADAM: Layer 0 -> dw_min:9.9959e-01  dw_max:1.0003e+00 lr:1.0000e-03
2023-03-31 02:18:32,333 ADAM: Layer 1 -> dw_min:9.9889e-01  dw_max:1.0008e+00 lr:1.0000e-03
2023-03-31 02:18:32,333 ADAM: Layer 2 -> dw_min:9.9889e-01  dw_max:1.0011e+00 lr:1.0000e-03
2023-03-31 02:18:32,333 ADAM: Layer 3 -> dw_min:9.9953e-01  dw_max:1.0005e+00 lr:1.0000e-03
2023-03-31 02:18:32,349 			Learning rate: weights:   1.000e-03    
2023-03-31 02:18:32,350 			Last test performance: 99.43%
2023-03-31 02:18:32,350 ----------------
2023-03-31 02:18:43,607   36  =>  28   		Training 486 pattern with 100.00% 	Forward time: 	10.95 sec
2023-03-31 02:18:43,607 			Loss:    9.653e-04    			Backward time: 	 0.30 sec 
2023-03-31 02:18:43,608 ADAM: Layer 0 -> dw_min:9.9965e-01  dw_max:1.0003e+00 lr:1.0000e-03
2023-03-31 02:18:43,608 ADAM: Layer 1 -> dw_min:9.9901e-01  dw_max:1.0007e+00 lr:1.0000e-03
2023-03-31 02:18:43,608 ADAM: Layer 2 -> dw_min:9.9900e-01  dw_max:1.0010e+00 lr:1.0000e-03
2023-03-31 02:18:43,608 ADAM: Layer 3 -> dw_min:9.9957e-01  dw_max:1.0005e+00 lr:1.0000e-03
2023-03-31 02:18:43,625 			Learning rate: weights:   1.000e-03    
2023-03-31 02:18:43,625 			Last test performance: 99.43%
2023-03-31 02:18:43,625 ----------------
2023-03-31 02:18:54,882   36  =>  29   		Training 486 pattern with 100.00% 	Forward time: 	10.95 sec
2023-03-31 02:18:54,882 			Loss:    7.582e-04    			Backward time: 	 0.30 sec 
2023-03-31 02:18:54,882 ADAM: Layer 0 -> dw_min:9.9969e-01  dw_max:1.0003e+00 lr:1.0000e-03
2023-03-31 02:18:54,883 ADAM: Layer 1 -> dw_min:9.9910e-01  dw_max:1.0006e+00 lr:1.0000e-03
2023-03-31 02:18:54,883 ADAM: Layer 2 -> dw_min:9.9910e-01  dw_max:1.0009e+00 lr:1.0000e-03
2023-03-31 02:18:54,883 ADAM: Layer 3 -> dw_min:9.9962e-01  dw_max:1.0004e+00 lr:1.0000e-03
2023-03-31 02:18:54,927 			Learning rate: weights:   1.000e-03    
2023-03-31 02:18:54,927 			Last test performance: 99.43%
2023-03-31 02:18:54,927 ----------------
2023-03-31 02:19:06,189   36  =>  30   		Training 486 pattern with 100.00% 	Forward time: 	10.95 sec
2023-03-31 02:19:06,189 			Loss:    1.120e-03    			Backward time: 	 0.30 sec 
2023-03-31 02:19:06,190 ADAM: Layer 0 -> dw_min:9.9973e-01  dw_max:1.0002e+00 lr:1.0000e-03
2023-03-31 02:19:06,190 ADAM: Layer 1 -> dw_min:9.9919e-01  dw_max:1.0006e+00 lr:1.0000e-03
2023-03-31 02:19:06,190 ADAM: Layer 2 -> dw_min:9.9886e-01  dw_max:1.0008e+00 lr:1.0000e-03
2023-03-31 02:19:06,190 ADAM: Layer 3 -> dw_min:9.9965e-01  dw_max:1.0004e+00 lr:1.0000e-03
2023-03-31 02:19:06,256 			Learning rate: weights:   1.000e-03    
2023-03-31 02:19:06,256 			Last test performance: 99.43%
2023-03-31 02:19:06,256 ----------------
2023-03-31 02:19:17,531   36  =>  31   		Training 486 pattern with 100.00% 	Forward time: 	10.96 sec
2023-03-31 02:19:17,531 			Loss:    1.369e-03    			Backward time: 	 0.30 sec 
2023-03-31 02:19:17,531 ADAM: Layer 0 -> dw_min:9.9975e-01  dw_max:1.0002e+00 lr:1.0000e-03
2023-03-31 02:19:17,531 ADAM: Layer 1 -> dw_min:9.9927e-01  dw_max:1.0005e+00 lr:1.0000e-03
2023-03-31 02:19:17,531 ADAM: Layer 2 -> dw_min:9.9897e-01  dw_max:1.0007e+00 lr:1.0000e-03
2023-03-31 02:19:17,531 ADAM: Layer 3 -> dw_min:9.9969e-01  dw_max:1.0003e+00 lr:1.0000e-03
2023-03-31 02:19:17,608 			Learning rate: weights:   1.000e-03    
2023-03-31 02:19:17,608 			Last test performance: 99.43%
2023-03-31 02:19:17,608 ----------------
2023-03-31 02:19:28,873   36  =>  32   		Training 486 pattern with 99.79% 	Forward time: 	10.95 sec
2023-03-31 02:19:28,873 			Loss:    1.218e-02    			Backward time: 	 0.30 sec 
2023-03-31 02:19:28,873 ADAM: Layer 0 -> dw_min:9.9972e-01  dw_max:1.0003e+00 lr:1.0000e-03
2023-03-31 02:19:28,873 ADAM: Layer 1 -> dw_min:9.9935e-01  dw_max:1.0005e+00 lr:1.0000e-03
2023-03-31 02:19:28,873 ADAM: Layer 2 -> dw_min:9.9886e-01  dw_max:1.0013e+00 lr:1.0000e-03
2023-03-31 02:19:28,873 ADAM: Layer 3 -> dw_min:9.9972e-01  dw_max:1.0004e+00 lr:1.0000e-03
2023-03-31 02:19:28,893 			Learning rate: weights:   1.000e-03    
2023-03-31 02:19:28,893 			Last test performance: 99.43%
2023-03-31 02:19:28,893 ----------------
2023-03-31 02:19:40,151   36  =>  33   		Training 486 pattern with 99.79% 	Forward time: 	10.95 sec
2023-03-31 02:19:40,151 			Loss:    3.994e-03    			Backward time: 	 0.30 sec 
2023-03-31 02:19:40,152 ADAM: Layer 0 -> dw_min:9.9975e-01  dw_max:1.0003e+00 lr:1.0000e-03
2023-03-31 02:19:40,152 ADAM: Layer 1 -> dw_min:9.9924e-01  dw_max:1.0006e+00 lr:1.0000e-03
2023-03-31 02:19:40,152 ADAM: Layer 2 -> dw_min:9.9898e-01  dw_max:1.0012e+00 lr:1.0000e-03
2023-03-31 02:19:40,152 ADAM: Layer 3 -> dw_min:9.9975e-01  dw_max:1.0003e+00 lr:1.0000e-03
2023-03-31 02:19:40,230 			Learning rate: weights:   1.000e-03    
2023-03-31 02:19:40,230 			Last test performance: 99.43%
2023-03-31 02:19:40,230 ----------------
2023-03-31 02:19:51,490   36  =>  34   		Training 486 pattern with 99.79% 	Forward time: 	10.95 sec
2023-03-31 02:19:51,490 			Loss:    2.415e-03    			Backward time: 	 0.30 sec 
2023-03-31 02:19:51,490 ADAM: Layer 0 -> dw_min:9.9977e-01  dw_max:1.0002e+00 lr:1.0000e-03
2023-03-31 02:19:51,490 ADAM: Layer 1 -> dw_min:9.9912e-01  dw_max:1.0007e+00 lr:1.0000e-03
2023-03-31 02:19:51,491 ADAM: Layer 2 -> dw_min:9.9908e-01  dw_max:1.0010e+00 lr:1.0000e-03
2023-03-31 02:19:51,491 ADAM: Layer 3 -> dw_min:9.9977e-01  dw_max:1.0003e+00 lr:1.0000e-03
2023-03-31 02:19:51,549 			Learning rate: weights:   1.000e-03    
2023-03-31 02:19:51,549 			Last test performance: 99.43%
2023-03-31 02:19:51,549 ----------------
2023-03-31 02:20:02,809   36  =>  35   		Training 486 pattern with 100.00% 	Forward time: 	10.95 sec
2023-03-31 02:20:02,809 			Loss:    2.724e-03    			Backward time: 	 0.30 sec 
2023-03-31 02:20:02,810 ADAM: Layer 0 -> dw_min:9.9979e-01  dw_max:1.0002e+00 lr:1.0000e-03
2023-03-31 02:20:02,810 ADAM: Layer 1 -> dw_min:9.9920e-01  dw_max:1.0011e+00 lr:1.0000e-03
2023-03-31 02:20:02,810 ADAM: Layer 2 -> dw_min:9.9889e-01  dw_max:1.0014e+00 lr:1.0000e-03
2023-03-31 02:20:02,810 ADAM: Layer 3 -> dw_min:9.9980e-01  dw_max:1.0006e+00 lr:1.0000e-03
2023-03-31 02:20:02,878 			Learning rate: weights:   1.000e-03    
2023-03-31 02:20:02,878 			Last test performance: 99.43%
2023-03-31 02:20:02,878 ----------------
2023-03-31 02:20:14,139   36  =>  36   		Training 486 pattern with 99.79% 	Forward time: 	10.95 sec
2023-03-31 02:20:14,139 			Loss:    4.322e-03    			Backward time: 	 0.30 sec 
2023-03-31 02:20:14,139 ADAM: Layer 0 -> dw_min:9.9980e-01  dw_max:1.0005e+00 lr:1.0000e-03
2023-03-31 02:20:14,139 ADAM: Layer 1 -> dw_min:9.9928e-01  dw_max:1.0010e+00 lr:1.0000e-03
2023-03-31 02:20:14,140 ADAM: Layer 2 -> dw_min:9.9900e-01  dw_max:1.0013e+00 lr:1.0000e-03
2023-03-31 02:20:14,140 ADAM: Layer 3 -> dw_min:9.9970e-01  dw_max:1.0005e+00 lr:1.0000e-03
2023-03-31 02:20:14,158 			Learning rate: weights:   1.000e-03    
2023-03-31 02:20:14,158 			Last test performance: 99.43%
2023-03-31 02:20:14,158 ----------------
2023-03-31 02:20:25,416   36  =>  37   		Training 486 pattern with 99.79% 	Forward time: 	10.95 sec
2023-03-31 02:20:25,416 			Loss:    8.473e-03    			Backward time: 	 0.30 sec 
2023-03-31 02:20:25,416 ADAM: Layer 0 -> dw_min:9.9970e-01  dw_max:1.0004e+00 lr:1.0000e-03
2023-03-31 02:20:25,416 ADAM: Layer 1 -> dw_min:9.9896e-01  dw_max:1.0009e+00 lr:1.0000e-03
2023-03-31 02:20:25,416 ADAM: Layer 2 -> dw_min:9.9875e-01  dw_max:1.0012e+00 lr:1.0000e-03
2023-03-31 02:20:25,416 ADAM: Layer 3 -> dw_min:9.9948e-01  dw_max:1.0005e+00 lr:1.0000e-03
2023-03-31 02:20:25,476 			Learning rate: weights:   1.000e-03    
2023-03-31 02:20:25,476 			Last test performance: 99.43%
2023-03-31 02:20:25,476 ----------------
2023-03-31 02:20:36,739   36  =>  38   		Training 486 pattern with 99.79% 	Forward time: 	10.95 sec
2023-03-31 02:20:36,739 			Loss:    2.325e-03    			Backward time: 	 0.30 sec 
2023-03-31 02:20:36,739 ADAM: Layer 0 -> dw_min:9.9974e-01  dw_max:1.0004e+00 lr:1.0000e-03
2023-03-31 02:20:36,739 ADAM: Layer 1 -> dw_min:9.9907e-01  dw_max:1.0012e+00 lr:1.0000e-03
2023-03-31 02:20:36,739 ADAM: Layer 2 -> dw_min:9.9847e-01  dw_max:1.0013e+00 lr:1.0000e-03
2023-03-31 02:20:36,740 ADAM: Layer 3 -> dw_min:9.9954e-01  dw_max:1.0013e+00 lr:1.0000e-03
2023-03-31 02:20:36,764 			Learning rate: weights:   1.000e-03    
2023-03-31 02:20:36,764 			Last test performance: 99.43%
2023-03-31 02:20:36,764 ----------------
2023-03-31 02:20:48,022   36  =>  39   		Training 486 pattern with 99.79% 	Forward time: 	10.95 sec
2023-03-31 02:20:48,022 			Loss:    9.323e-03    			Backward time: 	 0.30 sec 
2023-03-31 02:20:48,022 ADAM: Layer 0 -> dw_min:9.9973e-01  dw_max:1.0004e+00 lr:1.0000e-03
2023-03-31 02:20:48,022 ADAM: Layer 1 -> dw_min:9.9910e-01  dw_max:1.0011e+00 lr:1.0000e-03
2023-03-31 02:20:48,022 ADAM: Layer 2 -> dw_min:9.9843e-01  dw_max:1.0014e+00 lr:1.0000e-03
2023-03-31 02:20:48,023 ADAM: Layer 3 -> dw_min:9.9957e-01  dw_max:1.0011e+00 lr:1.0000e-03
2023-03-31 02:20:48,148 			Learning rate: weights:   1.000e-03    
2023-03-31 02:20:48,148 			Last test performance: 99.43%
2023-03-31 02:20:48,148 ----------------
2023-03-31 02:20:59,406   36  =>  40   		Training 486 pattern with 99.79% 	Forward time: 	10.95 sec
2023-03-31 02:20:59,406 			Loss:    2.447e-03    			Backward time: 	 0.30 sec 
2023-03-31 02:20:59,407 ADAM: Layer 0 -> dw_min:9.9974e-01  dw_max:1.0003e+00 lr:1.0000e-03
2023-03-31 02:20:59,407 ADAM: Layer 1 -> dw_min:9.9919e-01  dw_max:1.0010e+00 lr:1.0000e-03
2023-03-31 02:20:59,407 ADAM: Layer 2 -> dw_min:9.9859e-01  dw_max:1.0014e+00 lr:1.0000e-03
2023-03-31 02:20:59,407 ADAM: Layer 3 -> dw_min:9.9940e-01  dw_max:1.0011e+00 lr:1.0000e-03
2023-03-31 02:20:59,467 			Learning rate: weights:   1.000e-03    
2023-03-31 02:20:59,467 			Last test performance: 99.43%
2023-03-31 02:20:59,467 ----------------
2023-03-31 02:21:10,730   36  =>  41   		Training 486 pattern with 100.00% 	Forward time: 	10.95 sec
2023-03-31 02:21:10,730 			Loss:    1.764e-03    			Backward time: 	 0.30 sec 
2023-03-31 02:21:10,730 ADAM: Layer 0 -> dw_min:9.9979e-01  dw_max:1.0003e+00 lr:1.0000e-03
2023-03-31 02:21:10,730 ADAM: Layer 1 -> dw_min:9.9930e-01  dw_max:1.0009e+00 lr:1.0000e-03
2023-03-31 02:21:10,730 ADAM: Layer 2 -> dw_min:9.9873e-01  dw_max:1.0015e+00 lr:1.0000e-03
2023-03-31 02:21:10,730 ADAM: Layer 3 -> dw_min:9.9946e-01  dw_max:1.0009e+00 lr:1.0000e-03
2023-03-31 02:21:10,747 			Learning rate: weights:   1.000e-03    
2023-03-31 02:21:10,747 			Last test performance: 99.43%
2023-03-31 02:21:10,747 ----------------
2023-03-31 02:21:22,007   36  =>  42   		Training 486 pattern with 100.00% 	Forward time: 	10.95 sec
2023-03-31 02:21:22,007 			Loss:    1.390e-03    			Backward time: 	 0.30 sec 
2023-03-31 02:21:22,007 ADAM: Layer 0 -> dw_min:9.9979e-01  dw_max:1.0003e+00 lr:1.0000e-03
2023-03-31 02:21:22,007 ADAM: Layer 1 -> dw_min:9.9936e-01  dw_max:1.0008e+00 lr:1.0000e-03
2023-03-31 02:21:22,007 ADAM: Layer 2 -> dw_min:9.9885e-01  dw_max:1.0013e+00 lr:1.0000e-03
2023-03-31 02:21:22,007 ADAM: Layer 3 -> dw_min:9.9951e-01  dw_max:1.0009e+00 lr:1.0000e-03
2023-03-31 02:21:22,025 			Learning rate: weights:   1.000e-03    
2023-03-31 02:21:22,025 			Last test performance: 99.43%
2023-03-31 02:21:22,025 ----------------
2023-03-31 02:21:33,290   36  =>  43   		Training 486 pattern with 100.00% 	Forward time: 	10.95 sec
2023-03-31 02:21:33,290 			Loss:    4.881e-04    			Backward time: 	 0.30 sec 
2023-03-31 02:21:33,290 ADAM: Layer 0 -> dw_min:9.9982e-01  dw_max:1.0003e+00 lr:1.0000e-03
2023-03-31 02:21:33,290 ADAM: Layer 1 -> dw_min:9.9942e-01  dw_max:1.0007e+00 lr:1.0000e-03
2023-03-31 02:21:33,290 ADAM: Layer 2 -> dw_min:9.9897e-01  dw_max:1.0012e+00 lr:1.0000e-03
2023-03-31 02:21:33,291 ADAM: Layer 3 -> dw_min:9.9956e-01  dw_max:1.0008e+00 lr:1.0000e-03
2023-03-31 02:21:33,433 			Learning rate: weights:   1.000e-03    
2023-03-31 02:21:33,434 			Last test performance: 99.43%
2023-03-31 02:21:33,434 ----------------
2023-03-31 02:21:44,691   36  =>  44   		Training 486 pattern with 99.79% 	Forward time: 	10.95 sec
2023-03-31 02:21:44,691 			Loss:    2.842e-03    			Backward time: 	 0.30 sec 
2023-03-31 02:21:44,691 ADAM: Layer 0 -> dw_min:9.9982e-01  dw_max:1.0003e+00 lr:1.0000e-03
2023-03-31 02:21:44,691 ADAM: Layer 1 -> dw_min:9.9950e-01  dw_max:1.0007e+00 lr:1.0000e-03
2023-03-31 02:21:44,691 ADAM: Layer 2 -> dw_min:9.9906e-01  dw_max:1.0014e+00 lr:1.0000e-03
2023-03-31 02:21:44,692 ADAM: Layer 3 -> dw_min:9.9944e-01  dw_max:1.0007e+00 lr:1.0000e-03
2023-03-31 02:21:44,734 			Learning rate: weights:   1.000e-03    
2023-03-31 02:21:44,734 			Last test performance: 99.43%
2023-03-31 02:21:44,734 ----------------
2023-03-31 02:21:55,992   36  =>  45   		Training 486 pattern with 100.00% 	Forward time: 	10.95 sec
2023-03-31 02:21:55,992 			Loss:    1.605e-03    			Backward time: 	 0.30 sec 
2023-03-31 02:21:55,992 ADAM: Layer 0 -> dw_min:9.9983e-01  dw_max:1.0003e+00 lr:1.0000e-03
2023-03-31 02:21:55,992 ADAM: Layer 1 -> dw_min:9.9948e-01  dw_max:1.0006e+00 lr:1.0000e-03
2023-03-31 02:21:55,992 ADAM: Layer 2 -> dw_min:9.9875e-01  dw_max:1.0014e+00 lr:1.0000e-03
2023-03-31 02:21:55,992 ADAM: Layer 3 -> dw_min:9.9949e-01  dw_max:1.0007e+00 lr:1.0000e-03
2023-03-31 02:21:56,050 			Learning rate: weights:   1.000e-03    
2023-03-31 02:21:56,051 			Last test performance: 99.43%
2023-03-31 02:21:56,051 ----------------
2023-03-31 02:22:07,312   36  =>  46   		Training 486 pattern with 100.00% 	Forward time: 	10.95 sec
2023-03-31 02:22:07,312 			Loss:    1.516e-03    			Backward time: 	 0.30 sec 
2023-03-31 02:22:07,312 ADAM: Layer 0 -> dw_min:9.9976e-01  dw_max:1.0003e+00 lr:1.0000e-03
2023-03-31 02:22:07,312 ADAM: Layer 1 -> dw_min:9.9913e-01  dw_max:1.0010e+00 lr:1.0000e-03
2023-03-31 02:22:07,312 ADAM: Layer 2 -> dw_min:9.9868e-01  dw_max:1.0013e+00 lr:1.0000e-03
2023-03-31 02:22:07,312 ADAM: Layer 3 -> dw_min:9.9954e-01  dw_max:1.0006e+00 lr:1.0000e-03
2023-03-31 02:22:07,332 			Learning rate: weights:   1.000e-03    
2023-03-31 02:22:07,332 			Last test performance: 99.43%
2023-03-31 02:22:07,332 ----------------
2023-03-31 02:22:18,592   36  =>  47   		Training 486 pattern with 100.00% 	Forward time: 	10.95 sec
2023-03-31 02:22:18,592 			Loss:    4.497e-04    			Backward time: 	 0.30 sec 
2023-03-31 02:22:18,592 ADAM: Layer 0 -> dw_min:9.9979e-01  dw_max:1.0003e+00 lr:1.0000e-03
2023-03-31 02:22:18,592 ADAM: Layer 1 -> dw_min:9.9922e-01  dw_max:1.0009e+00 lr:1.0000e-03
2023-03-31 02:22:18,592 ADAM: Layer 2 -> dw_min:9.9881e-01  dw_max:1.0012e+00 lr:1.0000e-03
2023-03-31 02:22:18,593 ADAM: Layer 3 -> dw_min:9.9959e-01  dw_max:1.0005e+00 lr:1.0000e-03
2023-03-31 02:22:18,618 			Learning rate: weights:   1.000e-03    
2023-03-31 02:22:18,618 			Last test performance: 99.43%
2023-03-31 02:22:18,618 ----------------
2023-03-31 02:22:29,878   36  =>  48   		Training 486 pattern with 99.79% 	Forward time: 	10.95 sec
2023-03-31 02:22:29,878 			Loss:    9.159e-03    			Backward time: 	 0.30 sec 
2023-03-31 02:22:29,878 ADAM: Layer 0 -> dw_min:9.9981e-01  dw_max:1.0002e+00 lr:1.0000e-03
2023-03-31 02:22:29,878 ADAM: Layer 1 -> dw_min:9.9930e-01  dw_max:1.0008e+00 lr:1.0000e-03
2023-03-31 02:22:29,879 ADAM: Layer 2 -> dw_min:9.9893e-01  dw_max:1.0010e+00 lr:1.0000e-03
2023-03-31 02:22:29,879 ADAM: Layer 3 -> dw_min:9.9963e-01  dw_max:1.0005e+00 lr:1.0000e-03
2023-03-31 02:22:29,897 			Learning rate: weights:   1.000e-03    
2023-03-31 02:22:29,897 			Last test performance: 99.43%
2023-03-31 02:22:29,897 ----------------
2023-03-31 02:22:41,156   36  =>  49   		Training 486 pattern with 99.79% 	Forward time: 	10.95 sec
2023-03-31 02:22:41,156 			Loss:    3.647e-03    			Backward time: 	 0.30 sec 
2023-03-31 02:22:41,156 ADAM: Layer 0 -> dw_min:9.9974e-01  dw_max:1.0002e+00 lr:1.0000e-03
2023-03-31 02:22:41,156 ADAM: Layer 1 -> dw_min:9.9931e-01  dw_max:1.0009e+00 lr:1.0000e-03
2023-03-31 02:22:41,156 ADAM: Layer 2 -> dw_min:9.9852e-01  dw_max:1.0015e+00 lr:1.0000e-03
2023-03-31 02:22:41,156 ADAM: Layer 3 -> dw_min:9.9966e-01  dw_max:1.0005e+00 lr:1.0000e-03
2023-03-31 02:22:41,342 			Learning rate: weights:   1.000e-03    
2023-03-31 02:22:41,342 			Last test performance: 99.43%
2023-03-31 02:22:41,342 ----------------
2023-03-31 02:22:52,601   36  =>  50   		Training 486 pattern with 100.00% 	Forward time: 	10.95 sec
2023-03-31 02:22:52,601 			Loss:    1.255e-03    			Backward time: 	 0.30 sec 
2023-03-31 02:22:52,601 ADAM: Layer 0 -> dw_min:9.9974e-01  dw_max:1.0002e+00 lr:1.0000e-03
2023-03-31 02:22:52,601 ADAM: Layer 1 -> dw_min:9.9938e-01  dw_max:1.0008e+00 lr:1.0000e-03
2023-03-31 02:22:52,602 ADAM: Layer 2 -> dw_min:9.9867e-01  dw_max:1.0014e+00 lr:1.0000e-03
2023-03-31 02:22:52,602 ADAM: Layer 3 -> dw_min:9.9970e-01  dw_max:1.0004e+00 lr:1.0000e-03
2023-03-31 02:22:52,667 			Learning rate: weights:   1.000e-03    
2023-03-31 02:22:52,667 			Last test performance: 99.43%
2023-03-31 02:22:52,667 ----------------
2023-03-31 02:23:03,927   36  =>  51   		Training 486 pattern with 100.00% 	Forward time: 	10.95 sec
2023-03-31 02:23:03,927 			Loss:    8.226e-04    			Backward time: 	 0.30 sec 
2023-03-31 02:23:03,928 ADAM: Layer 0 -> dw_min:9.9978e-01  dw_max:1.0002e+00 lr:1.0000e-03
2023-03-31 02:23:03,928 ADAM: Layer 1 -> dw_min:9.9923e-01  dw_max:1.0007e+00 lr:1.0000e-03
2023-03-31 02:23:03,928 ADAM: Layer 2 -> dw_min:9.9880e-01  dw_max:1.0012e+00 lr:1.0000e-03
2023-03-31 02:23:03,928 ADAM: Layer 3 -> dw_min:9.9973e-01  dw_max:1.0004e+00 lr:1.0000e-03
2023-03-31 02:23:03,979 			Learning rate: weights:   1.000e-03    
2023-03-31 02:23:03,979 			Last test performance: 99.43%
2023-03-31 02:23:03,979 ----------------
2023-03-31 02:23:15,240   36  =>  52   		Training 486 pattern with 99.79% 	Forward time: 	10.95 sec
2023-03-31 02:23:15,240 			Loss:    4.922e-03    			Backward time: 	 0.30 sec 
2023-03-31 02:23:15,241 ADAM: Layer 0 -> dw_min:9.9980e-01  dw_max:1.0002e+00 lr:1.0000e-03
2023-03-31 02:23:15,241 ADAM: Layer 1 -> dw_min:9.9931e-01  dw_max:1.0008e+00 lr:1.0000e-03
2023-03-31 02:23:15,241 ADAM: Layer 2 -> dw_min:9.9854e-01  dw_max:1.0011e+00 lr:1.0000e-03
2023-03-31 02:23:15,241 ADAM: Layer 3 -> dw_min:9.9947e-01  dw_max:1.0008e+00 lr:1.0000e-03
2023-03-31 02:23:15,327 			Learning rate: weights:   1.000e-03    
2023-03-31 02:23:15,327 			Last test performance: 99.43%
2023-03-31 02:23:15,327 ----------------
2023-03-31 02:23:26,592   36  =>  53   		Training 486 pattern with 100.00% 	Forward time: 	10.95 sec
2023-03-31 02:23:26,592 			Loss:    4.501e-04    			Backward time: 	 0.31 sec 
2023-03-31 02:23:26,593 ADAM: Layer 0 -> dw_min:9.9980e-01  dw_max:1.0002e+00 lr:1.0000e-03
2023-03-31 02:23:26,593 ADAM: Layer 1 -> dw_min:9.9938e-01  dw_max:1.0007e+00 lr:1.0000e-03
2023-03-31 02:23:26,593 ADAM: Layer 2 -> dw_min:9.9868e-01  dw_max:1.0010e+00 lr:1.0000e-03
2023-03-31 02:23:26,593 ADAM: Layer 3 -> dw_min:9.9952e-01  dw_max:1.0007e+00 lr:1.0000e-03
2023-03-31 02:23:26,619 			Learning rate: weights:   1.000e-03    
2023-03-31 02:23:26,619 			Last test performance: 99.43%
2023-03-31 02:23:26,619 ----------------
2023-03-31 02:23:37,878   36  =>  54   		Training 486 pattern with 100.00% 	Forward time: 	10.95 sec
2023-03-31 02:23:37,878 			Loss:    7.169e-04    			Backward time: 	 0.30 sec 
2023-03-31 02:23:37,879 ADAM: Layer 0 -> dw_min:9.9981e-01  dw_max:1.0002e+00 lr:1.0000e-03
2023-03-31 02:23:37,879 ADAM: Layer 1 -> dw_min:9.9944e-01  dw_max:1.0006e+00 lr:1.0000e-03
2023-03-31 02:23:37,879 ADAM: Layer 2 -> dw_min:9.9882e-01  dw_max:1.0009e+00 lr:1.0000e-03
2023-03-31 02:23:37,879 ADAM: Layer 3 -> dw_min:9.9957e-01  dw_max:1.0007e+00 lr:1.0000e-03
2023-03-31 02:23:37,964 			Learning rate: weights:   1.000e-03    
2023-03-31 02:23:37,964 			Last test performance: 99.43%
2023-03-31 02:23:37,964 ----------------
2023-03-31 02:23:49,222   36  =>  55   		Training 486 pattern with 100.00% 	Forward time: 	10.95 sec
2023-03-31 02:23:49,222 			Loss:    2.267e-04    			Backward time: 	 0.30 sec 
2023-03-31 02:23:49,222 ADAM: Layer 0 -> dw_min:9.9983e-01  dw_max:1.0001e+00 lr:1.0000e-03
2023-03-31 02:23:49,222 ADAM: Layer 1 -> dw_min:9.9950e-01  dw_max:1.0006e+00 lr:1.0000e-03
2023-03-31 02:23:49,222 ADAM: Layer 2 -> dw_min:9.9893e-01  dw_max:1.0008e+00 lr:1.0000e-03
2023-03-31 02:23:49,222 ADAM: Layer 3 -> dw_min:9.9961e-01  dw_max:1.0006e+00 lr:1.0000e-03
2023-03-31 02:23:49,264 			Learning rate: weights:   1.000e-03    
2023-03-31 02:23:49,264 			Last test performance: 99.43%
2023-03-31 02:23:49,264 ----------------
2023-03-31 02:24:00,522   36  =>  56   		Training 486 pattern with 100.00% 	Forward time: 	10.95 sec
2023-03-31 02:24:00,522 			Loss:    6.974e-04    			Backward time: 	 0.30 sec 
2023-03-31 02:24:00,522 ADAM: Layer 0 -> dw_min:9.9983e-01  dw_max:1.0002e+00 lr:1.0000e-03
2023-03-31 02:24:00,522 ADAM: Layer 1 -> dw_min:9.9946e-01  dw_max:1.0005e+00 lr:1.0000e-03
2023-03-31 02:24:00,522 ADAM: Layer 2 -> dw_min:9.9904e-01  dw_max:1.0009e+00 lr:1.0000e-03
2023-03-31 02:24:00,522 ADAM: Layer 3 -> dw_min:9.9965e-01  dw_max:1.0005e+00 lr:1.0000e-03
2023-03-31 02:24:00,607 			Learning rate: weights:   1.000e-03    
2023-03-31 02:24:00,607 			Last test performance: 99.43%
2023-03-31 02:24:00,607 ----------------
2023-03-31 02:24:11,869   36  =>  57   		Training 486 pattern with 100.00% 	Forward time: 	10.95 sec
2023-03-31 02:24:11,869 			Loss:    2.323e-03    			Backward time: 	 0.30 sec 
2023-03-31 02:24:11,869 ADAM: Layer 0 -> dw_min:9.9972e-01  dw_max:1.0002e+00 lr:1.0000e-03
2023-03-31 02:24:11,869 ADAM: Layer 1 -> dw_min:9.9910e-01  dw_max:1.0005e+00 lr:1.0000e-03
2023-03-31 02:24:11,869 ADAM: Layer 2 -> dw_min:9.9898e-01  dw_max:1.0008e+00 lr:1.0000e-03
2023-03-31 02:24:11,869 ADAM: Layer 3 -> dw_min:9.9968e-01  dw_max:1.0005e+00 lr:1.0000e-03
2023-03-31 02:24:11,886 			Learning rate: weights:   1.000e-03    
2023-03-31 02:24:11,886 			Last test performance: 99.43%
2023-03-31 02:24:11,886 ----------------
2023-03-31 02:24:23,146   36  =>  58   		Training 486 pattern with 100.00% 	Forward time: 	10.95 sec
2023-03-31 02:24:23,146 			Loss:    1.824e-03    			Backward time: 	 0.30 sec 
2023-03-31 02:24:23,146 ADAM: Layer 0 -> dw_min:9.9974e-01  dw_max:1.0002e+00 lr:1.0000e-03
2023-03-31 02:24:23,146 ADAM: Layer 1 -> dw_min:9.9899e-01  dw_max:1.0007e+00 lr:1.0000e-03
2023-03-31 02:24:23,146 ADAM: Layer 2 -> dw_min:9.9865e-01  dw_max:1.0011e+00 lr:1.0000e-03
2023-03-31 02:24:23,146 ADAM: Layer 3 -> dw_min:9.9960e-01  dw_max:1.0004e+00 lr:1.0000e-03
2023-03-31 02:24:23,164 			Learning rate: weights:   1.000e-03    
2023-03-31 02:24:23,164 			Last test performance: 99.43%
2023-03-31 02:24:23,164 ----------------
2023-03-31 02:24:34,424   36  =>  59   		Training 486 pattern with 100.00% 	Forward time: 	10.95 sec
2023-03-31 02:24:34,425 			Loss:    5.182e-04    			Backward time: 	 0.30 sec 
2023-03-31 02:24:34,425 ADAM: Layer 0 -> dw_min:9.9976e-01  dw_max:1.0002e+00 lr:1.0000e-03
2023-03-31 02:24:34,425 ADAM: Layer 1 -> dw_min:9.9909e-01  dw_max:1.0006e+00 lr:1.0000e-03
2023-03-31 02:24:34,425 ADAM: Layer 2 -> dw_min:9.9877e-01  dw_max:1.0009e+00 lr:1.0000e-03
2023-03-31 02:24:34,425 ADAM: Layer 3 -> dw_min:9.9964e-01  dw_max:1.0004e+00 lr:1.0000e-03
2023-03-31 02:24:34,527 			Learning rate: weights:   1.000e-03    
2023-03-31 02:24:34,527 			Last test performance: 99.43%
2023-03-31 02:24:34,527 ----------------
2023-03-31 02:24:45,785   36  =>  60   		Training 486 pattern with 99.58% 	Forward time: 	10.95 sec
2023-03-31 02:24:45,785 			Loss:    6.567e-03    			Backward time: 	 0.30 sec 
2023-03-31 02:24:45,786 ADAM: Layer 0 -> dw_min:9.9970e-01  dw_max:1.0002e+00 lr:1.0000e-03
2023-03-31 02:24:45,786 ADAM: Layer 1 -> dw_min:9.9918e-01  dw_max:1.0008e+00 lr:1.0000e-03
2023-03-31 02:24:45,786 ADAM: Layer 2 -> dw_min:9.9890e-01  dw_max:1.0014e+00 lr:1.0000e-03
2023-03-31 02:24:45,786 ADAM: Layer 3 -> dw_min:9.9967e-01  dw_max:1.0004e+00 lr:1.0000e-03
2023-03-31 02:24:45,865 			Learning rate: weights:   1.000e-03    
2023-03-31 02:24:45,866 			Last test performance: 99.43%
2023-03-31 02:24:45,866 ----------------
2023-03-31 02:24:57,124   36  =>  61   		Training 486 pattern with 100.00% 	Forward time: 	10.95 sec
2023-03-31 02:24:57,124 			Loss:    1.070e-03    			Backward time: 	 0.30 sec 
2023-03-31 02:24:57,125 ADAM: Layer 0 -> dw_min:9.9974e-01  dw_max:1.0001e+00 lr:1.0000e-03
2023-03-31 02:24:57,125 ADAM: Layer 1 -> dw_min:9.9923e-01  dw_max:1.0007e+00 lr:1.0000e-03
2023-03-31 02:24:57,125 ADAM: Layer 2 -> dw_min:9.9875e-01  dw_max:1.0012e+00 lr:1.0000e-03
2023-03-31 02:24:57,125 ADAM: Layer 3 -> dw_min:9.9971e-01  dw_max:1.0004e+00 lr:1.0000e-03
2023-03-31 02:24:57,144 			Learning rate: weights:   1.000e-03    
2023-03-31 02:24:57,144 			Last test performance: 99.43%
2023-03-31 02:24:57,144 ----------------
2023-03-31 02:25:08,407   36  =>  62   		Training 486 pattern with 100.00% 	Forward time: 	10.95 sec
2023-03-31 02:25:08,407 			Loss:    1.620e-03    			Backward time: 	 0.31 sec 
2023-03-31 02:25:08,407 ADAM: Layer 0 -> dw_min:9.9976e-01  dw_max:1.0003e+00 lr:1.0000e-03
2023-03-31 02:25:08,407 ADAM: Layer 1 -> dw_min:9.9931e-01  dw_max:1.0006e+00 lr:1.0000e-03
2023-03-31 02:25:08,407 ADAM: Layer 2 -> dw_min:9.9888e-01  dw_max:1.0011e+00 lr:1.0000e-03
2023-03-31 02:25:08,408 ADAM: Layer 3 -> dw_min:9.9973e-01  dw_max:1.0004e+00 lr:1.0000e-03
2023-03-31 02:25:08,437 			Learning rate: weights:   1.000e-03    
2023-03-31 02:25:08,437 			Last test performance: 99.43%
2023-03-31 02:25:08,437 ----------------
2023-03-31 02:25:19,699   36  =>  63   		Training 486 pattern with 100.00% 	Forward time: 	10.95 sec
2023-03-31 02:25:19,699 			Loss:    7.422e-04    			Backward time: 	 0.30 sec 
2023-03-31 02:25:19,699 ADAM: Layer 0 -> dw_min:9.9978e-01  dw_max:1.0003e+00 lr:1.0000e-03
2023-03-31 02:25:19,699 ADAM: Layer 1 -> dw_min:9.9936e-01  dw_max:1.0006e+00 lr:1.0000e-03
2023-03-31 02:25:19,700 ADAM: Layer 2 -> dw_min:9.9899e-01  dw_max:1.0010e+00 lr:1.0000e-03
2023-03-31 02:25:19,700 ADAM: Layer 3 -> dw_min:9.9976e-01  dw_max:1.0004e+00 lr:1.0000e-03
2023-03-31 02:25:19,766 			Learning rate: weights:   1.000e-03    
2023-03-31 02:25:19,766 			Last test performance: 99.43%
2023-03-31 02:25:19,766 ----------------
2023-03-31 02:25:31,030   36  =>  64   		Training 486 pattern with 100.00% 	Forward time: 	10.95 sec
2023-03-31 02:25:31,030 			Loss:    6.388e-04    			Backward time: 	 0.30 sec 
2023-03-31 02:25:31,030 ADAM: Layer 0 -> dw_min:9.9978e-01  dw_max:1.0003e+00 lr:1.0000e-03
2023-03-31 02:25:31,030 ADAM: Layer 1 -> dw_min:9.9943e-01  dw_max:1.0005e+00 lr:1.0000e-03
2023-03-31 02:25:31,030 ADAM: Layer 2 -> dw_min:9.9909e-01  dw_max:1.0009e+00 lr:1.0000e-03
2023-03-31 02:25:31,031 ADAM: Layer 3 -> dw_min:9.9978e-01  dw_max:1.0003e+00 lr:1.0000e-03
2023-03-31 02:25:31,120 			Learning rate: weights:   1.000e-03    
2023-03-31 02:25:31,120 			Last test performance: 99.43%
2023-03-31 02:25:31,120 ----------------
2023-03-31 02:25:42,377   36  =>  65   		Training 486 pattern with 100.00% 	Forward time: 	10.95 sec
2023-03-31 02:25:42,377 			Loss:    3.005e-04    			Backward time: 	 0.30 sec 
2023-03-31 02:25:42,377 ADAM: Layer 0 -> dw_min:9.9980e-01  dw_max:1.0003e+00 lr:1.0000e-03
2023-03-31 02:25:42,378 ADAM: Layer 1 -> dw_min:9.9948e-01  dw_max:1.0005e+00 lr:1.0000e-03
2023-03-31 02:25:42,378 ADAM: Layer 2 -> dw_min:9.9918e-01  dw_max:1.0008e+00 lr:1.0000e-03
2023-03-31 02:25:42,378 ADAM: Layer 3 -> dw_min:9.9980e-01  dw_max:1.0003e+00 lr:1.0000e-03
2023-03-31 02:25:42,435 			Learning rate: weights:   1.000e-03    
2023-03-31 02:25:42,435 			Last test performance: 99.43%
2023-03-31 02:25:42,435 ----------------
2023-03-31 02:25:53,692   36  =>  66   		Training 486 pattern with 100.00% 	Forward time: 	10.95 sec
2023-03-31 02:25:53,692 			Loss:    1.848e-04    			Backward time: 	 0.30 sec 
2023-03-31 02:25:53,693 ADAM: Layer 0 -> dw_min:9.9982e-01  dw_max:1.0002e+00 lr:1.0000e-03
2023-03-31 02:25:53,693 ADAM: Layer 1 -> dw_min:9.9953e-01  dw_max:1.0004e+00 lr:1.0000e-03
2023-03-31 02:25:53,693 ADAM: Layer 2 -> dw_min:9.9926e-01  dw_max:1.0007e+00 lr:1.0000e-03
2023-03-31 02:25:53,693 ADAM: Layer 3 -> dw_min:9.9982e-01  dw_max:1.0003e+00 lr:1.0000e-03
2023-03-31 02:25:53,719 			Learning rate: weights:   1.000e-03    
2023-03-31 02:25:53,719 			Last test performance: 99.43%
2023-03-31 02:25:53,719 ----------------
2023-03-31 02:26:04,979   36  =>  67   		Training 486 pattern with 99.38% 	Forward time: 	10.95 sec
2023-03-31 02:26:04,979 			Loss:    1.202e-02    			Backward time: 	 0.30 sec 
2023-03-31 02:26:04,979 ADAM: Layer 0 -> dw_min:9.9974e-01  dw_max:1.0005e+00 lr:1.0000e-03
2023-03-31 02:26:04,979 ADAM: Layer 1 -> dw_min:9.9918e-01  dw_max:1.0008e+00 lr:1.0000e-03
2023-03-31 02:26:04,979 ADAM: Layer 2 -> dw_min:9.9850e-01  dw_max:1.0015e+00 lr:1.0000e-03
2023-03-31 02:26:04,979 ADAM: Layer 3 -> dw_min:9.9966e-01  dw_max:1.0003e+00 lr:1.0000e-03
2023-03-31 02:26:05,006 			Learning rate: weights:   1.000e-03    
2023-03-31 02:26:05,006 			Last test performance: 99.43%
2023-03-31 02:26:05,006 ----------------
2023-03-31 02:26:16,269   36  =>  68   		Training 486 pattern with 100.00% 	Forward time: 	10.95 sec
2023-03-31 02:26:16,269 			Loss:    1.745e-03    			Backward time: 	 0.30 sec 
2023-03-31 02:26:16,269 ADAM: Layer 0 -> dw_min:9.9978e-01  dw_max:1.0004e+00 lr:1.0000e-03
2023-03-31 02:26:16,269 ADAM: Layer 1 -> dw_min:9.9925e-01  dw_max:1.0007e+00 lr:1.0000e-03
2023-03-31 02:26:16,270 ADAM: Layer 2 -> dw_min:9.9865e-01  dw_max:1.0013e+00 lr:1.0000e-03
2023-03-31 02:26:16,270 ADAM: Layer 3 -> dw_min:9.9960e-01  dw_max:1.0005e+00 lr:1.0000e-03
2023-03-31 02:26:16,358 			Learning rate: weights:   1.000e-03    
2023-03-31 02:26:16,358 			Last test performance: 99.43%
2023-03-31 02:26:16,358 ----------------
2023-03-31 02:26:27,614   36  =>  69   		Training 486 pattern with 100.00% 	Forward time: 	10.95 sec
2023-03-31 02:26:27,614 			Loss:    1.243e-03    			Backward time: 	 0.30 sec 
2023-03-31 02:26:27,615 ADAM: Layer 0 -> dw_min:9.9981e-01  dw_max:1.0004e+00 lr:1.0000e-03
2023-03-31 02:26:27,615 ADAM: Layer 1 -> dw_min:9.9933e-01  dw_max:1.0006e+00 lr:1.0000e-03
2023-03-31 02:26:27,615 ADAM: Layer 2 -> dw_min:9.9878e-01  dw_max:1.0012e+00 lr:1.0000e-03
2023-03-31 02:26:27,615 ADAM: Layer 3 -> dw_min:9.9963e-01  dw_max:1.0004e+00 lr:1.0000e-03
2023-03-31 02:26:27,641 			Learning rate: weights:   1.000e-03    
2023-03-31 02:26:27,641 			Last test performance: 99.43%
2023-03-31 02:26:27,642 ----------------
2023-03-31 02:26:38,901   36  =>  70   		Training 486 pattern with 99.79% 	Forward time: 	10.95 sec
2023-03-31 02:26:38,901 			Loss:    3.821e-03    			Backward time: 	 0.30 sec 
2023-03-31 02:26:38,901 ADAM: Layer 0 -> dw_min:9.9974e-01  dw_max:1.0003e+00 lr:1.0000e-03
2023-03-31 02:26:38,902 ADAM: Layer 1 -> dw_min:9.9916e-01  dw_max:1.0008e+00 lr:1.0000e-03
2023-03-31 02:26:38,902 ADAM: Layer 2 -> dw_min:9.9852e-01  dw_max:1.0014e+00 lr:1.0000e-03
2023-03-31 02:26:38,902 ADAM: Layer 3 -> dw_min:9.9960e-01  dw_max:1.0005e+00 lr:1.0000e-03
2023-03-31 02:26:38,921 			Learning rate: weights:   1.000e-03    
2023-03-31 02:26:38,921 			Last test performance: 99.43%
2023-03-31 02:26:38,921 ----------------
2023-03-31 02:26:50,178   36  =>  71   		Training 486 pattern with 100.00% 	Forward time: 	10.95 sec
2023-03-31 02:26:50,178 			Loss:    1.127e-03    			Backward time: 	 0.30 sec 
2023-03-31 02:26:50,178 ADAM: Layer 0 -> dw_min:9.9978e-01  dw_max:1.0003e+00 lr:1.0000e-03
2023-03-31 02:26:50,179 ADAM: Layer 1 -> dw_min:9.9925e-01  dw_max:1.0007e+00 lr:1.0000e-03
2023-03-31 02:26:50,179 ADAM: Layer 2 -> dw_min:9.9867e-01  dw_max:1.0013e+00 lr:1.0000e-03
2023-03-31 02:26:50,179 ADAM: Layer 3 -> dw_min:9.9964e-01  dw_max:1.0005e+00 lr:1.0000e-03
2023-03-31 02:26:50,286 			Learning rate: weights:   1.000e-03    
2023-03-31 02:26:50,286 			Last test performance: 99.43%
2023-03-31 02:26:50,286 ----------------
2023-03-31 02:27:01,543   36  =>  72   		Training 486 pattern with 99.79% 	Forward time: 	10.95 sec
2023-03-31 02:27:01,543 			Loss:    3.230e-03    			Backward time: 	 0.30 sec 
2023-03-31 02:27:01,543 ADAM: Layer 0 -> dw_min:9.9972e-01  dw_max:1.0003e+00 lr:1.0000e-03
2023-03-31 02:27:01,544 ADAM: Layer 1 -> dw_min:9.9931e-01  dw_max:1.0012e+00 lr:1.0000e-03
2023-03-31 02:27:01,544 ADAM: Layer 2 -> dw_min:9.9879e-01  dw_max:1.0014e+00 lr:1.0000e-03
2023-03-31 02:27:01,544 ADAM: Layer 3 -> dw_min:9.9968e-01  dw_max:1.0004e+00 lr:1.0000e-03
2023-03-31 02:27:01,613 			Learning rate: weights:   1.000e-03    
2023-03-31 02:27:01,613 			Last test performance: 99.43%
2023-03-31 02:27:01,613 ----------------
2023-03-31 02:27:12,874   36  =>  73   		Training 486 pattern with 99.79% 	Forward time: 	10.95 sec
2023-03-31 02:27:12,874 			Loss:    3.829e-03    			Backward time: 	 0.30 sec 
2023-03-31 02:27:12,875 ADAM: Layer 0 -> dw_min:9.9960e-01  dw_max:1.0003e+00 lr:1.0000e-03
2023-03-31 02:27:12,875 ADAM: Layer 1 -> dw_min:9.9857e-01  dw_max:1.0011e+00 lr:1.0000e-03
2023-03-31 02:27:12,875 ADAM: Layer 2 -> dw_min:9.9852e-01  dw_max:1.0012e+00 lr:1.0000e-03
2023-03-31 02:27:12,875 ADAM: Layer 3 -> dw_min:9.9935e-01  dw_max:1.0012e+00 lr:1.0000e-03
2023-03-31 02:27:12,977 			Learning rate: weights:   1.000e-03    
2023-03-31 02:27:12,977 			Last test performance: 99.43%
2023-03-31 02:27:12,977 ----------------
2023-03-31 02:27:24,242   36  =>  74   		Training 486 pattern with 99.79% 	Forward time: 	10.95 sec
2023-03-31 02:27:24,242 			Loss:    2.994e-03    			Backward time: 	 0.30 sec 
2023-03-31 02:27:24,243 ADAM: Layer 0 -> dw_min:9.9964e-01  dw_max:1.0003e+00 lr:1.0000e-03
2023-03-31 02:27:24,243 ADAM: Layer 1 -> dw_min:9.9871e-01  dw_max:1.0010e+00 lr:1.0000e-03
2023-03-31 02:27:24,243 ADAM: Layer 2 -> dw_min:9.9846e-01  dw_max:1.0015e+00 lr:1.0000e-03
2023-03-31 02:27:24,243 ADAM: Layer 3 -> dw_min:9.9915e-01  dw_max:1.0011e+00 lr:1.0000e-03
2023-03-31 02:27:24,260 			Learning rate: weights:   1.000e-03    
2023-03-31 02:27:24,260 			Last test performance: 99.43%
2023-03-31 02:27:24,260 ----------------
2023-03-31 02:27:35,518   36  =>  75   		Training 486 pattern with 99.79% 	Forward time: 	10.95 sec
2023-03-31 02:27:35,518 			Loss:    3.924e-03    			Backward time: 	 0.30 sec 
2023-03-31 02:27:35,518 ADAM: Layer 0 -> dw_min:9.9972e-01  dw_max:1.0003e+00 lr:1.0000e-03
2023-03-31 02:27:35,519 ADAM: Layer 1 -> dw_min:9.9884e-01  dw_max:1.0009e+00 lr:1.0000e-03
2023-03-31 02:27:35,519 ADAM: Layer 2 -> dw_min:9.9861e-01  dw_max:1.0014e+00 lr:1.0000e-03
2023-03-31 02:27:35,519 ADAM: Layer 3 -> dw_min:9.9924e-01  dw_max:1.0010e+00 lr:1.0000e-03
2023-03-31 02:27:35,538 			Learning rate: weights:   1.000e-03    
2023-03-31 02:27:35,538 			Last test performance: 99.43%
2023-03-31 02:27:35,538 ----------------
2023-03-31 02:27:46,796   36  =>  76   		Training 486 pattern with 99.58% 	Forward time: 	10.95 sec
2023-03-31 02:27:46,796 			Loss:    1.003e-02    			Backward time: 	 0.30 sec 
2023-03-31 02:27:46,796 ADAM: Layer 0 -> dw_min:9.9975e-01  dw_max:1.0003e+00 lr:1.0000e-03
2023-03-31 02:27:46,797 ADAM: Layer 1 -> dw_min:9.9898e-01  dw_max:1.0008e+00 lr:1.0000e-03
2023-03-31 02:27:46,797 ADAM: Layer 2 -> dw_min:9.9875e-01  dw_max:1.0012e+00 lr:1.0000e-03
2023-03-31 02:27:46,797 ADAM: Layer 3 -> dw_min:9.9931e-01  dw_max:1.0009e+00 lr:1.0000e-03
2023-03-31 02:27:46,884 			Learning rate: weights:   1.000e-03    
2023-03-31 02:27:46,884 			Last test performance: 99.43%
2023-03-31 02:27:46,884 ----------------
2023-03-31 02:27:58,143   36  =>  77   		Training 486 pattern with 100.00% 	Forward time: 	10.95 sec
2023-03-31 02:27:58,143 			Loss:    1.527e-04    			Backward time: 	 0.30 sec 
2023-03-31 02:27:58,144 ADAM: Layer 0 -> dw_min:9.9977e-01  dw_max:1.0002e+00 lr:1.0000e-03
2023-03-31 02:27:58,144 ADAM: Layer 1 -> dw_min:9.9908e-01  dw_max:1.0007e+00 lr:1.0000e-03
2023-03-31 02:27:58,144 ADAM: Layer 2 -> dw_min:9.9887e-01  dw_max:1.0011e+00 lr:1.0000e-03
2023-03-31 02:27:58,144 ADAM: Layer 3 -> dw_min:9.9938e-01  dw_max:1.0008e+00 lr:1.0000e-03
2023-03-31 02:27:58,175 			Learning rate: weights:   1.000e-03    
2023-03-31 02:27:58,175 			Last test performance: 99.43%
2023-03-31 02:27:58,175 ----------------
2023-03-31 02:28:09,437   36  =>  78   		Training 486 pattern with 100.00% 	Forward time: 	10.95 sec
2023-03-31 02:28:09,437 			Loss:    6.176e-04    			Backward time: 	 0.30 sec 
2023-03-31 02:28:09,437 ADAM: Layer 0 -> dw_min:9.9979e-01  dw_max:1.0002e+00 lr:1.0000e-03
2023-03-31 02:28:09,438 ADAM: Layer 1 -> dw_min:9.9918e-01  dw_max:1.0007e+00 lr:1.0000e-03
2023-03-31 02:28:09,438 ADAM: Layer 2 -> dw_min:9.9898e-01  dw_max:1.0010e+00 lr:1.0000e-03
2023-03-31 02:28:09,438 ADAM: Layer 3 -> dw_min:9.9944e-01  dw_max:1.0007e+00 lr:1.0000e-03
2023-03-31 02:28:09,520 			Learning rate: weights:   1.000e-03    
2023-03-31 02:28:09,520 			Last test performance: 99.43%
2023-03-31 02:28:09,520 ----------------
2023-03-31 02:28:20,781   36  =>  79   		Training 486 pattern with 99.79% 	Forward time: 	10.95 sec
2023-03-31 02:28:20,781 			Loss:    1.905e-02    			Backward time: 	 0.30 sec 
2023-03-31 02:28:20,781 ADAM: Layer 0 -> dw_min:9.9981e-01  dw_max:1.0002e+00 lr:1.0000e-03
2023-03-31 02:28:20,782 ADAM: Layer 1 -> dw_min:9.9925e-01  dw_max:1.0006e+00 lr:1.0000e-03
2023-03-31 02:28:20,782 ADAM: Layer 2 -> dw_min:9.9899e-01  dw_max:1.0012e+00 lr:1.0000e-03
2023-03-31 02:28:20,782 ADAM: Layer 3 -> dw_min:9.9950e-01  dw_max:1.0006e+00 lr:1.0000e-03
2023-03-31 02:28:20,907 			Learning rate: weights:   1.000e-03    
2023-03-31 02:28:20,907 			Last test performance: 99.43%
2023-03-31 02:28:20,907 ----------------
2023-03-31 02:28:32,166   36  =>  80   		Training 486 pattern with 100.00% 	Forward time: 	10.95 sec
2023-03-31 02:28:32,167 			Loss:    1.545e-03    			Backward time: 	 0.30 sec 
2023-03-31 02:28:32,167 ADAM: Layer 0 -> dw_min:9.9980e-01  dw_max:1.0002e+00 lr:1.0000e-03
2023-03-31 02:28:32,167 ADAM: Layer 1 -> dw_min:9.9933e-01  dw_max:1.0008e+00 lr:1.0000e-03
2023-03-31 02:28:32,167 ADAM: Layer 2 -> dw_min:9.9883e-01  dw_max:1.0014e+00 lr:1.0000e-03
2023-03-31 02:28:32,167 ADAM: Layer 3 -> dw_min:9.9955e-01  dw_max:1.0006e+00 lr:1.0000e-03
2023-03-31 02:28:32,229 			Learning rate: weights:   1.000e-03    
2023-03-31 02:28:32,229 			Last test performance: 99.43%
2023-03-31 02:28:32,229 ----------------
2023-03-31 02:28:43,489   36  =>  81   		Training 486 pattern with 100.00% 	Forward time: 	10.95 sec
2023-03-31 02:28:43,489 			Loss:    1.613e-03    			Backward time: 	 0.30 sec 
2023-03-31 02:28:43,489 ADAM: Layer 0 -> dw_min:9.9983e-01  dw_max:1.0002e+00 lr:1.0000e-03
2023-03-31 02:28:43,490 ADAM: Layer 1 -> dw_min:9.9940e-01  dw_max:1.0007e+00 lr:1.0000e-03
2023-03-31 02:28:43,490 ADAM: Layer 2 -> dw_min:9.9895e-01  dw_max:1.0013e+00 lr:1.0000e-03
2023-03-31 02:28:43,490 ADAM: Layer 3 -> dw_min:9.9959e-01  dw_max:1.0005e+00 lr:1.0000e-03
2023-03-31 02:28:43,571 			Learning rate: weights:   1.000e-03    
2023-03-31 02:28:43,571 			Last test performance: 99.43%
2023-03-31 02:28:43,571 ----------------
2023-03-31 02:28:54,829   36  =>  82   		Training 486 pattern with 99.79% 	Forward time: 	10.95 sec
2023-03-31 02:28:54,830 			Loss:    2.001e-03    			Backward time: 	 0.30 sec 
2023-03-31 02:28:54,830 ADAM: Layer 0 -> dw_min:9.9981e-01  dw_max:1.0002e+00 lr:1.0000e-03
2023-03-31 02:28:54,830 ADAM: Layer 1 -> dw_min:9.9946e-01  dw_max:1.0007e+00 lr:1.0000e-03
2023-03-31 02:28:54,830 ADAM: Layer 2 -> dw_min:9.9896e-01  dw_max:1.0011e+00 lr:1.0000e-03
2023-03-31 02:28:54,830 ADAM: Layer 3 -> dw_min:9.9963e-01  dw_max:1.0005e+00 lr:1.0000e-03
2023-03-31 02:28:54,871 			Learning rate: weights:   1.000e-03    
2023-03-31 02:28:54,871 			Last test performance: 99.43%
2023-03-31 02:28:54,871 ----------------
2023-03-31 02:29:06,129   36  =>  83   		Training 486 pattern with 99.79% 	Forward time: 	10.95 sec
2023-03-31 02:29:06,129 			Loss:    6.543e-03    			Backward time: 	 0.30 sec 
2023-03-31 02:29:06,129 ADAM: Layer 0 -> dw_min:9.9938e-01  dw_max:1.0005e+00 lr:1.0000e-03
2023-03-31 02:29:06,130 ADAM: Layer 1 -> dw_min:9.9884e-01  dw_max:1.0007e+00 lr:1.0000e-03
2023-03-31 02:29:06,130 ADAM: Layer 2 -> dw_min:9.9892e-01  dw_max:1.0013e+00 lr:1.0000e-03
2023-03-31 02:29:06,130 ADAM: Layer 3 -> dw_min:9.9948e-01  dw_max:1.0005e+00 lr:1.0000e-03
2023-03-31 02:29:06,188 			Learning rate: weights:   1.000e-03    
2023-03-31 02:29:06,188 			Last test performance: 99.43%
2023-03-31 02:29:06,188 ----------------
2023-03-31 02:29:17,448   36  =>  84   		Training 486 pattern with 100.00% 	Forward time: 	10.95 sec
2023-03-31 02:29:17,448 			Loss:    4.374e-04    			Backward time: 	 0.30 sec 
2023-03-31 02:29:17,448 ADAM: Layer 0 -> dw_min:9.9944e-01  dw_max:1.0005e+00 lr:1.0000e-03
2023-03-31 02:29:17,449 ADAM: Layer 1 -> dw_min:9.9896e-01  dw_max:1.0007e+00 lr:1.0000e-03
2023-03-31 02:29:17,449 ADAM: Layer 2 -> dw_min:9.9902e-01  dw_max:1.0012e+00 lr:1.0000e-03
2023-03-31 02:29:17,449 ADAM: Layer 3 -> dw_min:9.9953e-01  dw_max:1.0005e+00 lr:1.0000e-03
2023-03-31 02:29:17,508 			Learning rate: weights:   1.000e-03    
2023-03-31 02:29:17,509 			Last test performance: 99.43%
2023-03-31 02:29:17,509 ----------------
2023-03-31 02:29:28,773   36  =>  85   		Training 486 pattern with 100.00% 	Forward time: 	10.95 sec
2023-03-31 02:29:28,774 			Loss:    6.922e-04    			Backward time: 	 0.30 sec 
2023-03-31 02:29:28,774 ADAM: Layer 0 -> dw_min:9.9949e-01  dw_max:1.0004e+00 lr:1.0000e-03
2023-03-31 02:29:28,774 ADAM: Layer 1 -> dw_min:9.9906e-01  dw_max:1.0006e+00 lr:1.0000e-03
2023-03-31 02:29:28,774 ADAM: Layer 2 -> dw_min:9.9904e-01  dw_max:1.0011e+00 lr:1.0000e-03
2023-03-31 02:29:28,774 ADAM: Layer 3 -> dw_min:9.9957e-01  dw_max:1.0004e+00 lr:1.0000e-03
2023-03-31 02:29:28,816 			Learning rate: weights:   1.000e-03    
2023-03-31 02:29:28,816 			Last test performance: 99.43%
2023-03-31 02:29:28,816 ----------------
2023-03-31 02:29:40,076   36  =>  86   		Training 486 pattern with 99.79% 	Forward time: 	10.95 sec
2023-03-31 02:29:40,076 			Loss:    2.675e-03    			Backward time: 	 0.30 sec 
2023-03-31 02:29:40,076 ADAM: Layer 0 -> dw_min:9.9955e-01  dw_max:1.0004e+00 lr:1.0000e-03
2023-03-31 02:29:40,076 ADAM: Layer 1 -> dw_min:9.9915e-01  dw_max:1.0008e+00 lr:1.0000e-03
2023-03-31 02:29:40,076 ADAM: Layer 2 -> dw_min:9.9850e-01  dw_max:1.0010e+00 lr:1.0000e-03
2023-03-31 02:29:40,076 ADAM: Layer 3 -> dw_min:9.9928e-01  dw_max:1.0009e+00 lr:1.0000e-03
2023-03-31 02:29:40,136 			Learning rate: weights:   1.000e-03    
2023-03-31 02:29:40,136 			Last test performance: 99.43%
2023-03-31 02:29:40,136 ----------------
2023-03-31 02:29:51,396   36  =>  87   		Training 486 pattern with 99.79% 	Forward time: 	10.95 sec
2023-03-31 02:29:51,396 			Loss:    4.980e-03    			Backward time: 	 0.30 sec 
2023-03-31 02:29:51,396 ADAM: Layer 0 -> dw_min:9.9964e-01  dw_max:1.0004e+00 lr:1.0000e-03
2023-03-31 02:29:51,396 ADAM: Layer 1 -> dw_min:9.9924e-01  dw_max:1.0007e+00 lr:1.0000e-03
2023-03-31 02:29:51,397 ADAM: Layer 2 -> dw_min:9.9865e-01  dw_max:1.0010e+00 lr:1.0000e-03
2023-03-31 02:29:51,397 ADAM: Layer 3 -> dw_min:9.9935e-01  dw_max:1.0008e+00 lr:1.0000e-03
2023-03-31 02:29:51,476 			Learning rate: weights:   1.000e-03    
2023-03-31 02:29:51,477 			Last test performance: 99.43%
2023-03-31 02:29:51,477 ----------------
2023-03-31 02:30:02,739   36  =>  88   		Training 486 pattern with 99.58% 	Forward time: 	10.95 sec
2023-03-31 02:30:02,739 			Loss:    1.354e-02    			Backward time: 	 0.31 sec 
2023-03-31 02:30:02,739 ADAM: Layer 0 -> dw_min:9.9941e-01  dw_max:1.0007e+00 lr:1.0000e-03
2023-03-31 02:30:02,740 ADAM: Layer 1 -> dw_min:9.9864e-01  dw_max:1.0012e+00 lr:1.0000e-03
2023-03-31 02:30:02,740 ADAM: Layer 2 -> dw_min:9.9854e-01  dw_max:1.0015e+00 lr:1.0000e-03
2023-03-31 02:30:02,740 ADAM: Layer 3 -> dw_min:9.9939e-01  dw_max:1.0008e+00 lr:1.0000e-03
2023-03-31 02:30:02,756 			Learning rate: weights:   1.000e-03    
2023-03-31 02:30:02,756 			Last test performance: 99.43%
2023-03-31 02:30:02,756 ----------------
2023-03-31 02:30:14,034   36  =>  89   		Training 486 pattern with 100.00% 	Forward time: 	10.97 sec
2023-03-31 02:30:14,034 			Loss:    4.851e-04    			Backward time: 	 0.31 sec 
2023-03-31 02:30:14,035 ADAM: Layer 0 -> dw_min:9.9940e-01  dw_max:1.0007e+00 lr:1.0000e-03
2023-03-31 02:30:14,035 ADAM: Layer 1 -> dw_min:9.9878e-01  dw_max:1.0011e+00 lr:1.0000e-03
2023-03-31 02:30:14,035 ADAM: Layer 2 -> dw_min:9.9868e-01  dw_max:1.0013e+00 lr:1.0000e-03
2023-03-31 02:30:14,035 ADAM: Layer 3 -> dw_min:9.9945e-01  dw_max:1.0007e+00 lr:1.0000e-03
2023-03-31 02:30:14,158 			Learning rate: weights:   1.000e-03    
2023-03-31 02:30:14,158 			Last test performance: 99.43%
2023-03-31 02:30:14,159 ----------------
2023-03-31 02:30:25,419   36  =>  90   		Training 486 pattern with 100.00% 	Forward time: 	10.95 sec
2023-03-31 02:30:25,419 			Loss:    1.394e-03    			Backward time: 	 0.30 sec 
2023-03-31 02:30:25,419 ADAM: Layer 0 -> dw_min:9.9947e-01  dw_max:1.0006e+00 lr:1.0000e-03
2023-03-31 02:30:25,419 ADAM: Layer 1 -> dw_min:9.9890e-01  dw_max:1.0010e+00 lr:1.0000e-03
2023-03-31 02:30:25,420 ADAM: Layer 2 -> dw_min:9.9881e-01  dw_max:1.0012e+00 lr:1.0000e-03
2023-03-31 02:30:25,420 ADAM: Layer 3 -> dw_min:9.9950e-01  dw_max:1.0006e+00 lr:1.0000e-03
2023-03-31 02:30:25,439 			Learning rate: weights:   1.000e-03    
2023-03-31 02:30:25,439 			Last test performance: 99.43%
2023-03-31 02:30:25,439 ----------------
2023-03-31 02:30:36,698   36  =>  91   		Training 486 pattern with 100.00% 	Forward time: 	10.95 sec
2023-03-31 02:30:36,699 			Loss:    1.585e-03    			Backward time: 	 0.30 sec 
2023-03-31 02:30:36,699 ADAM: Layer 0 -> dw_min:9.9934e-01  dw_max:1.0006e+00 lr:1.0000e-03
2023-03-31 02:30:36,699 ADAM: Layer 1 -> dw_min:9.9896e-01  dw_max:1.0013e+00 lr:1.0000e-03
2023-03-31 02:30:36,699 ADAM: Layer 2 -> dw_min:9.9850e-01  dw_max:1.0016e+00 lr:1.0000e-03
2023-03-31 02:30:36,699 ADAM: Layer 3 -> dw_min:9.9954e-01  dw_max:1.0007e+00 lr:1.0000e-03
2023-03-31 02:30:36,902 			Learning rate: weights:   1.000e-03    
2023-03-31 02:30:36,902 			Last test performance: 99.43%
2023-03-31 02:30:36,902 ----------------
2023-03-31 02:30:48,159   36  =>  92   		Training 486 pattern with 99.79% 	Forward time: 	10.95 sec
2023-03-31 02:30:48,159 			Loss:    2.948e-03    			Backward time: 	 0.30 sec 
2023-03-31 02:30:48,160 ADAM: Layer 0 -> dw_min:9.9942e-01  dw_max:1.0005e+00 lr:1.0000e-03
2023-03-31 02:30:48,160 ADAM: Layer 1 -> dw_min:9.9906e-01  dw_max:1.0012e+00 lr:1.0000e-03
2023-03-31 02:30:48,160 ADAM: Layer 2 -> dw_min:9.9857e-01  dw_max:1.0015e+00 lr:1.0000e-03
2023-03-31 02:30:48,160 ADAM: Layer 3 -> dw_min:9.9959e-01  dw_max:1.0006e+00 lr:1.0000e-03
2023-03-31 02:30:48,187 			Learning rate: weights:   1.000e-03    
2023-03-31 02:30:48,187 			Last test performance: 99.43%
2023-03-31 02:30:48,187 ----------------
2023-03-31 02:30:59,444   36  =>  93   		Training 486 pattern with 100.00% 	Forward time: 	10.95 sec
2023-03-31 02:30:59,445 			Loss:    2.750e-04    			Backward time: 	 0.30 sec 
2023-03-31 02:30:59,445 ADAM: Layer 0 -> dw_min:9.9948e-01  dw_max:1.0005e+00 lr:1.0000e-03
2023-03-31 02:30:59,445 ADAM: Layer 1 -> dw_min:9.9916e-01  dw_max:1.0010e+00 lr:1.0000e-03
2023-03-31 02:30:59,445 ADAM: Layer 2 -> dw_min:9.9872e-01  dw_max:1.0013e+00 lr:1.0000e-03
2023-03-31 02:30:59,445 ADAM: Layer 3 -> dw_min:9.9963e-01  dw_max:1.0006e+00 lr:1.0000e-03
2023-03-31 02:30:59,517 			Learning rate: weights:   1.000e-03    
2023-03-31 02:30:59,517 			Last test performance: 99.43%
2023-03-31 02:30:59,517 ----------------
2023-03-31 02:31:10,777   36  =>  94   		Training 486 pattern with 100.00% 	Forward time: 	10.95 sec
2023-03-31 02:31:10,777 			Loss:    1.320e-03    			Backward time: 	 0.30 sec 
2023-03-31 02:31:10,778 ADAM: Layer 0 -> dw_min:9.9953e-01  dw_max:1.0004e+00 lr:1.0000e-03
2023-03-31 02:31:10,778 ADAM: Layer 1 -> dw_min:9.9924e-01  dw_max:1.0009e+00 lr:1.0000e-03
2023-03-31 02:31:10,778 ADAM: Layer 2 -> dw_min:9.9885e-01  dw_max:1.0012e+00 lr:1.0000e-03
2023-03-31 02:31:10,778 ADAM: Layer 3 -> dw_min:9.9966e-01  dw_max:1.0005e+00 lr:1.0000e-03
2023-03-31 02:31:10,888 			Learning rate: weights:   1.000e-03    
2023-03-31 02:31:10,888 			Last test performance: 99.43%
2023-03-31 02:31:10,888 ----------------
2023-03-31 02:31:22,146   36  =>  95   		Training 486 pattern with 99.58% 	Forward time: 	10.95 sec
2023-03-31 02:31:22,146 			Loss:    1.212e-02    			Backward time: 	 0.30 sec 
2023-03-31 02:31:22,146 ADAM: Layer 0 -> dw_min:9.9938e-01  dw_max:1.0006e+00 lr:1.0000e-03
2023-03-31 02:31:22,146 ADAM: Layer 1 -> dw_min:9.9912e-01  dw_max:1.0013e+00 lr:1.0000e-03
2023-03-31 02:31:22,147 ADAM: Layer 2 -> dw_min:9.9893e-01  dw_max:1.0011e+00 lr:1.0000e-03
2023-03-31 02:31:22,147 ADAM: Layer 3 -> dw_min:9.9970e-01  dw_max:1.0005e+00 lr:1.0000e-03
2023-03-31 02:31:22,205 			Learning rate: weights:   1.000e-03    
2023-03-31 02:31:22,205 			Last test performance: 99.43%
2023-03-31 02:31:22,205 ----------------
2023-03-31 02:31:33,470   36  =>  96   		Training 486 pattern with 99.79% 	Forward time: 	10.95 sec
2023-03-31 02:31:33,470 			Loss:    4.251e-03    			Backward time: 	 0.30 sec 
2023-03-31 02:31:33,470 ADAM: Layer 0 -> dw_min:9.9945e-01  dw_max:1.0006e+00 lr:1.0000e-03
2023-03-31 02:31:33,470 ADAM: Layer 1 -> dw_min:9.9921e-01  dw_max:1.0012e+00 lr:1.0000e-03
2023-03-31 02:31:33,470 ADAM: Layer 2 -> dw_min:9.9903e-01  dw_max:1.0015e+00 lr:1.0000e-03
2023-03-31 02:31:33,470 ADAM: Layer 3 -> dw_min:9.9973e-01  dw_max:1.0004e+00 lr:1.0000e-03
2023-03-31 02:31:33,487 			Learning rate: weights:   1.000e-03    
2023-03-31 02:31:33,487 			Last test performance: 99.43%
2023-03-31 02:31:33,487 ----------------
2023-03-31 02:31:44,745   36  =>  97   		Training 486 pattern with 100.00% 	Forward time: 	10.95 sec
2023-03-31 02:31:44,745 			Loss:    6.294e-04    			Backward time: 	 0.30 sec 
2023-03-31 02:31:44,746 ADAM: Layer 0 -> dw_min:9.9951e-01  dw_max:1.0005e+00 lr:1.0000e-03
2023-03-31 02:31:44,746 ADAM: Layer 1 -> dw_min:9.9929e-01  dw_max:1.0011e+00 lr:1.0000e-03
2023-03-31 02:31:44,746 ADAM: Layer 2 -> dw_min:9.9871e-01  dw_max:1.0014e+00 lr:1.0000e-03
2023-03-31 02:31:44,746 ADAM: Layer 3 -> dw_min:9.9975e-01  dw_max:1.0004e+00 lr:1.0000e-03
2023-03-31 02:31:44,787 			Learning rate: weights:   1.000e-03    
2023-03-31 02:31:44,787 			Last test performance: 99.43%
2023-03-31 02:31:44,787 ----------------
2023-03-31 02:31:56,043   36  =>  98   		Training 486 pattern with 100.00% 	Forward time: 	10.95 sec
2023-03-31 02:31:56,044 			Loss:    6.270e-04    			Backward time: 	 0.30 sec 
2023-03-31 02:31:56,044 ADAM: Layer 0 -> dw_min:9.9956e-01  dw_max:1.0005e+00 lr:1.0000e-03
2023-03-31 02:31:56,044 ADAM: Layer 1 -> dw_min:9.9936e-01  dw_max:1.0010e+00 lr:1.0000e-03
2023-03-31 02:31:56,044 ADAM: Layer 2 -> dw_min:9.9884e-01  dw_max:1.0012e+00 lr:1.0000e-03
2023-03-31 02:31:56,044 ADAM: Layer 3 -> dw_min:9.9978e-01  dw_max:1.0003e+00 lr:1.0000e-03
2023-03-31 02:31:56,064 			Learning rate: weights:   1.000e-03    
2023-03-31 02:31:56,064 			Last test performance: 99.43%
2023-03-31 02:31:56,064 ----------------
2023-03-31 02:32:07,322   36  =>  99   		Training 486 pattern with 99.58% 	Forward time: 	10.95 sec
2023-03-31 02:32:07,322 			Loss:    7.860e-03    			Backward time: 	 0.30 sec 
2023-03-31 02:32:07,322 ADAM: Layer 0 -> dw_min:9.9958e-01  dw_max:1.0006e+00 lr:1.0000e-03
2023-03-31 02:32:07,323 ADAM: Layer 1 -> dw_min:9.9904e-01  dw_max:1.0008e+00 lr:1.0000e-03
2023-03-31 02:32:07,323 ADAM: Layer 2 -> dw_min:9.9895e-01  dw_max:1.0013e+00 lr:1.0000e-03
2023-03-31 02:32:07,323 ADAM: Layer 3 -> dw_min:9.9943e-01  dw_max:1.0004e+00 lr:1.0000e-03
2023-03-31 02:32:07,383 			Learning rate: weights:   1.000e-03    
2023-03-31 02:32:07,383 			Last test performance: 99.43%
2023-03-31 02:32:07,383 ----------------
2023-03-31 02:32:18,645   36  => 100   		Training 486 pattern with 100.00% 	Forward time: 	10.95 sec
2023-03-31 02:32:18,646 			Loss:    1.323e-03    			Backward time: 	 0.30 sec 
2023-03-31 02:32:18,646 ADAM: Layer 0 -> dw_min:9.9962e-01  dw_max:1.0005e+00 lr:1.0000e-03
2023-03-31 02:32:18,646 ADAM: Layer 1 -> dw_min:9.9914e-01  dw_max:1.0008e+00 lr:1.0000e-03
2023-03-31 02:32:18,646 ADAM: Layer 2 -> dw_min:9.9906e-01  dw_max:1.0011e+00 lr:1.0000e-03
2023-03-31 02:32:18,646 ADAM: Layer 3 -> dw_min:9.9949e-01  dw_max:1.0003e+00 lr:1.0000e-03
2023-03-31 02:32:18,720 			Learning rate: weights:   1.000e-03    
2023-03-31 02:32:18,720 			Last test performance: 99.43%
2023-03-31 02:32:18,720 ----------------
2023-03-31 02:32:29,979   36  => 101   		Training 486 pattern with 100.00% 	Forward time: 	10.95 sec
2023-03-31 02:32:29,979 			Loss:    1.334e-03    			Backward time: 	 0.30 sec 
2023-03-31 02:32:29,979 ADAM: Layer 0 -> dw_min:9.9964e-01  dw_max:1.0005e+00 lr:1.0000e-03
2023-03-31 02:32:29,979 ADAM: Layer 1 -> dw_min:9.9922e-01  dw_max:1.0007e+00 lr:1.0000e-03
2023-03-31 02:32:29,979 ADAM: Layer 2 -> dw_min:9.9912e-01  dw_max:1.0010e+00 lr:1.0000e-03
2023-03-31 02:32:29,979 ADAM: Layer 3 -> dw_min:9.9955e-01  dw_max:1.0004e+00 lr:1.0000e-03
2023-03-31 02:32:30,074 			Learning rate: weights:   1.000e-03    
2023-03-31 02:32:30,074 			Last test performance: 99.43%
2023-03-31 02:32:30,074 ----------------
2023-03-31 02:32:41,336   36  => 102   		Training 486 pattern with 100.00% 	Forward time: 	10.95 sec
2023-03-31 02:32:41,336 			Loss:    1.340e-04    			Backward time: 	 0.30 sec 
2023-03-31 02:32:41,337 ADAM: Layer 0 -> dw_min:9.9969e-01  dw_max:1.0004e+00 lr:1.0000e-03
2023-03-31 02:32:41,337 ADAM: Layer 1 -> dw_min:9.9930e-01  dw_max:1.0006e+00 lr:1.0000e-03
2023-03-31 02:32:41,337 ADAM: Layer 2 -> dw_min:9.9921e-01  dw_max:1.0009e+00 lr:1.0000e-03
2023-03-31 02:32:41,337 ADAM: Layer 3 -> dw_min:9.9959e-01  dw_max:1.0004e+00 lr:1.0000e-03
2023-03-31 02:32:41,433 			Learning rate: weights:   1.000e-03    
2023-03-31 02:32:41,433 			Last test performance: 99.43%
2023-03-31 02:32:41,433 ----------------
2023-03-31 02:32:52,690   36  => 103   		Training 486 pattern with 99.79% 	Forward time: 	10.95 sec
2023-03-31 02:32:52,690 			Loss:    4.331e-03    			Backward time: 	 0.30 sec 
2023-03-31 02:32:52,691 ADAM: Layer 0 -> dw_min:9.9959e-01  dw_max:1.0004e+00 lr:1.0000e-03
2023-03-31 02:32:52,691 ADAM: Layer 1 -> dw_min:9.9888e-01  dw_max:1.0013e+00 lr:1.0000e-03
2023-03-31 02:32:52,691 ADAM: Layer 2 -> dw_min:9.9847e-01  dw_max:1.0013e+00 lr:1.0000e-03
2023-03-31 02:32:52,691 ADAM: Layer 3 -> dw_min:9.9952e-01  dw_max:1.0010e+00 lr:1.0000e-03
2023-03-31 02:32:52,749 			Learning rate: weights:   1.000e-03    
2023-03-31 02:32:52,749 			Last test performance: 99.43%
2023-03-31 02:32:52,749 ----------------
2023-03-31 02:33:04,007   36  => 104   		Training 486 pattern with 100.00% 	Forward time: 	10.95 sec
2023-03-31 02:33:04,007 			Loss:    1.728e-03    			Backward time: 	 0.30 sec 
2023-03-31 02:33:04,008 ADAM: Layer 0 -> dw_min:9.9959e-01  dw_max:1.0004e+00 lr:1.0000e-03
2023-03-31 02:33:04,008 ADAM: Layer 1 -> dw_min:9.9886e-01  dw_max:1.0012e+00 lr:1.0000e-03
2023-03-31 02:33:04,008 ADAM: Layer 2 -> dw_min:9.9843e-01  dw_max:1.0012e+00 lr:1.0000e-03
2023-03-31 02:33:04,008 ADAM: Layer 3 -> dw_min:9.9957e-01  dw_max:1.0009e+00 lr:1.0000e-03
2023-03-31 02:33:04,074 			Learning rate: weights:   1.000e-03    
2023-03-31 02:33:04,074 			Last test performance: 99.43%
2023-03-31 02:33:04,074 ----------------
2023-03-31 02:33:15,336   36  => 105   		Training 486 pattern with 99.79% 	Forward time: 	10.95 sec
2023-03-31 02:33:15,336 			Loss:    3.487e-03    			Backward time: 	 0.30 sec 
2023-03-31 02:33:15,337 ADAM: Layer 0 -> dw_min:9.9956e-01  dw_max:1.0003e+00 lr:1.0000e-03
2023-03-31 02:33:15,337 ADAM: Layer 1 -> dw_min:9.9880e-01  dw_max:1.0011e+00 lr:1.0000e-03
2023-03-31 02:33:15,337 ADAM: Layer 2 -> dw_min:9.9859e-01  dw_max:1.0013e+00 lr:1.0000e-03
2023-03-31 02:33:15,337 ADAM: Layer 3 -> dw_min:9.9961e-01  dw_max:1.0008e+00 lr:1.0000e-03
2023-03-31 02:33:15,366 			Learning rate: weights:   1.000e-03    
2023-03-31 02:33:15,366 			Last test performance: 99.43%
2023-03-31 02:33:15,366 ----------------
2023-03-31 02:33:26,629   36  => 106   		Training 486 pattern with 100.00% 	Forward time: 	10.95 sec
2023-03-31 02:33:26,630 			Loss:    2.445e-04    			Backward time: 	 0.30 sec 
2023-03-31 02:33:26,630 ADAM: Layer 0 -> dw_min:9.9960e-01  dw_max:1.0003e+00 lr:1.0000e-03
2023-03-31 02:33:26,630 ADAM: Layer 1 -> dw_min:9.9892e-01  dw_max:1.0010e+00 lr:1.0000e-03
2023-03-31 02:33:26,630 ADAM: Layer 2 -> dw_min:9.9873e-01  dw_max:1.0011e+00 lr:1.0000e-03
2023-03-31 02:33:26,630 ADAM: Layer 3 -> dw_min:9.9965e-01  dw_max:1.0007e+00 lr:1.0000e-03
2023-03-31 02:33:26,688 			Learning rate: weights:   1.000e-03    
2023-03-31 02:33:26,688 			Last test performance: 99.43%
2023-03-31 02:33:26,688 ----------------
2023-03-31 02:33:37,947   36  => 107   		Training 486 pattern with 100.00% 	Forward time: 	10.95 sec
2023-03-31 02:33:37,947 			Loss:    6.353e-04    			Backward time: 	 0.30 sec 
2023-03-31 02:33:37,947 ADAM: Layer 0 -> dw_min:9.9961e-01  dw_max:1.0003e+00 lr:1.0000e-03
2023-03-31 02:33:37,947 ADAM: Layer 1 -> dw_min:9.9901e-01  dw_max:1.0009e+00 lr:1.0000e-03
2023-03-31 02:33:37,948 ADAM: Layer 2 -> dw_min:9.9886e-01  dw_max:1.0010e+00 lr:1.0000e-03
2023-03-31 02:33:37,948 ADAM: Layer 3 -> dw_min:9.9968e-01  dw_max:1.0006e+00 lr:1.0000e-03
2023-03-31 02:33:37,973 			Learning rate: weights:   1.000e-03    
2023-03-31 02:33:37,973 			Last test performance: 99.43%
2023-03-31 02:33:37,973 ----------------
2023-03-31 02:33:49,231   36  => 108   		Training 486 pattern with 100.00% 	Forward time: 	10.95 sec
2023-03-31 02:33:49,231 			Loss:    5.375e-04    			Backward time: 	 0.30 sec 
2023-03-31 02:33:49,231 ADAM: Layer 0 -> dw_min:9.9964e-01  dw_max:1.0003e+00 lr:1.0000e-03
2023-03-31 02:33:49,232 ADAM: Layer 1 -> dw_min:9.9911e-01  dw_max:1.0008e+00 lr:1.0000e-03
2023-03-31 02:33:49,232 ADAM: Layer 2 -> dw_min:9.9897e-01  dw_max:1.0009e+00 lr:1.0000e-03
2023-03-31 02:33:49,232 ADAM: Layer 3 -> dw_min:9.9972e-01  dw_max:1.0006e+00 lr:1.0000e-03
2023-03-31 02:33:49,317 			Learning rate: weights:   1.000e-03    
2023-03-31 02:33:49,318 			Last test performance: 99.43%
2023-03-31 02:33:49,318 ----------------
2023-03-31 02:34:00,576   36  => 109   		Training 486 pattern with 99.58% 	Forward time: 	10.95 sec
2023-03-31 02:34:00,576 			Loss:    7.745e-03    			Backward time: 	 0.30 sec 
2023-03-31 02:34:00,576 ADAM: Layer 0 -> dw_min:9.9961e-01  dw_max:1.0003e+00 lr:1.0000e-03
2023-03-31 02:34:00,576 ADAM: Layer 1 -> dw_min:9.9919e-01  dw_max:1.0008e+00 lr:1.0000e-03
2023-03-31 02:34:00,577 ADAM: Layer 2 -> dw_min:9.9883e-01  dw_max:1.0010e+00 lr:1.0000e-03
2023-03-31 02:34:00,577 ADAM: Layer 3 -> dw_min:9.9961e-01  dw_max:1.0005e+00 lr:1.0000e-03
2023-03-31 02:34:00,595 			Learning rate: weights:   1.000e-03    
2023-03-31 02:34:00,595 			Last test performance: 99.43%
2023-03-31 02:34:00,595 ----------------
2023-03-31 02:34:11,856   36  => 110   		Training 486 pattern with 99.79% 	Forward time: 	10.95 sec
2023-03-31 02:34:11,856 			Loss:    5.202e-03    			Backward time: 	 0.30 sec 
2023-03-31 02:34:11,856 ADAM: Layer 0 -> dw_min:9.9961e-01  dw_max:1.0003e+00 lr:1.0000e-03
2023-03-31 02:34:11,856 ADAM: Layer 1 -> dw_min:9.9927e-01  dw_max:1.0011e+00 lr:1.0000e-03
2023-03-31 02:34:11,856 ADAM: Layer 2 -> dw_min:9.9892e-01  dw_max:1.0009e+00 lr:1.0000e-03
2023-03-31 02:34:11,856 ADAM: Layer 3 -> dw_min:9.9964e-01  dw_max:1.0005e+00 lr:1.0000e-03
2023-03-31 02:34:11,915 			Learning rate: weights:   1.000e-03    
2023-03-31 02:34:11,915 			Last test performance: 99.43%
2023-03-31 02:34:11,915 ----------------
2023-03-31 02:34:23,174   36  => 111   		Training 486 pattern with 99.79% 	Forward time: 	10.95 sec
2023-03-31 02:34:23,174 			Loss:    1.744e-02    			Backward time: 	 0.30 sec 
2023-03-31 02:34:23,175 ADAM: Layer 0 -> dw_min:9.9964e-01  dw_max:1.0003e+00 lr:1.0000e-03
2023-03-31 02:34:23,175 ADAM: Layer 1 -> dw_min:9.9935e-01  dw_max:1.0010e+00 lr:1.0000e-03
2023-03-31 02:34:23,175 ADAM: Layer 2 -> dw_min:9.9905e-01  dw_max:1.0008e+00 lr:1.0000e-03
2023-03-31 02:34:23,175 ADAM: Layer 3 -> dw_min:9.9962e-01  dw_max:1.0004e+00 lr:1.0000e-03
2023-03-31 02:34:23,235 			Learning rate: weights:   1.000e-03    
2023-03-31 02:34:23,235 			Last test performance: 99.43%
2023-03-31 02:34:23,235 ----------------
2023-03-31 02:34:34,494   36  => 112   		Training 486 pattern with 100.00% 	Forward time: 	10.95 sec
2023-03-31 02:34:34,495 			Loss:    5.458e-04    			Backward time: 	 0.30 sec 
2023-03-31 02:34:34,495 ADAM: Layer 0 -> dw_min:9.9966e-01  dw_max:1.0003e+00 lr:1.0000e-03
2023-03-31 02:34:34,495 ADAM: Layer 1 -> dw_min:9.9941e-01  dw_max:1.0009e+00 lr:1.0000e-03
2023-03-31 02:34:34,495 ADAM: Layer 2 -> dw_min:9.9914e-01  dw_max:1.0007e+00 lr:1.0000e-03
2023-03-31 02:34:34,495 ADAM: Layer 3 -> dw_min:9.9965e-01  dw_max:1.0004e+00 lr:1.0000e-03
2023-03-31 02:34:34,565 			Learning rate: weights:   1.000e-03    
2023-03-31 02:34:34,565 			Last test performance: 99.43%
2023-03-31 02:34:34,565 ----------------
2023-03-31 02:34:45,823   36  => 113   		Training 486 pattern with 99.79% 	Forward time: 	10.95 sec
2023-03-31 02:34:45,823 			Loss:    2.686e-03    			Backward time: 	 0.30 sec 
2023-03-31 02:34:45,824 ADAM: Layer 0 -> dw_min:9.9971e-01  dw_max:1.0003e+00 lr:1.0000e-03
2023-03-31 02:34:45,824 ADAM: Layer 1 -> dw_min:9.9940e-01  dw_max:1.0010e+00 lr:1.0000e-03
2023-03-31 02:34:45,824 ADAM: Layer 2 -> dw_min:9.9900e-01  dw_max:1.0014e+00 lr:1.0000e-03
2023-03-31 02:34:45,824 ADAM: Layer 3 -> dw_min:9.9962e-01  dw_max:1.0005e+00 lr:1.0000e-03
2023-03-31 02:34:45,879 			Learning rate: weights:   1.000e-03    
2023-03-31 02:34:45,879 			Last test performance: 99.43%
2023-03-31 02:34:45,879 ----------------
2023-03-31 02:34:57,136   36  => 114   		Training 486 pattern with 99.79% 	Forward time: 	10.95 sec
2023-03-31 02:34:57,137 			Loss:    6.912e-03    			Backward time: 	 0.30 sec 
2023-03-31 02:34:57,137 ADAM: Layer 0 -> dw_min:9.9971e-01  dw_max:1.0002e+00 lr:1.0000e-03
2023-03-31 02:34:57,137 ADAM: Layer 1 -> dw_min:9.9926e-01  dw_max:1.0010e+00 lr:1.0000e-03
2023-03-31 02:34:57,137 ADAM: Layer 2 -> dw_min:9.9864e-01  dw_max:1.0013e+00 lr:1.0000e-03
2023-03-31 02:34:57,137 ADAM: Layer 3 -> dw_min:9.9956e-01  dw_max:1.0005e+00 lr:1.0000e-03
2023-03-31 02:34:57,155 			Learning rate: weights:   1.000e-03    
2023-03-31 02:34:57,155 			Last test performance: 99.43%
2023-03-31 02:34:57,155 ----------------
2023-03-31 02:35:08,416   36  => 115   		Training 486 pattern with 99.79% 	Forward time: 	10.95 sec
2023-03-31 02:35:08,416 			Loss:    9.134e-03    			Backward time: 	 0.30 sec 
2023-03-31 02:35:08,416 ADAM: Layer 0 -> dw_min:9.9973e-01  dw_max:1.0002e+00 lr:1.0000e-03
2023-03-31 02:35:08,416 ADAM: Layer 1 -> dw_min:9.9933e-01  dw_max:1.0010e+00 lr:1.0000e-03
2023-03-31 02:35:08,416 ADAM: Layer 2 -> dw_min:9.9878e-01  dw_max:1.0011e+00 lr:1.0000e-03
2023-03-31 02:35:08,416 ADAM: Layer 3 -> dw_min:9.9963e-01  dw_max:1.0004e+00 lr:1.0000e-03
2023-03-31 02:35:08,514 			Learning rate: weights:   1.000e-03    
2023-03-31 02:35:08,514 			Last test performance: 99.43%
2023-03-31 02:35:08,515 ----------------
2023-03-31 02:35:19,776   36  => 116   		Training 486 pattern with 100.00% 	Forward time: 	10.95 sec
2023-03-31 02:35:19,776 			Loss:    1.082e-03    			Backward time: 	 0.30 sec 
2023-03-31 02:35:19,777 ADAM: Layer 0 -> dw_min:9.9975e-01  dw_max:1.0002e+00 lr:1.0000e-03
2023-03-31 02:35:19,777 ADAM: Layer 1 -> dw_min:9.9937e-01  dw_max:1.0009e+00 lr:1.0000e-03
2023-03-31 02:35:19,777 ADAM: Layer 2 -> dw_min:9.9890e-01  dw_max:1.0011e+00 lr:1.0000e-03
2023-03-31 02:35:19,777 ADAM: Layer 3 -> dw_min:9.9967e-01  dw_max:1.0004e+00 lr:1.0000e-03
2023-03-31 02:35:19,820 			Learning rate: weights:   1.000e-03    
2023-03-31 02:35:19,820 			Last test performance: 99.43%
2023-03-31 02:35:19,820 ----------------
2023-03-31 02:35:31,085   36  => 117   		Training 486 pattern with 99.79% 	Forward time: 	10.95 sec
2023-03-31 02:35:31,085 			Loss:    9.224e-03    			Backward time: 	 0.31 sec 
2023-03-31 02:35:31,085 ADAM: Layer 0 -> dw_min:9.9919e-01  dw_max:1.0005e+00 lr:1.0000e-03
2023-03-31 02:35:31,085 ADAM: Layer 1 -> dw_min:9.9912e-01  dw_max:1.0014e+00 lr:1.0000e-03
2023-03-31 02:35:31,085 ADAM: Layer 2 -> dw_min:9.9851e-01  dw_max:1.0012e+00 lr:1.0000e-03
2023-03-31 02:35:31,086 ADAM: Layer 3 -> dw_min:9.9934e-01  dw_max:1.0008e+00 lr:1.0000e-03
2023-03-31 02:35:31,112 			Learning rate: weights:   1.000e-03    
2023-03-31 02:35:31,112 			Last test performance: 99.43%
2023-03-31 02:35:31,112 ----------------
2023-03-31 02:35:42,371   36  => 118   		Training 486 pattern with 99.79% 	Forward time: 	10.95 sec
2023-03-31 02:35:42,372 			Loss:    3.088e-03    			Backward time: 	 0.30 sec 
2023-03-31 02:35:42,372 ADAM: Layer 0 -> dw_min:9.9929e-01  dw_max:1.0005e+00 lr:1.0000e-03
2023-03-31 02:35:42,372 ADAM: Layer 1 -> dw_min:9.9920e-01  dw_max:1.0013e+00 lr:1.0000e-03
2023-03-31 02:35:42,372 ADAM: Layer 2 -> dw_min:9.9866e-01  dw_max:1.0013e+00 lr:1.0000e-03
2023-03-31 02:35:42,372 ADAM: Layer 3 -> dw_min:9.9940e-01  dw_max:1.0009e+00 lr:1.0000e-03
2023-03-31 02:35:42,465 			Learning rate: weights:   1.000e-03    
2023-03-31 02:35:42,465 			Last test performance: 99.43%
2023-03-31 02:35:42,465 ----------------
2023-03-31 02:35:53,722   36  => 119   		Training 486 pattern with 100.00% 	Forward time: 	10.95 sec
2023-03-31 02:35:53,722 			Loss:    2.372e-03    			Backward time: 	 0.30 sec 
2023-03-31 02:35:53,722 ADAM: Layer 0 -> dw_min:9.9935e-01  dw_max:1.0004e+00 lr:1.0000e-03
2023-03-31 02:35:53,722 ADAM: Layer 1 -> dw_min:9.9928e-01  dw_max:1.0011e+00 lr:1.0000e-03
2023-03-31 02:35:53,722 ADAM: Layer 2 -> dw_min:9.9880e-01  dw_max:1.0011e+00 lr:1.0000e-03
2023-03-31 02:35:53,722 ADAM: Layer 3 -> dw_min:9.9946e-01  dw_max:1.0008e+00 lr:1.0000e-03
2023-03-31 02:35:53,789 			Learning rate: weights:   1.000e-03    
2023-03-31 02:35:53,789 			Last test performance: 99.43%
2023-03-31 02:35:53,789 ----------------
2023-03-31 02:36:05,048   36  => 120   		Training 486 pattern with 99.79% 	Forward time: 	10.95 sec
2023-03-31 02:36:05,048 			Loss:    2.139e-03    			Backward time: 	 0.30 sec 
2023-03-31 02:36:05,048 ADAM: Layer 0 -> dw_min:9.9943e-01  dw_max:1.0004e+00 lr:1.0000e-03
2023-03-31 02:36:05,048 ADAM: Layer 1 -> dw_min:9.9935e-01  dw_max:1.0010e+00 lr:1.0000e-03
2023-03-31 02:36:05,048 ADAM: Layer 2 -> dw_min:9.9892e-01  dw_max:1.0014e+00 lr:1.0000e-03
2023-03-31 02:36:05,049 ADAM: Layer 3 -> dw_min:9.9951e-01  dw_max:1.0007e+00 lr:1.0000e-03
2023-03-31 02:36:05,066 			Learning rate: weights:   1.000e-03    
2023-03-31 02:36:05,066 			Last test performance: 99.43%
2023-03-31 02:36:05,066 ----------------
2023-03-31 02:36:16,327   36  => 121   		Training 486 pattern with 99.79% 	Forward time: 	10.95 sec
2023-03-31 02:36:16,327 			Loss:    1.076e-02    			Backward time: 	 0.30 sec 
2023-03-31 02:36:16,327 ADAM: Layer 0 -> dw_min:9.9948e-01  dw_max:1.0004e+00 lr:1.0000e-03
2023-03-31 02:36:16,327 ADAM: Layer 1 -> dw_min:9.9878e-01  dw_max:1.0009e+00 lr:1.0000e-03
2023-03-31 02:36:16,328 ADAM: Layer 2 -> dw_min:9.9873e-01  dw_max:1.0013e+00 lr:1.0000e-03
2023-03-31 02:36:16,328 ADAM: Layer 3 -> dw_min:9.9954e-01  dw_max:1.0006e+00 lr:1.0000e-03
2023-03-31 02:36:16,355 			Learning rate: weights:   1.000e-03    
2023-03-31 02:36:16,355 			Last test performance: 99.43%
2023-03-31 02:36:16,355 ----------------
2023-03-31 02:36:27,615   36  => 122   		Training 486 pattern with 100.00% 	Forward time: 	10.95 sec
2023-03-31 02:36:27,615 			Loss:    7.122e-04    			Backward time: 	 0.30 sec 
2023-03-31 02:36:27,615 ADAM: Layer 0 -> dw_min:9.9953e-01  dw_max:1.0003e+00 lr:1.0000e-03
2023-03-31 02:36:27,615 ADAM: Layer 1 -> dw_min:9.9890e-01  dw_max:1.0008e+00 lr:1.0000e-03
2023-03-31 02:36:27,615 ADAM: Layer 2 -> dw_min:9.9886e-01  dw_max:1.0012e+00 lr:1.0000e-03
2023-03-31 02:36:27,616 ADAM: Layer 3 -> dw_min:9.9959e-01  dw_max:1.0006e+00 lr:1.0000e-03
2023-03-31 02:36:27,633 			Learning rate: weights:   1.000e-03    
2023-03-31 02:36:27,633 			Last test performance: 99.43%
2023-03-31 02:36:27,633 ----------------
2023-03-31 02:36:38,892   36  => 123   		Training 486 pattern with 100.00% 	Forward time: 	10.95 sec
2023-03-31 02:36:38,892 			Loss:    1.287e-03    			Backward time: 	 0.31 sec 
2023-03-31 02:36:38,892 ADAM: Layer 0 -> dw_min:9.9955e-01  dw_max:1.0003e+00 lr:1.0000e-03
2023-03-31 02:36:38,892 ADAM: Layer 1 -> dw_min:9.9901e-01  dw_max:1.0007e+00 lr:1.0000e-03
2023-03-31 02:36:38,892 ADAM: Layer 2 -> dw_min:9.9897e-01  dw_max:1.0011e+00 lr:1.0000e-03
2023-03-31 02:36:38,892 ADAM: Layer 3 -> dw_min:9.9963e-01  dw_max:1.0005e+00 lr:1.0000e-03
2023-03-31 02:36:38,910 			Learning rate: weights:   1.000e-03    
2023-03-31 02:36:38,910 			Last test performance: 99.43%
2023-03-31 02:36:38,910 ----------------
2023-03-31 02:36:50,168   36  => 124   		Training 486 pattern with 100.00% 	Forward time: 	10.95 sec
2023-03-31 02:36:50,168 			Loss:    1.547e-03    			Backward time: 	 0.30 sec 
2023-03-31 02:36:50,168 ADAM: Layer 0 -> dw_min:9.9961e-01  dw_max:1.0003e+00 lr:1.0000e-03
2023-03-31 02:36:50,168 ADAM: Layer 1 -> dw_min:9.9898e-01  dw_max:1.0007e+00 lr:1.0000e-03
2023-03-31 02:36:50,168 ADAM: Layer 2 -> dw_min:9.9862e-01  dw_max:1.0011e+00 lr:1.0000e-03
2023-03-31 02:36:50,168 ADAM: Layer 3 -> dw_min:9.9967e-01  dw_max:1.0005e+00 lr:1.0000e-03
2023-03-31 02:36:50,213 
2023-03-31 02:36:50,213 Testing:
2023-03-31 02:36:50,761 		24 of 10000 with 100.00% 	 Time used:  0.55 sec
2023-03-31 02:36:51,308 		48 of 10000 with 100.00% 	 Time used:  0.55 sec
2023-03-31 02:36:51,854 		72 of 10000 with 100.00% 	 Time used:  0.55 sec
2023-03-31 02:36:52,401 		96 of 10000 with 100.00% 	 Time used:  0.55 sec
2023-03-31 02:36:52,948 		120 of 10000 with 100.00% 	 Time used:  0.55 sec
2023-03-31 02:36:53,495 		144 of 10000 with 100.00% 	 Time used:  0.55 sec
2023-03-31 02:36:54,042 		168 of 10000 with 100.00% 	 Time used:  0.55 sec
2023-03-31 02:36:54,589 		192 of 10000 with 100.00% 	 Time used:  0.55 sec
2023-03-31 02:36:55,136 		216 of 10000 with 100.00% 	 Time used:  0.55 sec
2023-03-31 02:36:55,683 		240 of 10000 with 100.00% 	 Time used:  0.55 sec
2023-03-31 02:36:56,230 		264 of 10000 with 100.00% 	 Time used:  0.55 sec
2023-03-31 02:36:56,777 		288 of 10000 with 100.00% 	 Time used:  0.55 sec
2023-03-31 02:36:57,324 		312 of 10000 with 100.00% 	 Time used:  0.55 sec
2023-03-31 02:36:57,871 		336 of 10000 with 100.00% 	 Time used:  0.55 sec
2023-03-31 02:36:58,417 		360 of 10000 with 100.00% 	 Time used:  0.55 sec
2023-03-31 02:36:58,964 		384 of 10000 with 100.00% 	 Time used:  0.55 sec
2023-03-31 02:36:59,511 		408 of 10000 with 100.00% 	 Time used:  0.55 sec
2023-03-31 02:37:00,058 		432 of 10000 with 100.00% 	 Time used:  0.55 sec
2023-03-31 02:37:00,605 		456 of 10000 with 99.56% 	 Time used:  0.55 sec
2023-03-31 02:37:01,152 		480 of 10000 with 99.58% 	 Time used:  0.55 sec
2023-03-31 02:37:01,699 		504 of 10000 with 99.60% 	 Time used:  0.55 sec
2023-03-31 02:37:02,246 		528 of 10000 with 99.62% 	 Time used:  0.55 sec
2023-03-31 02:37:02,794 		552 of 10000 with 99.64% 	 Time used:  0.55 sec
2023-03-31 02:37:03,340 		576 of 10000 with 99.65% 	 Time used:  0.55 sec
2023-03-31 02:37:03,887 		600 of 10000 with 99.67% 	 Time used:  0.55 sec
2023-03-31 02:37:04,434 		624 of 10000 with 99.68% 	 Time used:  0.55 sec
2023-03-31 02:37:04,981 		648 of 10000 with 99.69% 	 Time used:  0.55 sec
2023-03-31 02:37:05,528 		672 of 10000 with 99.55% 	 Time used:  0.55 sec
2023-03-31 02:37:06,075 		696 of 10000 with 99.28% 	 Time used:  0.55 sec
2023-03-31 02:37:06,622 		720 of 10000 with 99.31% 	 Time used:  0.55 sec
2023-03-31 02:37:07,169 		744 of 10000 with 99.33% 	 Time used:  0.55 sec
2023-03-31 02:37:07,716 		768 of 10000 with 99.35% 	 Time used:  0.55 sec
2023-03-31 02:37:08,263 		792 of 10000 with 99.37% 	 Time used:  0.55 sec
2023-03-31 02:37:08,810 		816 of 10000 with 99.39% 	 Time used:  0.55 sec
2023-03-31 02:37:09,357 		840 of 10000 with 99.40% 	 Time used:  0.55 sec
2023-03-31 02:37:09,904 		864 of 10000 with 99.31% 	 Time used:  0.55 sec
2023-03-31 02:37:10,451 		888 of 10000 with 99.32% 	 Time used:  0.55 sec
2023-03-31 02:37:11,000 		912 of 10000 with 99.34% 	 Time used:  0.55 sec
2023-03-31 02:37:11,547 		936 of 10000 with 99.36% 	 Time used:  0.55 sec
2023-03-31 02:37:12,095 		960 of 10000 with 99.27% 	 Time used:  0.55 sec
2023-03-31 02:37:12,642 		984 of 10000 with 99.29% 	 Time used:  0.55 sec
2023-03-31 02:37:13,189 		1008 of 10000 with 99.31% 	 Time used:  0.55 sec
2023-03-31 02:37:13,736 		1032 of 10000 with 99.22% 	 Time used:  0.55 sec
2023-03-31 02:37:14,283 		1056 of 10000 with 99.15% 	 Time used:  0.55 sec
2023-03-31 02:37:14,830 		1080 of 10000 with 99.17% 	 Time used:  0.55 sec
2023-03-31 02:37:15,376 		1104 of 10000 with 99.18% 	 Time used:  0.55 sec
2023-03-31 02:37:15,923 		1128 of 10000 with 99.11% 	 Time used:  0.55 sec
2023-03-31 02:37:16,470 		1152 of 10000 with 99.13% 	 Time used:  0.55 sec
2023-03-31 02:37:17,017 		1176 of 10000 with 99.15% 	 Time used:  0.55 sec
2023-03-31 02:37:17,564 		1200 of 10000 with 99.17% 	 Time used:  0.55 sec
2023-03-31 02:37:18,111 		1224 of 10000 with 99.18% 	 Time used:  0.55 sec
2023-03-31 02:37:18,659 		1248 of 10000 with 99.04% 	 Time used:  0.55 sec
2023-03-31 02:37:19,206 		1272 of 10000 with 98.98% 	 Time used:  0.55 sec
2023-03-31 02:37:19,753 		1296 of 10000 with 99.00% 	 Time used:  0.55 sec
2023-03-31 02:37:20,300 		1320 of 10000 with 99.02% 	 Time used:  0.55 sec
2023-03-31 02:37:20,847 		1344 of 10000 with 99.03% 	 Time used:  0.55 sec
2023-03-31 02:37:21,394 		1368 of 10000 with 99.05% 	 Time used:  0.55 sec
2023-03-31 02:37:21,940 		1392 of 10000 with 99.07% 	 Time used:  0.55 sec
2023-03-31 02:37:22,487 		1416 of 10000 with 99.08% 	 Time used:  0.55 sec
2023-03-31 02:37:23,040 		1440 of 10000 with 99.10% 	 Time used:  0.55 sec
2023-03-31 02:37:23,587 		1464 of 10000 with 99.11% 	 Time used:  0.55 sec
2023-03-31 02:37:24,134 		1488 of 10000 with 99.13% 	 Time used:  0.55 sec
2023-03-31 02:37:24,681 		1512 of 10000 with 99.14% 	 Time used:  0.55 sec
2023-03-31 02:37:25,228 		1536 of 10000 with 99.09% 	 Time used:  0.55 sec
2023-03-31 02:37:25,775 		1560 of 10000 with 99.10% 	 Time used:  0.55 sec
2023-03-31 02:37:26,322 		1584 of 10000 with 99.12% 	 Time used:  0.55 sec
2023-03-31 02:37:26,869 		1608 of 10000 with 99.13% 	 Time used:  0.55 sec
2023-03-31 02:37:27,416 		1632 of 10000 with 99.14% 	 Time used:  0.55 sec
2023-03-31 02:37:27,963 		1656 of 10000 with 99.15% 	 Time used:  0.55 sec
2023-03-31 02:37:28,509 		1680 of 10000 with 99.17% 	 Time used:  0.55 sec
2023-03-31 02:37:29,057 		1704 of 10000 with 99.18% 	 Time used:  0.55 sec
2023-03-31 02:37:29,603 		1728 of 10000 with 99.13% 	 Time used:  0.55 sec
2023-03-31 02:37:30,150 		1752 of 10000 with 99.14% 	 Time used:  0.55 sec
2023-03-31 02:37:30,697 		1776 of 10000 with 99.16% 	 Time used:  0.55 sec
2023-03-31 02:37:31,244 		1800 of 10000 with 99.11% 	 Time used:  0.55 sec
2023-03-31 02:37:31,791 		1824 of 10000 with 99.12% 	 Time used:  0.55 sec
2023-03-31 02:37:32,338 		1848 of 10000 with 99.13% 	 Time used:  0.55 sec
2023-03-31 02:37:32,885 		1872 of 10000 with 99.15% 	 Time used:  0.55 sec
2023-03-31 02:37:33,432 		1896 of 10000 with 99.16% 	 Time used:  0.55 sec
2023-03-31 02:37:33,979 		1920 of 10000 with 99.11% 	 Time used:  0.55 sec
2023-03-31 02:37:34,525 		1944 of 10000 with 99.13% 	 Time used:  0.55 sec
2023-03-31 02:37:35,072 		1968 of 10000 with 99.14% 	 Time used:  0.55 sec
2023-03-31 02:37:35,619 		1992 of 10000 with 99.15% 	 Time used:  0.55 sec
2023-03-31 02:37:36,166 		2016 of 10000 with 99.16% 	 Time used:  0.55 sec
2023-03-31 02:37:36,714 		2040 of 10000 with 99.17% 	 Time used:  0.55 sec
2023-03-31 02:37:37,261 		2064 of 10000 with 99.18% 	 Time used:  0.55 sec
2023-03-31 02:37:37,808 		2088 of 10000 with 99.14% 	 Time used:  0.55 sec
2023-03-31 02:37:38,355 		2112 of 10000 with 99.15% 	 Time used:  0.55 sec
2023-03-31 02:37:38,902 		2136 of 10000 with 99.11% 	 Time used:  0.55 sec
2023-03-31 02:37:39,449 		2160 of 10000 with 99.12% 	 Time used:  0.55 sec
2023-03-31 02:37:39,995 		2184 of 10000 with 99.13% 	 Time used:  0.55 sec
2023-03-31 02:37:40,542 		2208 of 10000 with 99.09% 	 Time used:  0.55 sec
2023-03-31 02:37:41,089 		2232 of 10000 with 99.10% 	 Time used:  0.55 sec
2023-03-31 02:37:41,636 		2256 of 10000 with 99.11% 	 Time used:  0.55 sec
2023-03-31 02:37:42,183 		2280 of 10000 with 99.08% 	 Time used:  0.55 sec
2023-03-31 02:37:42,730 		2304 of 10000 with 99.05% 	 Time used:  0.55 sec
2023-03-31 02:37:43,277 		2328 of 10000 with 99.05% 	 Time used:  0.55 sec
2023-03-31 02:37:43,824 		2352 of 10000 with 99.06% 	 Time used:  0.55 sec
2023-03-31 02:37:44,371 		2376 of 10000 with 99.07% 	 Time used:  0.55 sec
2023-03-31 02:37:44,918 		2400 of 10000 with 99.08% 	 Time used:  0.55 sec
2023-03-31 02:37:45,465 		2424 of 10000 with 99.09% 	 Time used:  0.55 sec
2023-03-31 02:37:46,011 		2448 of 10000 with 99.10% 	 Time used:  0.55 sec
2023-03-31 02:37:46,558 		2472 of 10000 with 99.07% 	 Time used:  0.55 sec
2023-03-31 02:37:47,105 		2496 of 10000 with 99.08% 	 Time used:  0.55 sec
2023-03-31 02:37:47,652 		2520 of 10000 with 99.09% 	 Time used:  0.55 sec
2023-03-31 02:37:48,199 		2544 of 10000 with 99.06% 	 Time used:  0.55 sec
2023-03-31 02:37:48,746 		2568 of 10000 with 99.07% 	 Time used:  0.55 sec
2023-03-31 02:37:49,293 		2592 of 10000 with 99.07% 	 Time used:  0.55 sec
2023-03-31 02:37:49,840 		2616 of 10000 with 99.04% 	 Time used:  0.55 sec
2023-03-31 02:37:50,386 		2640 of 10000 with 99.05% 	 Time used:  0.55 sec
2023-03-31 02:37:50,933 		2664 of 10000 with 99.02% 	 Time used:  0.55 sec
2023-03-31 02:37:51,480 		2688 of 10000 with 99.03% 	 Time used:  0.55 sec
2023-03-31 02:37:52,027 		2712 of 10000 with 99.00% 	 Time used:  0.55 sec
2023-03-31 02:37:52,574 		2736 of 10000 with 99.01% 	 Time used:  0.55 sec
2023-03-31 02:37:53,121 		2760 of 10000 with 99.02% 	 Time used:  0.55 sec
2023-03-31 02:37:53,668 		2784 of 10000 with 99.03% 	 Time used:  0.55 sec
2023-03-31 02:37:54,215 		2808 of 10000 with 99.04% 	 Time used:  0.55 sec
2023-03-31 02:37:54,762 		2832 of 10000 with 99.05% 	 Time used:  0.55 sec
2023-03-31 02:37:55,309 		2856 of 10000 with 99.05% 	 Time used:  0.55 sec
2023-03-31 02:37:55,856 		2880 of 10000 with 99.06% 	 Time used:  0.55 sec
2023-03-31 02:37:56,403 		2904 of 10000 with 99.04% 	 Time used:  0.55 sec
2023-03-31 02:37:56,950 		2928 of 10000 with 99.04% 	 Time used:  0.55 sec
2023-03-31 02:37:57,497 		2952 of 10000 with 99.02% 	 Time used:  0.55 sec
2023-03-31 02:37:58,044 		2976 of 10000 with 99.03% 	 Time used:  0.55 sec
2023-03-31 02:37:58,590 		3000 of 10000 with 99.03% 	 Time used:  0.55 sec
2023-03-31 02:37:59,137 		3024 of 10000 with 99.01% 	 Time used:  0.55 sec
2023-03-31 02:37:59,684 		3048 of 10000 with 99.02% 	 Time used:  0.55 sec
2023-03-31 02:38:00,231 		3072 of 10000 with 99.02% 	 Time used:  0.55 sec
2023-03-31 02:38:00,778 		3096 of 10000 with 99.00% 	 Time used:  0.55 sec
2023-03-31 02:38:01,325 		3120 of 10000 with 99.01% 	 Time used:  0.55 sec
2023-03-31 02:38:01,872 		3144 of 10000 with 99.01% 	 Time used:  0.55 sec
2023-03-31 02:38:02,419 		3168 of 10000 with 99.02% 	 Time used:  0.55 sec
2023-03-31 02:38:02,966 		3192 of 10000 with 99.03% 	 Time used:  0.55 sec
2023-03-31 02:38:03,513 		3216 of 10000 with 99.04% 	 Time used:  0.55 sec
2023-03-31 02:38:04,060 		3240 of 10000 with 99.01% 	 Time used:  0.55 sec
2023-03-31 02:38:04,607 		3264 of 10000 with 99.02% 	 Time used:  0.55 sec
2023-03-31 02:38:05,154 		3288 of 10000 with 99.03% 	 Time used:  0.55 sec
2023-03-31 02:38:05,701 		3312 of 10000 with 99.03% 	 Time used:  0.55 sec
2023-03-31 02:38:06,248 		3336 of 10000 with 99.04% 	 Time used:  0.55 sec
2023-03-31 02:38:06,795 		3360 of 10000 with 99.05% 	 Time used:  0.55 sec
2023-03-31 02:38:07,342 		3384 of 10000 with 99.05% 	 Time used:  0.55 sec
2023-03-31 02:38:07,889 		3408 of 10000 with 99.06% 	 Time used:  0.55 sec
2023-03-31 02:38:08,436 		3432 of 10000 with 99.04% 	 Time used:  0.55 sec
2023-03-31 02:38:08,983 		3456 of 10000 with 99.05% 	 Time used:  0.55 sec
2023-03-31 02:38:09,530 		3480 of 10000 with 99.05% 	 Time used:  0.55 sec
2023-03-31 02:38:10,077 		3504 of 10000 with 99.06% 	 Time used:  0.55 sec
2023-03-31 02:38:10,624 		3528 of 10000 with 99.06% 	 Time used:  0.55 sec
2023-03-31 02:38:11,172 		3552 of 10000 with 99.07% 	 Time used:  0.55 sec
2023-03-31 02:38:11,720 		3576 of 10000 with 99.08% 	 Time used:  0.55 sec
2023-03-31 02:38:12,267 		3600 of 10000 with 99.08% 	 Time used:  0.55 sec
2023-03-31 02:38:12,814 		3624 of 10000 with 99.09% 	 Time used:  0.55 sec
2023-03-31 02:38:13,361 		3648 of 10000 with 99.10% 	 Time used:  0.55 sec
2023-03-31 02:38:13,908 		3672 of 10000 with 99.10% 	 Time used:  0.55 sec
2023-03-31 02:38:14,455 		3696 of 10000 with 99.11% 	 Time used:  0.55 sec
2023-03-31 02:38:15,002 		3720 of 10000 with 99.11% 	 Time used:  0.55 sec
2023-03-31 02:38:15,549 		3744 of 10000 with 99.12% 	 Time used:  0.55 sec
2023-03-31 02:38:16,096 		3768 of 10000 with 99.12% 	 Time used:  0.55 sec
2023-03-31 02:38:16,643 		3792 of 10000 with 99.13% 	 Time used:  0.55 sec
2023-03-31 02:38:17,189 		3816 of 10000 with 99.11% 	 Time used:  0.55 sec
2023-03-31 02:38:17,736 		3840 of 10000 with 99.11% 	 Time used:  0.55 sec
2023-03-31 02:38:18,283 		3864 of 10000 with 99.12% 	 Time used:  0.55 sec
2023-03-31 02:38:18,832 		3888 of 10000 with 99.13% 	 Time used:  0.55 sec
2023-03-31 02:38:19,379 		3912 of 10000 with 99.13% 	 Time used:  0.55 sec
2023-03-31 02:38:19,925 		3936 of 10000 with 99.14% 	 Time used:  0.55 sec
2023-03-31 02:38:20,472 		3960 of 10000 with 99.14% 	 Time used:  0.55 sec
2023-03-31 02:38:21,019 		3984 of 10000 with 99.15% 	 Time used:  0.55 sec
2023-03-31 02:38:21,566 		4008 of 10000 with 99.15% 	 Time used:  0.55 sec
2023-03-31 02:38:22,113 		4032 of 10000 with 99.16% 	 Time used:  0.55 sec
2023-03-31 02:38:22,660 		4056 of 10000 with 99.16% 	 Time used:  0.55 sec
2023-03-31 02:38:23,207 		4080 of 10000 with 99.14% 	 Time used:  0.55 sec
2023-03-31 02:38:23,754 		4104 of 10000 with 99.15% 	 Time used:  0.55 sec
2023-03-31 02:38:24,301 		4128 of 10000 with 99.15% 	 Time used:  0.55 sec
2023-03-31 02:38:24,848 		4152 of 10000 with 99.16% 	 Time used:  0.55 sec
2023-03-31 02:38:25,395 		4176 of 10000 with 99.16% 	 Time used:  0.55 sec
2023-03-31 02:38:25,942 		4200 of 10000 with 99.12% 	 Time used:  0.55 sec
2023-03-31 02:38:26,489 		4224 of 10000 with 99.12% 	 Time used:  0.55 sec
2023-03-31 02:38:27,036 		4248 of 10000 with 99.13% 	 Time used:  0.55 sec
2023-03-31 02:38:27,582 		4272 of 10000 with 99.13% 	 Time used:  0.55 sec
2023-03-31 02:38:28,129 		4296 of 10000 with 99.14% 	 Time used:  0.55 sec
2023-03-31 02:38:28,676 		4320 of 10000 with 99.14% 	 Time used:  0.55 sec
2023-03-31 02:38:29,223 		4344 of 10000 with 99.15% 	 Time used:  0.55 sec
2023-03-31 02:38:29,770 		4368 of 10000 with 99.15% 	 Time used:  0.55 sec
2023-03-31 02:38:30,317 		4392 of 10000 with 99.13% 	 Time used:  0.55 sec
2023-03-31 02:38:30,864 		4416 of 10000 with 99.14% 	 Time used:  0.55 sec
2023-03-31 02:38:31,411 		4440 of 10000 with 99.14% 	 Time used:  0.55 sec
2023-03-31 02:38:31,958 		4464 of 10000 with 99.13% 	 Time used:  0.55 sec
2023-03-31 02:38:32,505 		4488 of 10000 with 99.13% 	 Time used:  0.55 sec
2023-03-31 02:38:33,052 		4512 of 10000 with 99.14% 	 Time used:  0.55 sec
2023-03-31 02:38:33,598 		4536 of 10000 with 99.14% 	 Time used:  0.55 sec
2023-03-31 02:38:34,145 		4560 of 10000 with 99.14% 	 Time used:  0.55 sec
2023-03-31 02:38:34,692 		4584 of 10000 with 99.15% 	 Time used:  0.55 sec
2023-03-31 02:38:35,240 		4608 of 10000 with 99.15% 	 Time used:  0.55 sec
2023-03-31 02:38:35,788 		4632 of 10000 with 99.14% 	 Time used:  0.55 sec
2023-03-31 02:38:36,335 		4656 of 10000 with 99.14% 	 Time used:  0.55 sec
2023-03-31 02:38:36,883 		4680 of 10000 with 99.15% 	 Time used:  0.55 sec
2023-03-31 02:38:37,430 		4704 of 10000 with 99.15% 	 Time used:  0.55 sec
2023-03-31 02:38:37,977 		4728 of 10000 with 99.15% 	 Time used:  0.55 sec
2023-03-31 02:38:38,524 		4752 of 10000 with 99.14% 	 Time used:  0.55 sec
2023-03-31 02:38:39,071 		4776 of 10000 with 99.12% 	 Time used:  0.55 sec
2023-03-31 02:38:39,618 		4800 of 10000 with 99.12% 	 Time used:  0.55 sec
2023-03-31 02:38:40,165 		4824 of 10000 with 99.09% 	 Time used:  0.55 sec
2023-03-31 02:38:40,712 		4848 of 10000 with 99.09% 	 Time used:  0.55 sec
2023-03-31 02:38:41,259 		4872 of 10000 with 99.10% 	 Time used:  0.55 sec
2023-03-31 02:38:41,806 		4896 of 10000 with 99.10% 	 Time used:  0.55 sec
2023-03-31 02:38:42,353 		4920 of 10000 with 99.11% 	 Time used:  0.55 sec
2023-03-31 02:38:42,900 		4944 of 10000 with 99.11% 	 Time used:  0.55 sec
2023-03-31 02:38:43,447 		4968 of 10000 with 99.11% 	 Time used:  0.55 sec
2023-03-31 02:38:43,994 		4992 of 10000 with 99.12% 	 Time used:  0.55 sec
2023-03-31 02:38:44,541 		5016 of 10000 with 99.12% 	 Time used:  0.55 sec
2023-03-31 02:38:45,088 		5040 of 10000 with 99.13% 	 Time used:  0.55 sec
2023-03-31 02:38:45,635 		5064 of 10000 with 99.13% 	 Time used:  0.55 sec
2023-03-31 02:38:46,182 		5088 of 10000 with 99.14% 	 Time used:  0.55 sec
2023-03-31 02:38:46,729 		5112 of 10000 with 99.14% 	 Time used:  0.55 sec
2023-03-31 02:38:47,275 		5136 of 10000 with 99.14% 	 Time used:  0.55 sec
2023-03-31 02:38:47,822 		5160 of 10000 with 99.15% 	 Time used:  0.55 sec
2023-03-31 02:38:48,369 		5184 of 10000 with 99.15% 	 Time used:  0.55 sec
2023-03-31 02:38:48,916 		5208 of 10000 with 99.16% 	 Time used:  0.55 sec
2023-03-31 02:38:49,463 		5232 of 10000 with 99.16% 	 Time used:  0.55 sec
2023-03-31 02:38:50,010 		5256 of 10000 with 99.16% 	 Time used:  0.55 sec
2023-03-31 02:38:50,557 		5280 of 10000 with 99.17% 	 Time used:  0.55 sec
2023-03-31 02:38:51,104 		5304 of 10000 with 99.17% 	 Time used:  0.55 sec
2023-03-31 02:38:51,651 		5328 of 10000 with 99.17% 	 Time used:  0.55 sec
2023-03-31 02:38:52,198 		5352 of 10000 with 99.18% 	 Time used:  0.55 sec
2023-03-31 02:38:52,745 		5376 of 10000 with 99.18% 	 Time used:  0.55 sec
2023-03-31 02:38:53,292 		5400 of 10000 with 99.19% 	 Time used:  0.55 sec
2023-03-31 02:38:53,839 		5424 of 10000 with 99.19% 	 Time used:  0.55 sec
2023-03-31 02:38:54,386 		5448 of 10000 with 99.19% 	 Time used:  0.55 sec
2023-03-31 02:38:54,933 		5472 of 10000 with 99.20% 	 Time used:  0.55 sec
2023-03-31 02:38:55,479 		5496 of 10000 with 99.20% 	 Time used:  0.55 sec
2023-03-31 02:38:56,027 		5520 of 10000 with 99.20% 	 Time used:  0.55 sec
2023-03-31 02:38:56,574 		5544 of 10000 with 99.21% 	 Time used:  0.55 sec
2023-03-31 02:38:57,121 		5568 of 10000 with 99.21% 	 Time used:  0.55 sec
2023-03-31 02:38:57,668 		5592 of 10000 with 99.21% 	 Time used:  0.55 sec
2023-03-31 02:38:58,215 		5616 of 10000 with 99.22% 	 Time used:  0.55 sec
2023-03-31 02:38:58,762 		5640 of 10000 with 99.20% 	 Time used:  0.55 sec
2023-03-31 02:38:59,309 		5664 of 10000 with 99.21% 	 Time used:  0.55 sec
2023-03-31 02:38:59,856 		5688 of 10000 with 99.21% 	 Time used:  0.55 sec
2023-03-31 02:39:00,402 		5712 of 10000 with 99.21% 	 Time used:  0.55 sec
2023-03-31 02:39:00,949 		5736 of 10000 with 99.22% 	 Time used:  0.55 sec
2023-03-31 02:39:01,496 		5760 of 10000 with 99.22% 	 Time used:  0.55 sec
2023-03-31 02:39:02,043 		5784 of 10000 with 99.22% 	 Time used:  0.55 sec
2023-03-31 02:39:02,590 		5808 of 10000 with 99.23% 	 Time used:  0.55 sec
2023-03-31 02:39:03,137 		5832 of 10000 with 99.23% 	 Time used:  0.55 sec
2023-03-31 02:39:03,684 		5856 of 10000 with 99.23% 	 Time used:  0.55 sec
2023-03-31 02:39:04,231 		5880 of 10000 with 99.23% 	 Time used:  0.55 sec
2023-03-31 02:39:04,778 		5904 of 10000 with 99.24% 	 Time used:  0.55 sec
2023-03-31 02:39:05,325 		5928 of 10000 with 99.24% 	 Time used:  0.55 sec
2023-03-31 02:39:05,872 		5952 of 10000 with 99.21% 	 Time used:  0.55 sec
2023-03-31 02:39:06,419 		5976 of 10000 with 99.21% 	 Time used:  0.55 sec
2023-03-31 02:39:06,966 		6000 of 10000 with 99.22% 	 Time used:  0.55 sec
2023-03-31 02:39:07,513 		6024 of 10000 with 99.22% 	 Time used:  0.55 sec
2023-03-31 02:39:08,060 		6048 of 10000 with 99.22% 	 Time used:  0.55 sec
2023-03-31 02:39:08,607 		6072 of 10000 with 99.23% 	 Time used:  0.55 sec
2023-03-31 02:39:09,154 		6096 of 10000 with 99.23% 	 Time used:  0.55 sec
2023-03-31 02:39:09,701 		6120 of 10000 with 99.23% 	 Time used:  0.55 sec
2023-03-31 02:39:10,248 		6144 of 10000 with 99.24% 	 Time used:  0.55 sec
2023-03-31 02:39:10,795 		6168 of 10000 with 99.24% 	 Time used:  0.55 sec
2023-03-31 02:39:11,343 		6192 of 10000 with 99.24% 	 Time used:  0.55 sec
2023-03-31 02:39:11,891 		6216 of 10000 with 99.24% 	 Time used:  0.55 sec
2023-03-31 02:39:12,438 		6240 of 10000 with 99.25% 	 Time used:  0.55 sec
2023-03-31 02:39:12,985 		6264 of 10000 with 99.25% 	 Time used:  0.55 sec
2023-03-31 02:39:13,532 		6288 of 10000 with 99.25% 	 Time used:  0.55 sec
2023-03-31 02:39:14,079 		6312 of 10000 with 99.26% 	 Time used:  0.55 sec
2023-03-31 02:39:14,625 		6336 of 10000 with 99.26% 	 Time used:  0.55 sec
2023-03-31 02:39:15,172 		6360 of 10000 with 99.26% 	 Time used:  0.55 sec
2023-03-31 02:39:15,719 		6384 of 10000 with 99.26% 	 Time used:  0.55 sec
2023-03-31 02:39:16,266 		6408 of 10000 with 99.27% 	 Time used:  0.55 sec
2023-03-31 02:39:16,813 		6432 of 10000 with 99.27% 	 Time used:  0.55 sec
2023-03-31 02:39:17,360 		6456 of 10000 with 99.27% 	 Time used:  0.55 sec
2023-03-31 02:39:17,907 		6480 of 10000 with 99.27% 	 Time used:  0.55 sec
2023-03-31 02:39:18,454 		6504 of 10000 with 99.28% 	 Time used:  0.55 sec
2023-03-31 02:39:19,002 		6528 of 10000 with 99.28% 	 Time used:  0.55 sec
2023-03-31 02:39:19,549 		6552 of 10000 with 99.28% 	 Time used:  0.55 sec
2023-03-31 02:39:20,096 		6576 of 10000 with 99.25% 	 Time used:  0.55 sec
2023-03-31 02:39:20,643 		6600 of 10000 with 99.24% 	 Time used:  0.55 sec
2023-03-31 02:39:21,190 		6624 of 10000 with 99.25% 	 Time used:  0.55 sec
2023-03-31 02:39:21,737 		6648 of 10000 with 99.23% 	 Time used:  0.55 sec
2023-03-31 02:39:22,283 		6672 of 10000 with 99.24% 	 Time used:  0.55 sec
2023-03-31 02:39:22,835 		6696 of 10000 with 99.24% 	 Time used:  0.55 sec
2023-03-31 02:39:23,383 		6720 of 10000 with 99.24% 	 Time used:  0.55 sec
2023-03-31 02:39:23,930 		6744 of 10000 with 99.24% 	 Time used:  0.55 sec
2023-03-31 02:39:24,477 		6768 of 10000 with 99.25% 	 Time used:  0.55 sec
2023-03-31 02:39:25,024 		6792 of 10000 with 99.25% 	 Time used:  0.55 sec
2023-03-31 02:39:25,571 		6816 of 10000 with 99.25% 	 Time used:  0.55 sec
2023-03-31 02:39:26,119 		6840 of 10000 with 99.25% 	 Time used:  0.55 sec
2023-03-31 02:39:26,665 		6864 of 10000 with 99.26% 	 Time used:  0.55 sec
2023-03-31 02:39:27,212 		6888 of 10000 with 99.26% 	 Time used:  0.55 sec
2023-03-31 02:39:27,759 		6912 of 10000 with 99.26% 	 Time used:  0.55 sec
2023-03-31 02:39:28,306 		6936 of 10000 with 99.26% 	 Time used:  0.55 sec
2023-03-31 02:39:28,853 		6960 of 10000 with 99.27% 	 Time used:  0.55 sec
2023-03-31 02:39:29,400 		6984 of 10000 with 99.27% 	 Time used:  0.55 sec
2023-03-31 02:39:29,947 		7008 of 10000 with 99.27% 	 Time used:  0.55 sec
2023-03-31 02:39:30,494 		7032 of 10000 with 99.27% 	 Time used:  0.55 sec
2023-03-31 02:39:31,041 		7056 of 10000 with 99.28% 	 Time used:  0.55 sec
2023-03-31 02:39:31,588 		7080 of 10000 with 99.28% 	 Time used:  0.55 sec
2023-03-31 02:39:32,135 		7104 of 10000 with 99.28% 	 Time used:  0.55 sec
2023-03-31 02:39:32,681 		7128 of 10000 with 99.28% 	 Time used:  0.55 sec
2023-03-31 02:39:33,229 		7152 of 10000 with 99.29% 	 Time used:  0.55 sec
2023-03-31 02:39:33,776 		7176 of 10000 with 99.29% 	 Time used:  0.55 sec
2023-03-31 02:39:34,322 		7200 of 10000 with 99.29% 	 Time used:  0.55 sec
2023-03-31 02:39:34,869 		7224 of 10000 with 99.29% 	 Time used:  0.55 sec
2023-03-31 02:39:35,416 		7248 of 10000 with 99.30% 	 Time used:  0.55 sec
2023-03-31 02:39:35,963 		7272 of 10000 with 99.30% 	 Time used:  0.55 sec
2023-03-31 02:39:36,510 		7296 of 10000 with 99.30% 	 Time used:  0.55 sec
2023-03-31 02:39:37,059 		7320 of 10000 with 99.30% 	 Time used:  0.55 sec
2023-03-31 02:39:37,605 		7344 of 10000 with 99.31% 	 Time used:  0.55 sec
2023-03-31 02:39:38,152 		7368 of 10000 with 99.31% 	 Time used:  0.55 sec
2023-03-31 02:39:38,699 		7392 of 10000 with 99.31% 	 Time used:  0.55 sec
2023-03-31 02:39:39,246 		7416 of 10000 with 99.31% 	 Time used:  0.55 sec
2023-03-31 02:39:39,793 		7440 of 10000 with 99.31% 	 Time used:  0.55 sec
2023-03-31 02:39:40,340 		7464 of 10000 with 99.32% 	 Time used:  0.55 sec
2023-03-31 02:39:40,887 		7488 of 10000 with 99.32% 	 Time used:  0.55 sec
2023-03-31 02:39:41,434 		7512 of 10000 with 99.32% 	 Time used:  0.55 sec
2023-03-31 02:39:41,981 		7536 of 10000 with 99.32% 	 Time used:  0.55 sec
2023-03-31 02:39:42,528 		7560 of 10000 with 99.33% 	 Time used:  0.55 sec
2023-03-31 02:39:43,075 		7584 of 10000 with 99.33% 	 Time used:  0.55 sec
2023-03-31 02:39:43,621 		7608 of 10000 with 99.33% 	 Time used:  0.55 sec
2023-03-31 02:39:44,168 		7632 of 10000 with 99.33% 	 Time used:  0.55 sec
2023-03-31 02:39:44,715 		7656 of 10000 with 99.33% 	 Time used:  0.55 sec
2023-03-31 02:39:45,262 		7680 of 10000 with 99.34% 	 Time used:  0.55 sec
2023-03-31 02:39:45,809 		7704 of 10000 with 99.34% 	 Time used:  0.55 sec
2023-03-31 02:39:46,356 		7728 of 10000 with 99.34% 	 Time used:  0.55 sec
2023-03-31 02:39:46,903 		7752 of 10000 with 99.34% 	 Time used:  0.55 sec
2023-03-31 02:39:47,450 		7776 of 10000 with 99.34% 	 Time used:  0.55 sec
2023-03-31 02:39:47,997 		7800 of 10000 with 99.35% 	 Time used:  0.55 sec
2023-03-31 02:39:48,544 		7824 of 10000 with 99.35% 	 Time used:  0.55 sec
2023-03-31 02:39:49,091 		7848 of 10000 with 99.35% 	 Time used:  0.55 sec
2023-03-31 02:39:49,637 		7872 of 10000 with 99.35% 	 Time used:  0.55 sec
2023-03-31 02:39:50,184 		7896 of 10000 with 99.35% 	 Time used:  0.55 sec
2023-03-31 02:39:50,731 		7920 of 10000 with 99.36% 	 Time used:  0.55 sec
2023-03-31 02:39:51,278 		7944 of 10000 with 99.36% 	 Time used:  0.55 sec
2023-03-31 02:39:51,825 		7968 of 10000 with 99.36% 	 Time used:  0.55 sec
2023-03-31 02:39:52,372 		7992 of 10000 with 99.36% 	 Time used:  0.55 sec
2023-03-31 02:39:52,919 		8016 of 10000 with 99.36% 	 Time used:  0.55 sec
2023-03-31 02:39:53,466 		8040 of 10000 with 99.37% 	 Time used:  0.55 sec
2023-03-31 02:39:54,013 		8064 of 10000 with 99.37% 	 Time used:  0.55 sec
2023-03-31 02:39:54,560 		8088 of 10000 with 99.37% 	 Time used:  0.55 sec
2023-03-31 02:39:55,107 		8112 of 10000 with 99.37% 	 Time used:  0.55 sec
2023-03-31 02:39:55,653 		8136 of 10000 with 99.37% 	 Time used:  0.55 sec
2023-03-31 02:39:56,201 		8160 of 10000 with 99.38% 	 Time used:  0.55 sec
2023-03-31 02:39:56,748 		8184 of 10000 with 99.38% 	 Time used:  0.55 sec
2023-03-31 02:39:57,295 		8208 of 10000 with 99.38% 	 Time used:  0.55 sec
2023-03-31 02:39:57,841 		8232 of 10000 with 99.38% 	 Time used:  0.55 sec
2023-03-31 02:39:58,388 		8256 of 10000 with 99.38% 	 Time used:  0.55 sec
2023-03-31 02:39:58,936 		8280 of 10000 with 99.38% 	 Time used:  0.55 sec
2023-03-31 02:39:59,483 		8304 of 10000 with 99.39% 	 Time used:  0.55 sec
2023-03-31 02:40:00,030 		8328 of 10000 with 99.35% 	 Time used:  0.55 sec
2023-03-31 02:40:00,577 		8352 of 10000 with 99.35% 	 Time used:  0.55 sec
2023-03-31 02:40:01,124 		8376 of 10000 with 99.36% 	 Time used:  0.55 sec
2023-03-31 02:40:01,671 		8400 of 10000 with 99.36% 	 Time used:  0.55 sec
2023-03-31 02:40:02,218 		8424 of 10000 with 99.35% 	 Time used:  0.55 sec
2023-03-31 02:40:02,765 		8448 of 10000 with 99.35% 	 Time used:  0.55 sec
2023-03-31 02:40:03,312 		8472 of 10000 with 99.35% 	 Time used:  0.55 sec
2023-03-31 02:40:03,859 		8496 of 10000 with 99.35% 	 Time used:  0.55 sec
2023-03-31 02:40:04,406 		8520 of 10000 with 99.35% 	 Time used:  0.55 sec
2023-03-31 02:40:04,953 		8544 of 10000 with 99.34% 	 Time used:  0.55 sec
2023-03-31 02:40:05,500 		8568 of 10000 with 99.35% 	 Time used:  0.55 sec
2023-03-31 02:40:06,046 		8592 of 10000 with 99.35% 	 Time used:  0.55 sec
2023-03-31 02:40:06,593 		8616 of 10000 with 99.35% 	 Time used:  0.55 sec
2023-03-31 02:40:07,140 		8640 of 10000 with 99.35% 	 Time used:  0.55 sec
2023-03-31 02:40:07,687 		8664 of 10000 with 99.35% 	 Time used:  0.55 sec
2023-03-31 02:40:08,235 		8688 of 10000 with 99.36% 	 Time used:  0.55 sec
2023-03-31 02:40:08,782 		8712 of 10000 with 99.36% 	 Time used:  0.55 sec
2023-03-31 02:40:09,329 		8736 of 10000 with 99.36% 	 Time used:  0.55 sec
2023-03-31 02:40:09,876 		8760 of 10000 with 99.36% 	 Time used:  0.55 sec
2023-03-31 02:40:10,423 		8784 of 10000 with 99.36% 	 Time used:  0.55 sec
2023-03-31 02:40:10,970 		8808 of 10000 with 99.36% 	 Time used:  0.55 sec
2023-03-31 02:40:11,518 		8832 of 10000 with 99.37% 	 Time used:  0.55 sec
2023-03-31 02:40:12,066 		8856 of 10000 with 99.37% 	 Time used:  0.55 sec
2023-03-31 02:40:12,613 		8880 of 10000 with 99.37% 	 Time used:  0.55 sec
2023-03-31 02:40:13,160 		8904 of 10000 with 99.37% 	 Time used:  0.55 sec
2023-03-31 02:40:13,707 		8928 of 10000 with 99.37% 	 Time used:  0.55 sec
2023-03-31 02:40:14,254 		8952 of 10000 with 99.37% 	 Time used:  0.55 sec
2023-03-31 02:40:14,801 		8976 of 10000 with 99.38% 	 Time used:  0.55 sec
2023-03-31 02:40:15,347 		9000 of 10000 with 99.38% 	 Time used:  0.55 sec
2023-03-31 02:40:15,894 		9024 of 10000 with 99.38% 	 Time used:  0.55 sec
2023-03-31 02:40:16,441 		9048 of 10000 with 99.38% 	 Time used:  0.55 sec
2023-03-31 02:40:16,988 		9072 of 10000 with 99.38% 	 Time used:  0.55 sec
2023-03-31 02:40:17,535 		9096 of 10000 with 99.38% 	 Time used:  0.55 sec
2023-03-31 02:40:18,082 		9120 of 10000 with 99.39% 	 Time used:  0.55 sec
2023-03-31 02:40:18,629 		9144 of 10000 with 99.39% 	 Time used:  0.55 sec
2023-03-31 02:40:19,177 		9168 of 10000 with 99.39% 	 Time used:  0.55 sec
2023-03-31 02:40:19,724 		9192 of 10000 with 99.39% 	 Time used:  0.55 sec
2023-03-31 02:40:20,271 		9216 of 10000 with 99.39% 	 Time used:  0.55 sec
2023-03-31 02:40:20,818 		9240 of 10000 with 99.39% 	 Time used:  0.55 sec
2023-03-31 02:40:21,365 		9264 of 10000 with 99.40% 	 Time used:  0.55 sec
2023-03-31 02:40:21,912 		9288 of 10000 with 99.40% 	 Time used:  0.55 sec
2023-03-31 02:40:22,459 		9312 of 10000 with 99.40% 	 Time used:  0.55 sec
2023-03-31 02:40:23,006 		9336 of 10000 with 99.40% 	 Time used:  0.55 sec
2023-03-31 02:40:23,553 		9360 of 10000 with 99.40% 	 Time used:  0.55 sec
2023-03-31 02:40:24,099 		9384 of 10000 with 99.40% 	 Time used:  0.55 sec
2023-03-31 02:40:24,646 		9408 of 10000 with 99.40% 	 Time used:  0.55 sec
2023-03-31 02:40:25,193 		9432 of 10000 with 99.41% 	 Time used:  0.55 sec
2023-03-31 02:40:25,740 		9456 of 10000 with 99.41% 	 Time used:  0.55 sec
2023-03-31 02:40:26,288 		9480 of 10000 with 99.41% 	 Time used:  0.55 sec
2023-03-31 02:40:26,835 		9504 of 10000 with 99.41% 	 Time used:  0.55 sec
2023-03-31 02:40:27,381 		9528 of 10000 with 99.41% 	 Time used:  0.55 sec
2023-03-31 02:40:27,929 		9552 of 10000 with 99.40% 	 Time used:  0.55 sec
2023-03-31 02:40:28,476 		9576 of 10000 with 99.40% 	 Time used:  0.55 sec
2023-03-31 02:40:29,023 		9600 of 10000 with 99.41% 	 Time used:  0.55 sec
2023-03-31 02:40:29,570 		9624 of 10000 with 99.41% 	 Time used:  0.55 sec
2023-03-31 02:40:30,117 		9648 of 10000 with 99.41% 	 Time used:  0.55 sec
2023-03-31 02:40:30,664 		9672 of 10000 with 99.41% 	 Time used:  0.55 sec
2023-03-31 02:40:31,211 		9696 of 10000 with 99.41% 	 Time used:  0.55 sec
2023-03-31 02:40:31,758 		9720 of 10000 with 99.41% 	 Time used:  0.55 sec
2023-03-31 02:40:32,305 		9744 of 10000 with 99.40% 	 Time used:  0.55 sec
2023-03-31 02:40:32,853 		9768 of 10000 with 99.41% 	 Time used:  0.55 sec
2023-03-31 02:40:33,400 		9792 of 10000 with 99.41% 	 Time used:  0.55 sec
2023-03-31 02:40:33,947 		9816 of 10000 with 99.41% 	 Time used:  0.55 sec
2023-03-31 02:40:34,494 		9840 of 10000 with 99.41% 	 Time used:  0.55 sec
2023-03-31 02:40:35,041 		9864 of 10000 with 99.41% 	 Time used:  0.55 sec
2023-03-31 02:40:35,588 		9888 of 10000 with 99.41% 	 Time used:  0.55 sec
2023-03-31 02:40:36,134 		9912 of 10000 with 99.41% 	 Time used:  0.55 sec
2023-03-31 02:40:36,682 		9936 of 10000 with 99.42% 	 Time used:  0.55 sec
2023-03-31 02:40:37,230 		9960 of 10000 with 99.42% 	 Time used:  0.55 sec
2023-03-31 02:40:37,777 		9984 of 10000 with 99.42% 	 Time used:  0.55 sec
2023-03-31 02:40:38,146 		10000 of 10000 with 99.42% 	 Time used:  0.37 sec
2023-03-31 02:40:38,146 
2023-03-31 02:40:38,149 			Learning rate: weights:   1.000e-03    
2023-03-31 02:40:38,149 			Last test performance: 99.42%
2023-03-31 02:40:38,149 ----------------
2023-03-31 02:40:49,406   37  =>  0    		Training 486 pattern with 99.58% 	Forward time: 	10.95 sec
2023-03-31 02:40:49,406 			Loss:    1.696e-02    			Backward time: 	 0.30 sec 
2023-03-31 02:40:49,406 ADAM: Layer 0 -> dw_min:9.9965e-01  dw_max:1.0002e+00 lr:1.0000e-03
2023-03-31 02:40:49,406 ADAM: Layer 1 -> dw_min:9.9908e-01  dw_max:1.0006e+00 lr:1.0000e-03
2023-03-31 02:40:49,406 ADAM: Layer 2 -> dw_min:9.9876e-01  dw_max:1.0010e+00 lr:1.0000e-03
2023-03-31 02:40:49,406 ADAM: Layer 3 -> dw_min:9.9970e-01  dw_max:1.0004e+00 lr:1.0000e-03
2023-03-31 02:40:49,425 			Learning rate: weights:   1.000e-03    
2023-03-31 02:40:49,425 			Last test performance: 99.42%
2023-03-31 02:40:49,425 ----------------
2023-03-31 02:41:00,684   37  =>  1    		Training 486 pattern with 99.79% 	Forward time: 	10.95 sec
2023-03-31 02:41:00,684 			Loss:    5.398e-03    			Backward time: 	 0.30 sec 
2023-03-31 02:41:00,685 ADAM: Layer 0 -> dw_min:9.9967e-01  dw_max:1.0002e+00 lr:1.0000e-03
2023-03-31 02:41:00,685 ADAM: Layer 1 -> dw_min:9.9913e-01  dw_max:1.0015e+00 lr:1.0000e-03
2023-03-31 02:41:00,685 ADAM: Layer 2 -> dw_min:9.9837e-01  dw_max:1.0016e+00 lr:1.0000e-03
2023-03-31 02:41:00,685 ADAM: Layer 3 -> dw_min:9.9915e-01  dw_max:1.0008e+00 lr:1.0000e-03
2023-03-31 02:41:00,784 			Learning rate: weights:   1.000e-03    
2023-03-31 02:41:00,784 			Last test performance: 99.42%
2023-03-31 02:41:00,784 ----------------
2023-03-31 02:41:12,048   37  =>  2    		Training 486 pattern with 99.79% 	Forward time: 	10.95 sec
2023-03-31 02:41:12,048 			Loss:    3.916e-03    			Backward time: 	 0.30 sec 
2023-03-31 02:41:12,049 ADAM: Layer 0 -> dw_min:9.9967e-01  dw_max:1.0002e+00 lr:1.0000e-03
2023-03-31 02:41:12,049 ADAM: Layer 1 -> dw_min:9.9922e-01  dw_max:1.0014e+00 lr:1.0000e-03
2023-03-31 02:41:12,049 ADAM: Layer 2 -> dw_min:9.9853e-01  dw_max:1.0014e+00 lr:1.0000e-03
2023-03-31 02:41:12,049 ADAM: Layer 3 -> dw_min:9.9923e-01  dw_max:1.0007e+00 lr:1.0000e-03
2023-03-31 02:41:12,066 			Learning rate: weights:   1.000e-03    
2023-03-31 02:41:12,066 			Last test performance: 99.42%
2023-03-31 02:41:12,066 ----------------
2023-03-31 02:41:23,343   37  =>  3    		Training 486 pattern with 100.00% 	Forward time: 	10.97 sec
2023-03-31 02:41:23,343 			Loss:    1.226e-03    			Backward time: 	 0.31 sec 
2023-03-31 02:41:23,344 ADAM: Layer 0 -> dw_min:9.9969e-01  dw_max:1.0002e+00 lr:1.0000e-03
2023-03-31 02:41:23,344 ADAM: Layer 1 -> dw_min:9.9930e-01  dw_max:1.0013e+00 lr:1.0000e-03
2023-03-31 02:41:23,344 ADAM: Layer 2 -> dw_min:9.9868e-01  dw_max:1.0013e+00 lr:1.0000e-03
2023-03-31 02:41:23,344 ADAM: Layer 3 -> dw_min:9.9931e-01  dw_max:1.0006e+00 lr:1.0000e-03
2023-03-31 02:41:23,402 			Learning rate: weights:   1.000e-03    
2023-03-31 02:41:23,402 			Last test performance: 99.42%
2023-03-31 02:41:23,403 ----------------
2023-03-31 02:41:34,664   37  =>  4    		Training 486 pattern with 100.00% 	Forward time: 	10.95 sec
2023-03-31 02:41:34,664 			Loss:    1.808e-03    			Backward time: 	 0.30 sec 
2023-03-31 02:41:34,665 ADAM: Layer 0 -> dw_min:9.9973e-01  dw_max:1.0002e+00 lr:1.0000e-03
2023-03-31 02:41:34,665 ADAM: Layer 1 -> dw_min:9.9917e-01  dw_max:1.0011e+00 lr:1.0000e-03
2023-03-31 02:41:34,665 ADAM: Layer 2 -> dw_min:9.9881e-01  dw_max:1.0011e+00 lr:1.0000e-03
2023-03-31 02:41:34,665 ADAM: Layer 3 -> dw_min:9.9938e-01  dw_max:1.0006e+00 lr:1.0000e-03
2023-03-31 02:41:34,725 			Learning rate: weights:   1.000e-03    
2023-03-31 02:41:34,725 			Last test performance: 99.42%
2023-03-31 02:41:34,725 ----------------
2023-03-31 02:41:45,986   37  =>  5    		Training 486 pattern with 100.00% 	Forward time: 	10.95 sec
2023-03-31 02:41:45,986 			Loss:    7.602e-04    			Backward time: 	 0.30 sec 
2023-03-31 02:41:45,986 ADAM: Layer 0 -> dw_min:9.9976e-01  dw_max:1.0002e+00 lr:1.0000e-03
2023-03-31 02:41:45,986 ADAM: Layer 1 -> dw_min:9.9932e-01  dw_max:1.0010e+00 lr:1.0000e-03
2023-03-31 02:41:45,986 ADAM: Layer 2 -> dw_min:9.9893e-01  dw_max:1.0010e+00 lr:1.0000e-03
2023-03-31 02:41:45,986 ADAM: Layer 3 -> dw_min:9.9944e-01  dw_max:1.0005e+00 lr:1.0000e-03
2023-03-31 02:41:46,008 			Learning rate: weights:   1.000e-03    
2023-03-31 02:41:46,008 			Last test performance: 99.42%
2023-03-31 02:41:46,008 ----------------
2023-03-31 02:41:57,267   37  =>  6    		Training 486 pattern with 99.58% 	Forward time: 	10.95 sec
2023-03-31 02:41:57,267 			Loss:    1.849e-02    			Backward time: 	 0.30 sec 
2023-03-31 02:41:57,267 ADAM: Layer 0 -> dw_min:9.9968e-01  dw_max:1.0003e+00 lr:1.0000e-03
2023-03-31 02:41:57,267 ADAM: Layer 1 -> dw_min:9.9886e-01  dw_max:1.0011e+00 lr:1.0000e-03
2023-03-31 02:41:57,267 ADAM: Layer 2 -> dw_min:9.9848e-01  dw_max:1.0015e+00 lr:1.0000e-03
2023-03-31 02:41:57,267 ADAM: Layer 3 -> dw_min:9.9894e-01  dw_max:1.0012e+00 lr:1.0000e-03
2023-03-31 02:41:57,327 			Learning rate: weights:   1.000e-03    
2023-03-31 02:41:57,328 			Last test performance: 99.42%
2023-03-31 02:41:57,328 ----------------
2023-03-31 02:42:08,585   37  =>  7    		Training 486 pattern with 100.00% 	Forward time: 	10.95 sec
2023-03-31 02:42:08,586 			Loss:    1.889e-03    			Backward time: 	 0.30 sec 
2023-03-31 02:42:08,586 ADAM: Layer 0 -> dw_min:9.9971e-01  dw_max:1.0003e+00 lr:1.0000e-03
2023-03-31 02:42:08,586 ADAM: Layer 1 -> dw_min:9.9897e-01  dw_max:1.0010e+00 lr:1.0000e-03
2023-03-31 02:42:08,586 ADAM: Layer 2 -> dw_min:9.9863e-01  dw_max:1.0014e+00 lr:1.0000e-03
2023-03-31 02:42:08,586 ADAM: Layer 3 -> dw_min:9.9904e-01  dw_max:1.0011e+00 lr:1.0000e-03
2023-03-31 02:42:08,647 			Learning rate: weights:   1.000e-03    
2023-03-31 02:42:08,647 			Last test performance: 99.42%
2023-03-31 02:42:08,647 ----------------
2023-03-31 02:42:19,907   37  =>  8    		Training 486 pattern with 100.00% 	Forward time: 	10.95 sec
2023-03-31 02:42:19,907 			Loss:    1.254e-03    			Backward time: 	 0.30 sec 
2023-03-31 02:42:19,908 ADAM: Layer 0 -> dw_min:9.9971e-01  dw_max:1.0003e+00 lr:1.0000e-03
2023-03-31 02:42:19,908 ADAM: Layer 1 -> dw_min:9.9907e-01  dw_max:1.0009e+00 lr:1.0000e-03
2023-03-31 02:42:19,908 ADAM: Layer 2 -> dw_min:9.9876e-01  dw_max:1.0013e+00 lr:1.0000e-03
2023-03-31 02:42:19,908 ADAM: Layer 3 -> dw_min:9.9913e-01  dw_max:1.0010e+00 lr:1.0000e-03
2023-03-31 02:42:19,967 			Learning rate: weights:   1.000e-03    
2023-03-31 02:42:19,968 			Last test performance: 99.42%
2023-03-31 02:42:19,968 ----------------
2023-03-31 02:42:31,229   37  =>  9    		Training 486 pattern with 100.00% 	Forward time: 	10.95 sec
2023-03-31 02:42:31,229 			Loss:    3.083e-04    			Backward time: 	 0.30 sec 
2023-03-31 02:42:31,230 ADAM: Layer 0 -> dw_min:9.9974e-01  dw_max:1.0002e+00 lr:1.0000e-03
2023-03-31 02:42:31,230 ADAM: Layer 1 -> dw_min:9.9917e-01  dw_max:1.0008e+00 lr:1.0000e-03
2023-03-31 02:42:31,230 ADAM: Layer 2 -> dw_min:9.9889e-01  dw_max:1.0011e+00 lr:1.0000e-03
2023-03-31 02:42:31,230 ADAM: Layer 3 -> dw_min:9.9922e-01  dw_max:1.0009e+00 lr:1.0000e-03
2023-03-31 02:42:31,291 			Learning rate: weights:   1.000e-03    
2023-03-31 02:42:31,291 			Last test performance: 99.42%
2023-03-31 02:42:31,291 ----------------
2023-03-31 02:42:42,550   37  =>  10   		Training 486 pattern with 100.00% 	Forward time: 	10.95 sec
2023-03-31 02:42:42,550 			Loss:    6.478e-04    			Backward time: 	 0.30 sec 
2023-03-31 02:42:42,550 ADAM: Layer 0 -> dw_min:9.9976e-01  dw_max:1.0002e+00 lr:1.0000e-03
2023-03-31 02:42:42,550 ADAM: Layer 1 -> dw_min:9.9925e-01  dw_max:1.0007e+00 lr:1.0000e-03
2023-03-31 02:42:42,550 ADAM: Layer 2 -> dw_min:9.9900e-01  dw_max:1.0010e+00 lr:1.0000e-03
2023-03-31 02:42:42,550 ADAM: Layer 3 -> dw_min:9.9930e-01  dw_max:1.0008e+00 lr:1.0000e-03
2023-03-31 02:42:42,611 			Learning rate: weights:   1.000e-03    
2023-03-31 02:42:42,611 			Last test performance: 99.42%
2023-03-31 02:42:42,611 ----------------
2023-03-31 02:42:53,870   37  =>  11   		Training 486 pattern with 100.00% 	Forward time: 	10.95 sec
2023-03-31 02:42:53,870 			Loss:    1.193e-03    			Backward time: 	 0.30 sec 
2023-03-31 02:42:53,870 ADAM: Layer 0 -> dw_min:9.9979e-01  dw_max:1.0002e+00 lr:1.0000e-03
2023-03-31 02:42:53,870 ADAM: Layer 1 -> dw_min:9.9932e-01  dw_max:1.0006e+00 lr:1.0000e-03
2023-03-31 02:42:53,871 ADAM: Layer 2 -> dw_min:9.9910e-01  dw_max:1.0009e+00 lr:1.0000e-03
2023-03-31 02:42:53,871 ADAM: Layer 3 -> dw_min:9.9937e-01  dw_max:1.0007e+00 lr:1.0000e-03
2023-03-31 02:42:53,929 			Learning rate: weights:   1.000e-03    
2023-03-31 02:42:53,929 			Last test performance: 99.42%
2023-03-31 02:42:53,929 ----------------
2023-03-31 02:43:05,190   37  =>  12   		Training 486 pattern with 100.00% 	Forward time: 	10.95 sec
2023-03-31 02:43:05,190 			Loss:    9.380e-04    			Backward time: 	 0.30 sec 
2023-03-31 02:43:05,191 ADAM: Layer 0 -> dw_min:9.9980e-01  dw_max:1.0002e+00 lr:1.0000e-03
2023-03-31 02:43:05,191 ADAM: Layer 1 -> dw_min:9.9939e-01  dw_max:1.0006e+00 lr:1.0000e-03
2023-03-31 02:43:05,191 ADAM: Layer 2 -> dw_min:9.9919e-01  dw_max:1.0010e+00 lr:1.0000e-03
2023-03-31 02:43:05,191 ADAM: Layer 3 -> dw_min:9.9943e-01  dw_max:1.0006e+00 lr:1.0000e-03
2023-03-31 02:43:05,251 			Learning rate: weights:   1.000e-03    
2023-03-31 02:43:05,251 			Last test performance: 99.42%
2023-03-31 02:43:05,251 ----------------
2023-03-31 02:43:16,512   37  =>  13   		Training 486 pattern with 99.79% 	Forward time: 	10.95 sec
2023-03-31 02:43:16,512 			Loss:    4.009e-03    			Backward time: 	 0.30 sec 
2023-03-31 02:43:16,512 ADAM: Layer 0 -> dw_min:9.9978e-01  dw_max:1.0002e+00 lr:1.0000e-03
2023-03-31 02:43:16,512 ADAM: Layer 1 -> dw_min:9.9929e-01  dw_max:1.0010e+00 lr:1.0000e-03
2023-03-31 02:43:16,513 ADAM: Layer 2 -> dw_min:9.9899e-01  dw_max:1.0011e+00 lr:1.0000e-03
2023-03-31 02:43:16,513 ADAM: Layer 3 -> dw_min:9.9949e-01  dw_max:1.0006e+00 lr:1.0000e-03
2023-03-31 02:43:16,572 			Learning rate: weights:   1.000e-03    
2023-03-31 02:43:16,572 			Last test performance: 99.42%
2023-03-31 02:43:16,572 ----------------
2023-03-31 02:43:27,840   37  =>  14   		Training 486 pattern with 100.00% 	Forward time: 	10.96 sec
2023-03-31 02:43:27,840 			Loss:    4.023e-04    			Backward time: 	 0.30 sec 
2023-03-31 02:43:27,840 ADAM: Layer 0 -> dw_min:9.9980e-01  dw_max:1.0002e+00 lr:1.0000e-03
2023-03-31 02:43:27,840 ADAM: Layer 1 -> dw_min:9.9936e-01  dw_max:1.0009e+00 lr:1.0000e-03
2023-03-31 02:43:27,840 ADAM: Layer 2 -> dw_min:9.9909e-01  dw_max:1.0009e+00 lr:1.0000e-03
2023-03-31 02:43:27,840 ADAM: Layer 3 -> dw_min:9.9954e-01  dw_max:1.0005e+00 lr:1.0000e-03
2023-03-31 02:43:27,907 			Learning rate: weights:   1.000e-03    
2023-03-31 02:43:27,907 			Last test performance: 99.42%
2023-03-31 02:43:27,907 ----------------
2023-03-31 02:43:39,168   37  =>  15   		Training 486 pattern with 99.79% 	Forward time: 	10.95 sec
2023-03-31 02:43:39,168 			Loss:    2.845e-03    			Backward time: 	 0.30 sec 
2023-03-31 02:43:39,168 ADAM: Layer 0 -> dw_min:9.9967e-01  dw_max:1.0002e+00 lr:1.0000e-03
2023-03-31 02:43:39,168 ADAM: Layer 1 -> dw_min:9.9909e-01  dw_max:1.0008e+00 lr:1.0000e-03
2023-03-31 02:43:39,168 ADAM: Layer 2 -> dw_min:9.9900e-01  dw_max:1.0010e+00 lr:1.0000e-03
2023-03-31 02:43:39,169 ADAM: Layer 3 -> dw_min:9.9959e-01  dw_max:1.0005e+00 lr:1.0000e-03
2023-03-31 02:43:39,187 			Learning rate: weights:   1.000e-03    
2023-03-31 02:43:39,187 			Last test performance: 99.42%
2023-03-31 02:43:39,187 ----------------
2023-03-31 02:43:50,443   37  =>  16   		Training 486 pattern with 100.00% 	Forward time: 	10.95 sec
2023-03-31 02:43:50,444 			Loss:    3.375e-04    			Backward time: 	 0.30 sec 
2023-03-31 02:43:50,444 ADAM: Layer 0 -> dw_min:9.9971e-01  dw_max:1.0002e+00 lr:1.0000e-03
2023-03-31 02:43:50,444 ADAM: Layer 1 -> dw_min:9.9918e-01  dw_max:1.0007e+00 lr:1.0000e-03
2023-03-31 02:43:50,444 ADAM: Layer 2 -> dw_min:9.9910e-01  dw_max:1.0009e+00 lr:1.0000e-03
2023-03-31 02:43:50,444 ADAM: Layer 3 -> dw_min:9.9963e-01  dw_max:1.0004e+00 lr:1.0000e-03
2023-03-31 02:43:50,488 			Learning rate: weights:   1.000e-03    
2023-03-31 02:43:50,488 			Last test performance: 99.42%
2023-03-31 02:43:50,488 ----------------
2023-03-31 02:44:01,754   37  =>  17   		Training 486 pattern with 100.00% 	Forward time: 	10.96 sec
2023-03-31 02:44:01,754 			Loss:    1.838e-04    			Backward time: 	 0.31 sec 
2023-03-31 02:44:01,755 ADAM: Layer 0 -> dw_min:9.9974e-01  dw_max:1.0002e+00 lr:1.0000e-03
2023-03-31 02:44:01,755 ADAM: Layer 1 -> dw_min:9.9926e-01  dw_max:1.0006e+00 lr:1.0000e-03
2023-03-31 02:44:01,755 ADAM: Layer 2 -> dw_min:9.9919e-01  dw_max:1.0008e+00 lr:1.0000e-03
2023-03-31 02:44:01,755 ADAM: Layer 3 -> dw_min:9.9966e-01  dw_max:1.0004e+00 lr:1.0000e-03
2023-03-31 02:44:01,824 			Learning rate: weights:   1.000e-03    
2023-03-31 02:44:01,824 			Last test performance: 99.42%
2023-03-31 02:44:01,824 ----------------
2023-03-31 02:44:13,091   37  =>  18   		Training 486 pattern with 100.00% 	Forward time: 	10.96 sec
2023-03-31 02:44:13,091 			Loss:    1.821e-03    			Backward time: 	 0.30 sec 
2023-03-31 02:44:13,091 ADAM: Layer 0 -> dw_min:9.9977e-01  dw_max:1.0002e+00 lr:1.0000e-03
2023-03-31 02:44:13,091 ADAM: Layer 1 -> dw_min:9.9933e-01  dw_max:1.0013e+00 lr:1.0000e-03
2023-03-31 02:44:13,091 ADAM: Layer 2 -> dw_min:9.9877e-01  dw_max:1.0013e+00 lr:1.0000e-03
2023-03-31 02:44:13,092 ADAM: Layer 3 -> dw_min:9.9961e-01  dw_max:1.0003e+00 lr:1.0000e-03
2023-03-31 02:44:13,137 			Learning rate: weights:   1.000e-03    
2023-03-31 02:44:13,137 			Last test performance: 99.42%
2023-03-31 02:44:13,137 ----------------
2023-03-31 02:44:24,396   37  =>  19   		Training 486 pattern with 100.00% 	Forward time: 	10.95 sec
2023-03-31 02:44:24,396 			Loss:    4.332e-04    			Backward time: 	 0.30 sec 
2023-03-31 02:44:24,397 ADAM: Layer 0 -> dw_min:9.9979e-01  dw_max:1.0002e+00 lr:1.0000e-03
2023-03-31 02:44:24,397 ADAM: Layer 1 -> dw_min:9.9940e-01  dw_max:1.0012e+00 lr:1.0000e-03
2023-03-31 02:44:24,397 ADAM: Layer 2 -> dw_min:9.9889e-01  dw_max:1.0012e+00 lr:1.0000e-03
2023-03-31 02:44:24,397 ADAM: Layer 3 -> dw_min:9.9965e-01  dw_max:1.0003e+00 lr:1.0000e-03
2023-03-31 02:44:24,415 			Learning rate: weights:   1.000e-03    
2023-03-31 02:44:24,415 			Last test performance: 99.42%
2023-03-31 02:44:24,415 ----------------
2023-03-31 02:44:35,676   37  =>  20   		Training 486 pattern with 100.00% 	Forward time: 	10.95 sec
2023-03-31 02:44:35,676 			Loss:    8.072e-04    			Backward time: 	 0.30 sec 
2023-03-31 02:44:35,676 ADAM: Layer 0 -> dw_min:9.9982e-01  dw_max:1.0002e+00 lr:1.0000e-03
2023-03-31 02:44:35,676 ADAM: Layer 1 -> dw_min:9.9946e-01  dw_max:1.0010e+00 lr:1.0000e-03
2023-03-31 02:44:35,677 ADAM: Layer 2 -> dw_min:9.9900e-01  dw_max:1.0011e+00 lr:1.0000e-03
2023-03-31 02:44:35,677 ADAM: Layer 3 -> dw_min:9.9968e-01  dw_max:1.0003e+00 lr:1.0000e-03
2023-03-31 02:44:35,737 			Learning rate: weights:   1.000e-03    
2023-03-31 02:44:35,737 			Last test performance: 99.42%
2023-03-31 02:44:35,737 ----------------
2023-03-31 02:44:46,996   37  =>  21   		Training 486 pattern with 100.00% 	Forward time: 	10.95 sec
2023-03-31 02:44:46,996 			Loss:    3.939e-04    			Backward time: 	 0.30 sec 
2023-03-31 02:44:46,996 ADAM: Layer 0 -> dw_min:9.9984e-01  dw_max:1.0002e+00 lr:1.0000e-03
2023-03-31 02:44:46,997 ADAM: Layer 1 -> dw_min:9.9951e-01  dw_max:1.0009e+00 lr:1.0000e-03
2023-03-31 02:44:46,997 ADAM: Layer 2 -> dw_min:9.9911e-01  dw_max:1.0010e+00 lr:1.0000e-03
2023-03-31 02:44:46,997 ADAM: Layer 3 -> dw_min:9.9971e-01  dw_max:1.0003e+00 lr:1.0000e-03
2023-03-31 02:44:47,092 			Learning rate: weights:   1.000e-03    
2023-03-31 02:44:47,092 			Last test performance: 99.42%
2023-03-31 02:44:47,092 ----------------
2023-03-31 02:44:58,351   37  =>  22   		Training 486 pattern with 99.79% 	Forward time: 	10.95 sec
2023-03-31 02:44:58,352 			Loss:    2.242e-03    			Backward time: 	 0.30 sec 
2023-03-31 02:44:58,352 ADAM: Layer 0 -> dw_min:9.9949e-01  dw_max:1.0003e+00 lr:1.0000e-03
2023-03-31 02:44:58,352 ADAM: Layer 1 -> dw_min:9.9920e-01  dw_max:1.0008e+00 lr:1.0000e-03
2023-03-31 02:44:58,352 ADAM: Layer 2 -> dw_min:9.9920e-01  dw_max:1.0009e+00 lr:1.0000e-03
2023-03-31 02:44:58,352 ADAM: Layer 3 -> dw_min:9.9974e-01  dw_max:1.0002e+00 lr:1.0000e-03
2023-03-31 02:44:58,370 			Learning rate: weights:   1.000e-03    
2023-03-31 02:44:58,370 			Last test performance: 99.42%
2023-03-31 02:44:58,370 ----------------
2023-03-31 02:45:09,629   37  =>  23   		Training 486 pattern with 99.79% 	Forward time: 	10.95 sec
2023-03-31 02:45:09,629 			Loss:    7.473e-03    			Backward time: 	 0.30 sec 
2023-03-31 02:45:09,629 ADAM: Layer 0 -> dw_min:9.9945e-01  dw_max:1.0008e+00 lr:1.0000e-03
2023-03-31 02:45:09,629 ADAM: Layer 1 -> dw_min:9.9858e-01  dw_max:1.0012e+00 lr:1.0000e-03
2023-03-31 02:45:09,629 ADAM: Layer 2 -> dw_min:9.9850e-01  dw_max:1.0015e+00 lr:1.0000e-03
2023-03-31 02:45:09,630 ADAM: Layer 3 -> dw_min:9.9920e-01  dw_max:1.0005e+00 lr:1.0000e-03
2023-03-31 02:45:09,648 			Learning rate: weights:   1.000e-03    
2023-03-31 02:45:09,648 			Last test performance: 99.42%
2023-03-31 02:45:09,648 ----------------
2023-03-31 02:45:20,911   37  =>  24   		Training 486 pattern with 100.00% 	Forward time: 	10.95 sec
2023-03-31 02:45:20,911 			Loss:    3.040e-03    			Backward time: 	 0.30 sec 
2023-03-31 02:45:20,911 ADAM: Layer 0 -> dw_min:9.9951e-01  dw_max:1.0007e+00 lr:1.0000e-03
2023-03-31 02:45:20,911 ADAM: Layer 1 -> dw_min:9.9872e-01  dw_max:1.0011e+00 lr:1.0000e-03
2023-03-31 02:45:20,911 ADAM: Layer 2 -> dw_min:9.9865e-01  dw_max:1.0014e+00 lr:1.0000e-03
2023-03-31 02:45:20,911 ADAM: Layer 3 -> dw_min:9.9928e-01  dw_max:1.0004e+00 lr:1.0000e-03
2023-03-31 02:45:20,955 			Learning rate: weights:   1.000e-03    
2023-03-31 02:45:20,955 			Last test performance: 99.42%
2023-03-31 02:45:20,955 ----------------
2023-03-31 02:45:32,221   37  =>  25   		Training 486 pattern with 100.00% 	Forward time: 	10.95 sec
2023-03-31 02:45:32,221 			Loss:    1.145e-04    			Backward time: 	 0.31 sec 
2023-03-31 02:45:32,221 ADAM: Layer 0 -> dw_min:9.9956e-01  dw_max:1.0006e+00 lr:1.0000e-03
2023-03-31 02:45:32,221 ADAM: Layer 1 -> dw_min:9.9885e-01  dw_max:1.0010e+00 lr:1.0000e-03
2023-03-31 02:45:32,221 ADAM: Layer 2 -> dw_min:9.9878e-01  dw_max:1.0012e+00 lr:1.0000e-03
2023-03-31 02:45:32,222 ADAM: Layer 3 -> dw_min:9.9935e-01  dw_max:1.0004e+00 lr:1.0000e-03
2023-03-31 02:45:32,281 			Learning rate: weights:   1.000e-03    
2023-03-31 02:45:32,281 			Last test performance: 99.42%
2023-03-31 02:45:32,281 ----------------
2023-03-31 02:45:43,542   37  =>  26   		Training 486 pattern with 100.00% 	Forward time: 	10.95 sec
2023-03-31 02:45:43,542 			Loss:    2.498e-04    			Backward time: 	 0.30 sec 
2023-03-31 02:45:43,543 ADAM: Layer 0 -> dw_min:9.9960e-01  dw_max:1.0006e+00 lr:1.0000e-03
2023-03-31 02:45:43,543 ADAM: Layer 1 -> dw_min:9.9896e-01  dw_max:1.0009e+00 lr:1.0000e-03
2023-03-31 02:45:43,543 ADAM: Layer 2 -> dw_min:9.9890e-01  dw_max:1.0011e+00 lr:1.0000e-03
2023-03-31 02:45:43,543 ADAM: Layer 3 -> dw_min:9.9942e-01  dw_max:1.0003e+00 lr:1.0000e-03
2023-03-31 02:45:43,603 			Learning rate: weights:   1.000e-03    
2023-03-31 02:45:43,603 			Last test performance: 99.42%
2023-03-31 02:45:43,603 ----------------
2023-03-31 02:45:54,863   37  =>  27   		Training 486 pattern with 99.79% 	Forward time: 	10.95 sec
2023-03-31 02:45:54,864 			Loss:    3.044e-03    			Backward time: 	 0.30 sec 
2023-03-31 02:45:54,864 ADAM: Layer 0 -> dw_min:9.9964e-01  dw_max:1.0005e+00 lr:1.0000e-03
2023-03-31 02:45:54,864 ADAM: Layer 1 -> dw_min:9.9907e-01  dw_max:1.0008e+00 lr:1.0000e-03
2023-03-31 02:45:54,864 ADAM: Layer 2 -> dw_min:9.9900e-01  dw_max:1.0010e+00 lr:1.0000e-03
2023-03-31 02:45:54,864 ADAM: Layer 3 -> dw_min:9.9948e-01  dw_max:1.0003e+00 lr:1.0000e-03
2023-03-31 02:45:54,882 			Learning rate: weights:   1.000e-03    
2023-03-31 02:45:54,882 			Last test performance: 99.42%
2023-03-31 02:45:54,882 ----------------
2023-03-31 02:46:06,141   37  =>  28   		Training 486 pattern with 99.79% 	Forward time: 	10.95 sec
2023-03-31 02:46:06,142 			Loss:    2.255e-03    			Backward time: 	 0.30 sec 
2023-03-31 02:46:06,142 ADAM: Layer 0 -> dw_min:9.9967e-01  dw_max:1.0005e+00 lr:1.0000e-03
2023-03-31 02:46:06,142 ADAM: Layer 1 -> dw_min:9.9916e-01  dw_max:1.0008e+00 lr:1.0000e-03
2023-03-31 02:46:06,142 ADAM: Layer 2 -> dw_min:9.9910e-01  dw_max:1.0009e+00 lr:1.0000e-03
2023-03-31 02:46:06,142 ADAM: Layer 3 -> dw_min:9.9950e-01  dw_max:1.0005e+00 lr:1.0000e-03
2023-03-31 02:46:06,200 			Learning rate: weights:   1.000e-03    
2023-03-31 02:46:06,200 			Last test performance: 99.42%
2023-03-31 02:46:06,200 ----------------
2023-03-31 02:46:17,461   37  =>  29   		Training 486 pattern with 99.79% 	Forward time: 	10.95 sec
2023-03-31 02:46:17,461 			Loss:    5.345e-03    			Backward time: 	 0.30 sec 
2023-03-31 02:46:17,461 ADAM: Layer 0 -> dw_min:9.9962e-01  dw_max:1.0004e+00 lr:1.0000e-03
2023-03-31 02:46:17,461 ADAM: Layer 1 -> dw_min:9.9913e-01  dw_max:1.0011e+00 lr:1.0000e-03
2023-03-31 02:46:17,461 ADAM: Layer 2 -> dw_min:9.9857e-01  dw_max:1.0014e+00 lr:1.0000e-03
2023-03-31 02:46:17,461 ADAM: Layer 3 -> dw_min:9.9955e-01  dw_max:1.0005e+00 lr:1.0000e-03
2023-03-31 02:46:17,480 			Learning rate: weights:   1.000e-03    
2023-03-31 02:46:17,480 			Last test performance: 99.42%
2023-03-31 02:46:17,480 ----------------
2023-03-31 02:46:28,740   37  =>  30   		Training 486 pattern with 100.00% 	Forward time: 	10.95 sec
2023-03-31 02:46:28,740 			Loss:    5.390e-04    			Backward time: 	 0.30 sec 
2023-03-31 02:46:28,741 ADAM: Layer 0 -> dw_min:9.9966e-01  dw_max:1.0003e+00 lr:1.0000e-03
2023-03-31 02:46:28,741 ADAM: Layer 1 -> dw_min:9.9920e-01  dw_max:1.0010e+00 lr:1.0000e-03
2023-03-31 02:46:28,741 ADAM: Layer 2 -> dw_min:9.9871e-01  dw_max:1.0013e+00 lr:1.0000e-03
2023-03-31 02:46:28,741 ADAM: Layer 3 -> dw_min:9.9960e-01  dw_max:1.0004e+00 lr:1.0000e-03
2023-03-31 02:46:28,820 			Learning rate: weights:   1.000e-03    
2023-03-31 02:46:28,820 			Last test performance: 99.42%
2023-03-31 02:46:28,820 ----------------
2023-03-31 02:46:40,081   37  =>  31   		Training 486 pattern with 100.00% 	Forward time: 	10.95 sec
2023-03-31 02:46:40,081 			Loss:    2.307e-03    			Backward time: 	 0.30 sec 
2023-03-31 02:46:40,081 ADAM: Layer 0 -> dw_min:9.9969e-01  dw_max:1.0003e+00 lr:1.0000e-03
2023-03-31 02:46:40,081 ADAM: Layer 1 -> dw_min:9.9918e-01  dw_max:1.0009e+00 lr:1.0000e-03
2023-03-31 02:46:40,081 ADAM: Layer 2 -> dw_min:9.9882e-01  dw_max:1.0011e+00 lr:1.0000e-03
2023-03-31 02:46:40,081 ADAM: Layer 3 -> dw_min:9.9964e-01  dw_max:1.0004e+00 lr:1.0000e-03
2023-03-31 02:46:40,141 			Learning rate: weights:   1.000e-03    
2023-03-31 02:46:40,141 			Last test performance: 99.42%
2023-03-31 02:46:40,141 ----------------
2023-03-31 02:46:51,401   37  =>  32   		Training 486 pattern with 100.00% 	Forward time: 	10.95 sec
2023-03-31 02:46:51,401 			Loss:    1.422e-03    			Backward time: 	 0.30 sec 
2023-03-31 02:46:51,402 ADAM: Layer 0 -> dw_min:9.9970e-01  dw_max:1.0003e+00 lr:1.0000e-03
2023-03-31 02:46:51,402 ADAM: Layer 1 -> dw_min:9.9888e-01  dw_max:1.0008e+00 lr:1.0000e-03
2023-03-31 02:46:51,402 ADAM: Layer 2 -> dw_min:9.9893e-01  dw_max:1.0013e+00 lr:1.0000e-03
2023-03-31 02:46:51,402 ADAM: Layer 3 -> dw_min:9.9967e-01  dw_max:1.0003e+00 lr:1.0000e-03
2023-03-31 02:46:51,469 			Learning rate: weights:   1.000e-03    
2023-03-31 02:46:51,469 			Last test performance: 99.42%
2023-03-31 02:46:51,469 ----------------
2023-03-31 02:47:02,729   37  =>  33   		Training 486 pattern with 100.00% 	Forward time: 	10.95 sec
2023-03-31 02:47:02,730 			Loss:    3.177e-04    			Backward time: 	 0.30 sec 
2023-03-31 02:47:02,730 ADAM: Layer 0 -> dw_min:9.9973e-01  dw_max:1.0002e+00 lr:1.0000e-03
2023-03-31 02:47:02,730 ADAM: Layer 1 -> dw_min:9.9899e-01  dw_max:1.0007e+00 lr:1.0000e-03
2023-03-31 02:47:02,730 ADAM: Layer 2 -> dw_min:9.9904e-01  dw_max:1.0012e+00 lr:1.0000e-03
2023-03-31 02:47:02,730 ADAM: Layer 3 -> dw_min:9.9971e-01  dw_max:1.0003e+00 lr:1.0000e-03
2023-03-31 02:47:02,795 			Learning rate: weights:   1.000e-03    
2023-03-31 02:47:02,795 			Last test performance: 99.42%
2023-03-31 02:47:02,795 ----------------
2023-03-31 02:47:14,055   37  =>  34   		Training 486 pattern with 100.00% 	Forward time: 	10.95 sec
2023-03-31 02:47:14,055 			Loss:    1.497e-03    			Backward time: 	 0.30 sec 
2023-03-31 02:47:14,055 ADAM: Layer 0 -> dw_min:9.9964e-01  dw_max:1.0004e+00 lr:1.0000e-03
2023-03-31 02:47:14,055 ADAM: Layer 1 -> dw_min:9.9890e-01  dw_max:1.0014e+00 lr:1.0000e-03
2023-03-31 02:47:14,055 ADAM: Layer 2 -> dw_min:9.9846e-01  dw_max:1.0015e+00 lr:1.0000e-03
2023-03-31 02:47:14,056 ADAM: Layer 3 -> dw_min:9.9934e-01  dw_max:1.0011e+00 lr:1.0000e-03
2023-03-31 02:47:14,118 			Learning rate: weights:   1.000e-03    
2023-03-31 02:47:14,118 			Last test performance: 99.42%
2023-03-31 02:47:14,118 ----------------
2023-03-31 02:47:25,384   37  =>  35   		Training 486 pattern with 99.58% 	Forward time: 	10.96 sec
2023-03-31 02:47:25,384 			Loss:    3.835e-03    			Backward time: 	 0.30 sec 
2023-03-31 02:47:25,384 ADAM: Layer 0 -> dw_min:9.9962e-01  dw_max:1.0004e+00 lr:1.0000e-03
2023-03-31 02:47:25,384 ADAM: Layer 1 -> dw_min:9.9897e-01  dw_max:1.0013e+00 lr:1.0000e-03
2023-03-31 02:47:25,385 ADAM: Layer 2 -> dw_min:9.9861e-01  dw_max:1.0014e+00 lr:1.0000e-03
2023-03-31 02:47:25,385 ADAM: Layer 3 -> dw_min:9.9940e-01  dw_max:1.0010e+00 lr:1.0000e-03
2023-03-31 02:47:25,402 			Learning rate: weights:   1.000e-03    
2023-03-31 02:47:25,402 			Last test performance: 99.42%
2023-03-31 02:47:25,402 ----------------
2023-03-31 02:47:36,661   37  =>  36   		Training 486 pattern with 99.79% 	Forward time: 	10.95 sec
2023-03-31 02:47:36,661 			Loss:    6.276e-03    			Backward time: 	 0.30 sec 
2023-03-31 02:47:36,661 ADAM: Layer 0 -> dw_min:9.9962e-01  dw_max:1.0004e+00 lr:1.0000e-03
2023-03-31 02:47:36,661 ADAM: Layer 1 -> dw_min:9.9876e-01  dw_max:1.0012e+00 lr:1.0000e-03
2023-03-31 02:47:36,661 ADAM: Layer 2 -> dw_min:9.9843e-01  dw_max:1.0016e+00 lr:1.0000e-03
2023-03-31 02:47:36,662 ADAM: Layer 3 -> dw_min:9.9947e-01  dw_max:1.0012e+00 lr:1.0000e-03
2023-03-31 02:47:36,728 			Learning rate: weights:   1.000e-03    
2023-03-31 02:47:36,728 			Last test performance: 99.42%
2023-03-31 02:47:36,728 ----------------
2023-03-31 02:47:47,987   37  =>  37   		Training 486 pattern with 99.79% 	Forward time: 	10.95 sec
2023-03-31 02:47:47,987 			Loss:    6.492e-03    			Backward time: 	 0.30 sec 
2023-03-31 02:47:47,988 ADAM: Layer 0 -> dw_min:9.9964e-01  dw_max:1.0005e+00 lr:1.0000e-03
2023-03-31 02:47:47,988 ADAM: Layer 1 -> dw_min:9.9887e-01  dw_max:1.0014e+00 lr:1.0000e-03
2023-03-31 02:47:47,988 ADAM: Layer 2 -> dw_min:9.9807e-01  dw_max:1.0016e+00 lr:1.0000e-03
2023-03-31 02:47:47,988 ADAM: Layer 3 -> dw_min:9.9896e-01  dw_max:1.0019e+00 lr:1.0000e-03
2023-03-31 02:47:48,045 			Learning rate: weights:   1.000e-03    
2023-03-31 02:47:48,046 			Last test performance: 99.42%
2023-03-31 02:47:48,046 ----------------
2023-03-31 02:47:59,303   37  =>  38   		Training 486 pattern with 100.00% 	Forward time: 	10.95 sec
2023-03-31 02:47:59,303 			Loss:    1.329e-04    			Backward time: 	 0.30 sec 
2023-03-31 02:47:59,303 ADAM: Layer 0 -> dw_min:9.9967e-01  dw_max:1.0004e+00 lr:1.0000e-03
2023-03-31 02:47:59,303 ADAM: Layer 1 -> dw_min:9.9898e-01  dw_max:1.0013e+00 lr:1.0000e-03
2023-03-31 02:47:59,303 ADAM: Layer 2 -> dw_min:9.9826e-01  dw_max:1.0014e+00 lr:1.0000e-03
2023-03-31 02:47:59,304 ADAM: Layer 3 -> dw_min:9.9907e-01  dw_max:1.0017e+00 lr:1.0000e-03
2023-03-31 02:47:59,321 			Learning rate: weights:   1.000e-03    
2023-03-31 02:47:59,322 			Last test performance: 99.42%
2023-03-31 02:47:59,322 ----------------
2023-03-31 02:48:10,580   37  =>  39   		Training 486 pattern with 100.00% 	Forward time: 	10.95 sec
2023-03-31 02:48:10,580 			Loss:    1.507e-03    			Backward time: 	 0.30 sec 
2023-03-31 02:48:10,580 ADAM: Layer 0 -> dw_min:9.9967e-01  dw_max:1.0004e+00 lr:1.0000e-03
2023-03-31 02:48:10,580 ADAM: Layer 1 -> dw_min:9.9909e-01  dw_max:1.0011e+00 lr:1.0000e-03
2023-03-31 02:48:10,580 ADAM: Layer 2 -> dw_min:9.9843e-01  dw_max:1.0013e+00 lr:1.0000e-03
2023-03-31 02:48:10,580 ADAM: Layer 3 -> dw_min:9.9916e-01  dw_max:1.0015e+00 lr:1.0000e-03
2023-03-31 02:48:10,599 			Learning rate: weights:   1.000e-03    
2023-03-31 02:48:10,599 			Last test performance: 99.42%
2023-03-31 02:48:10,599 ----------------
2023-03-31 02:48:21,860   37  =>  40   		Training 486 pattern with 100.00% 	Forward time: 	10.95 sec
2023-03-31 02:48:21,861 			Loss:    5.102e-04    			Backward time: 	 0.30 sec 
2023-03-31 02:48:21,861 ADAM: Layer 0 -> dw_min:9.9971e-01  dw_max:1.0004e+00 lr:1.0000e-03
2023-03-31 02:48:21,861 ADAM: Layer 1 -> dw_min:9.9918e-01  dw_max:1.0010e+00 lr:1.0000e-03
2023-03-31 02:48:21,861 ADAM: Layer 2 -> dw_min:9.9859e-01  dw_max:1.0011e+00 lr:1.0000e-03
2023-03-31 02:48:21,861 ADAM: Layer 3 -> dw_min:9.9924e-01  dw_max:1.0014e+00 lr:1.0000e-03
2023-03-31 02:48:21,936 			Learning rate: weights:   1.000e-03    
2023-03-31 02:48:21,936 			Last test performance: 99.42%
2023-03-31 02:48:21,936 ----------------
2023-03-31 02:48:33,197   37  =>  41   		Training 486 pattern with 100.00% 	Forward time: 	10.95 sec
2023-03-31 02:48:33,197 			Loss:    1.001e-03    			Backward time: 	 0.30 sec 
2023-03-31 02:48:33,197 ADAM: Layer 0 -> dw_min:9.9974e-01  dw_max:1.0003e+00 lr:1.0000e-03
2023-03-31 02:48:33,197 ADAM: Layer 1 -> dw_min:9.9926e-01  dw_max:1.0009e+00 lr:1.0000e-03
2023-03-31 02:48:33,197 ADAM: Layer 2 -> dw_min:9.9873e-01  dw_max:1.0010e+00 lr:1.0000e-03
2023-03-31 02:48:33,198 ADAM: Layer 3 -> dw_min:9.9926e-01  dw_max:1.0012e+00 lr:1.0000e-03
2023-03-31 02:48:33,217 			Learning rate: weights:   1.000e-03    
2023-03-31 02:48:33,217 			Last test performance: 99.42%
2023-03-31 02:48:33,217 ----------------
2023-03-31 02:48:44,477   37  =>  42   		Training 486 pattern with 99.79% 	Forward time: 	10.95 sec
2023-03-31 02:48:44,477 			Loss:    4.899e-03    			Backward time: 	 0.30 sec 
2023-03-31 02:48:44,477 ADAM: Layer 0 -> dw_min:9.9976e-01  dw_max:1.0003e+00 lr:1.0000e-03
2023-03-31 02:48:44,477 ADAM: Layer 1 -> dw_min:9.9934e-01  dw_max:1.0008e+00 lr:1.0000e-03
2023-03-31 02:48:44,478 ADAM: Layer 2 -> dw_min:9.9867e-01  dw_max:1.0014e+00 lr:1.0000e-03
2023-03-31 02:48:44,478 ADAM: Layer 3 -> dw_min:9.9911e-01  dw_max:1.0011e+00 lr:1.0000e-03
2023-03-31 02:48:44,536 			Learning rate: weights:   1.000e-03    
2023-03-31 02:48:44,536 			Last test performance: 99.42%
2023-03-31 02:48:44,536 ----------------
2023-03-31 02:48:55,794   37  =>  43   		Training 486 pattern with 100.00% 	Forward time: 	10.95 sec
2023-03-31 02:48:55,794 			Loss:    2.084e-03    			Backward time: 	 0.30 sec 
2023-03-31 02:48:55,795 ADAM: Layer 0 -> dw_min:9.9974e-01  dw_max:1.0003e+00 lr:1.0000e-03
2023-03-31 02:48:55,795 ADAM: Layer 1 -> dw_min:9.9940e-01  dw_max:1.0008e+00 lr:1.0000e-03
2023-03-31 02:48:55,795 ADAM: Layer 2 -> dw_min:9.9880e-01  dw_max:1.0014e+00 lr:1.0000e-03
2023-03-31 02:48:55,795 ADAM: Layer 3 -> dw_min:9.9920e-01  dw_max:1.0010e+00 lr:1.0000e-03
2023-03-31 02:48:55,855 			Learning rate: weights:   1.000e-03    
2023-03-31 02:48:55,855 			Last test performance: 99.42%
2023-03-31 02:48:55,855 ----------------
2023-03-31 02:49:07,115   37  =>  44   		Training 486 pattern with 99.79% 	Forward time: 	10.95 sec
2023-03-31 02:49:07,115 			Loss:    1.970e-03    			Backward time: 	 0.30 sec 
2023-03-31 02:49:07,115 ADAM: Layer 0 -> dw_min:9.9977e-01  dw_max:1.0003e+00 lr:1.0000e-03
2023-03-31 02:49:07,115 ADAM: Layer 1 -> dw_min:9.9941e-01  dw_max:1.0008e+00 lr:1.0000e-03
2023-03-31 02:49:07,115 ADAM: Layer 2 -> dw_min:9.9850e-01  dw_max:1.0014e+00 lr:1.0000e-03
2023-03-31 02:49:07,115 ADAM: Layer 3 -> dw_min:9.9928e-01  dw_max:1.0009e+00 lr:1.0000e-03
2023-03-31 02:49:07,312 			Learning rate: weights:   1.000e-03    
2023-03-31 02:49:07,312 			Last test performance: 99.42%
2023-03-31 02:49:07,312 ----------------
2023-03-31 02:49:18,574   37  =>  45   		Training 486 pattern with 100.00% 	Forward time: 	10.95 sec
2023-03-31 02:49:18,574 			Loss:    6.814e-05    			Backward time: 	 0.30 sec 
2023-03-31 02:49:18,574 ADAM: Layer 0 -> dw_min:9.9980e-01  dw_max:1.0003e+00 lr:1.0000e-03
2023-03-31 02:49:18,574 ADAM: Layer 1 -> dw_min:9.9947e-01  dw_max:1.0007e+00 lr:1.0000e-03
2023-03-31 02:49:18,575 ADAM: Layer 2 -> dw_min:9.9865e-01  dw_max:1.0013e+00 lr:1.0000e-03
2023-03-31 02:49:18,575 ADAM: Layer 3 -> dw_min:9.9935e-01  dw_max:1.0008e+00 lr:1.0000e-03
2023-03-31 02:49:18,593 			Learning rate: weights:   1.000e-03    
2023-03-31 02:49:18,593 			Last test performance: 99.42%
2023-03-31 02:49:18,593 ----------------
2023-03-31 02:49:29,860   37  =>  46   		Training 486 pattern with 100.00% 	Forward time: 	10.96 sec
2023-03-31 02:49:29,860 			Loss:    5.511e-04    			Backward time: 	 0.30 sec 
2023-03-31 02:49:29,860 ADAM: Layer 0 -> dw_min:9.9982e-01  dw_max:1.0003e+00 lr:1.0000e-03
2023-03-31 02:49:29,860 ADAM: Layer 1 -> dw_min:9.9952e-01  dw_max:1.0006e+00 lr:1.0000e-03
2023-03-31 02:49:29,860 ADAM: Layer 2 -> dw_min:9.9881e-01  dw_max:1.0012e+00 lr:1.0000e-03
2023-03-31 02:49:29,861 ADAM: Layer 3 -> dw_min:9.9942e-01  dw_max:1.0007e+00 lr:1.0000e-03
2023-03-31 02:49:29,879 			Learning rate: weights:   1.000e-03    
2023-03-31 02:49:29,879 			Last test performance: 99.42%
2023-03-31 02:49:29,879 ----------------
2023-03-31 02:49:41,139   37  =>  47   		Training 486 pattern with 100.00% 	Forward time: 	10.95 sec
2023-03-31 02:49:41,139 			Loss:    1.654e-03    			Backward time: 	 0.30 sec 
2023-03-31 02:49:41,139 ADAM: Layer 0 -> dw_min:9.9980e-01  dw_max:1.0003e+00 lr:1.0000e-03
2023-03-31 02:49:41,139 ADAM: Layer 1 -> dw_min:9.9935e-01  dw_max:1.0008e+00 lr:1.0000e-03
2023-03-31 02:49:41,139 ADAM: Layer 2 -> dw_min:9.9891e-01  dw_max:1.0012e+00 lr:1.0000e-03
2023-03-31 02:49:41,139 ADAM: Layer 3 -> dw_min:9.9947e-01  dw_max:1.0007e+00 lr:1.0000e-03
2023-03-31 02:49:41,238 			Learning rate: weights:   1.000e-03    
2023-03-31 02:49:41,238 			Last test performance: 99.42%
2023-03-31 02:49:41,238 ----------------
2023-03-31 02:49:52,497   37  =>  48   		Training 486 pattern with 99.58% 	Forward time: 	10.95 sec
2023-03-31 02:49:52,497 			Loss:    2.213e-02    			Backward time: 	 0.30 sec 
2023-03-31 02:49:52,497 ADAM: Layer 0 -> dw_min:9.9971e-01  dw_max:1.0004e+00 lr:1.0000e-03
2023-03-31 02:49:52,497 ADAM: Layer 1 -> dw_min:9.9941e-01  dw_max:1.0012e+00 lr:1.0000e-03
2023-03-31 02:49:52,497 ADAM: Layer 2 -> dw_min:9.9868e-01  dw_max:1.0015e+00 lr:1.0000e-03
2023-03-31 02:49:52,497 ADAM: Layer 3 -> dw_min:9.9886e-01  dw_max:1.0006e+00 lr:1.0000e-03
2023-03-31 02:49:52,558 			Learning rate: weights:   1.000e-03    
2023-03-31 02:49:52,558 			Last test performance: 99.42%
2023-03-31 02:49:52,558 ----------------
2023-03-31 02:50:03,819   37  =>  49   		Training 486 pattern with 100.00% 	Forward time: 	10.95 sec
2023-03-31 02:50:03,819 			Loss:    1.227e-03    			Backward time: 	 0.30 sec 
2023-03-31 02:50:03,820 ADAM: Layer 0 -> dw_min:9.9972e-01  dw_max:1.0003e+00 lr:1.0000e-03
2023-03-31 02:50:03,820 ADAM: Layer 1 -> dw_min:9.9947e-01  dw_max:1.0011e+00 lr:1.0000e-03
2023-03-31 02:50:03,820 ADAM: Layer 2 -> dw_min:9.9881e-01  dw_max:1.0013e+00 lr:1.0000e-03
2023-03-31 02:50:03,820 ADAM: Layer 3 -> dw_min:9.9897e-01  dw_max:1.0005e+00 lr:1.0000e-03
2023-03-31 02:50:03,878 			Learning rate: weights:   1.000e-03    
2023-03-31 02:50:03,878 			Last test performance: 99.42%
2023-03-31 02:50:03,878 ----------------
2023-03-31 02:50:15,140   37  =>  50   		Training 486 pattern with 99.79% 	Forward time: 	10.95 sec
2023-03-31 02:50:15,140 			Loss:    1.014e-02    			Backward time: 	 0.30 sec 
2023-03-31 02:50:15,140 ADAM: Layer 0 -> dw_min:9.9970e-01  dw_max:1.0003e+00 lr:1.0000e-03
2023-03-31 02:50:15,140 ADAM: Layer 1 -> dw_min:9.9897e-01  dw_max:1.0010e+00 lr:1.0000e-03
2023-03-31 02:50:15,141 ADAM: Layer 2 -> dw_min:9.9858e-01  dw_max:1.0012e+00 lr:1.0000e-03
2023-03-31 02:50:15,141 ADAM: Layer 3 -> dw_min:9.9907e-01  dw_max:1.0005e+00 lr:1.0000e-03
2023-03-31 02:50:15,193 			Learning rate: weights:   1.000e-03    
2023-03-31 02:50:15,193 			Last test performance: 99.42%
2023-03-31 02:50:15,193 ----------------
2023-03-31 02:50:26,453   37  =>  51   		Training 486 pattern with 99.58% 	Forward time: 	10.95 sec
2023-03-31 02:50:26,454 			Loss:    4.057e-03    			Backward time: 	 0.30 sec 
2023-03-31 02:50:26,454 ADAM: Layer 0 -> dw_min:9.9964e-01  dw_max:1.0004e+00 lr:1.0000e-03
2023-03-31 02:50:26,454 ADAM: Layer 1 -> dw_min:9.9906e-01  dw_max:1.0011e+00 lr:1.0000e-03
2023-03-31 02:50:26,454 ADAM: Layer 2 -> dw_min:9.9852e-01  dw_max:1.0012e+00 lr:1.0000e-03
2023-03-31 02:50:26,454 ADAM: Layer 3 -> dw_min:9.9917e-01  dw_max:1.0005e+00 lr:1.0000e-03
2023-03-31 02:50:26,499 			Learning rate: weights:   1.000e-03    
2023-03-31 02:50:26,499 			Last test performance: 99.42%
2023-03-31 02:50:26,499 ----------------
2023-03-31 02:50:37,759   37  =>  52   		Training 486 pattern with 99.17% 	Forward time: 	10.95 sec
2023-03-31 02:50:37,759 			Loss:    1.780e-02    			Backward time: 	 0.30 sec 
2023-03-31 02:50:37,759 ADAM: Layer 0 -> dw_min:9.9958e-01  dw_max:1.0004e+00 lr:1.0000e-03
2023-03-31 02:50:37,759 ADAM: Layer 1 -> dw_min:9.9914e-01  dw_max:1.0012e+00 lr:1.0000e-03
2023-03-31 02:50:37,759 ADAM: Layer 2 -> dw_min:9.9848e-01  dw_max:1.0018e+00 lr:1.0000e-03
2023-03-31 02:50:37,759 ADAM: Layer 3 -> dw_min:9.9928e-01  dw_max:1.0005e+00 lr:1.0000e-03
2023-03-31 02:50:37,867 			Learning rate: weights:   1.000e-03    
2023-03-31 02:50:37,867 			Last test performance: 99.42%
2023-03-31 02:50:37,867 ----------------
2023-03-31 02:50:49,127   37  =>  53   		Training 486 pattern with 99.79% 	Forward time: 	10.95 sec
2023-03-31 02:50:49,127 			Loss:    5.519e-03    			Backward time: 	 0.30 sec 
2023-03-31 02:50:49,127 ADAM: Layer 0 -> dw_min:9.9959e-01  dw_max:1.0004e+00 lr:1.0000e-03
2023-03-31 02:50:49,128 ADAM: Layer 1 -> dw_min:9.9923e-01  dw_max:1.0010e+00 lr:1.0000e-03
2023-03-31 02:50:49,128 ADAM: Layer 2 -> dw_min:9.9863e-01  dw_max:1.0019e+00 lr:1.0000e-03
2023-03-31 02:50:49,128 ADAM: Layer 3 -> dw_min:9.9935e-01  dw_max:1.0005e+00 lr:1.0000e-03
2023-03-31 02:50:49,188 			Learning rate: weights:   1.000e-03    
2023-03-31 02:50:49,189 			Last test performance: 99.42%
2023-03-31 02:50:49,189 ----------------
2023-03-31 02:51:00,447   37  =>  54   		Training 486 pattern with 99.38% 	Forward time: 	10.95 sec
2023-03-31 02:51:00,447 			Loss:    1.155e-02    			Backward time: 	 0.30 sec 
2023-03-31 02:51:00,447 ADAM: Layer 0 -> dw_min:9.9936e-01  dw_max:1.0006e+00 lr:1.0000e-03
2023-03-31 02:51:00,447 ADAM: Layer 1 -> dw_min:9.9906e-01  dw_max:1.0013e+00 lr:1.0000e-03
2023-03-31 02:51:00,448 ADAM: Layer 2 -> dw_min:9.9841e-01  dw_max:1.0018e+00 lr:1.0000e-03
2023-03-31 02:51:00,448 ADAM: Layer 3 -> dw_min:9.9942e-01  dw_max:1.0007e+00 lr:1.0000e-03
2023-03-31 02:51:00,534 			Learning rate: weights:   1.000e-03    
2023-03-31 02:51:00,534 			Last test performance: 99.42%
2023-03-31 02:51:00,534 ----------------
2023-03-31 02:51:11,793   37  =>  55   		Training 486 pattern with 100.00% 	Forward time: 	10.95 sec
2023-03-31 02:51:11,793 			Loss:    7.768e-04    			Backward time: 	 0.30 sec 
2023-03-31 02:51:11,793 ADAM: Layer 0 -> dw_min:9.9944e-01  dw_max:1.0006e+00 lr:1.0000e-03
2023-03-31 02:51:11,794 ADAM: Layer 1 -> dw_min:9.9915e-01  dw_max:1.0012e+00 lr:1.0000e-03
2023-03-31 02:51:11,794 ADAM: Layer 2 -> dw_min:9.9857e-01  dw_max:1.0016e+00 lr:1.0000e-03
2023-03-31 02:51:11,794 ADAM: Layer 3 -> dw_min:9.9948e-01  dw_max:1.0007e+00 lr:1.0000e-03
2023-03-31 02:51:11,821 			Learning rate: weights:   1.000e-03    
2023-03-31 02:51:11,821 			Last test performance: 99.42%
2023-03-31 02:51:11,821 ----------------
2023-03-31 02:51:23,089   37  =>  56   		Training 486 pattern with 99.38% 	Forward time: 	10.96 sec
2023-03-31 02:51:23,089 			Loss:    1.191e-02    			Backward time: 	 0.30 sec 
2023-03-31 02:51:23,089 ADAM: Layer 0 -> dw_min:9.9951e-01  dw_max:1.0004e+00 lr:1.0000e-03
2023-03-31 02:51:23,089 ADAM: Layer 1 -> dw_min:9.9868e-01  dw_max:1.0011e+00 lr:1.0000e-03
2023-03-31 02:51:23,090 ADAM: Layer 2 -> dw_min:9.9873e-01  dw_max:1.0016e+00 lr:1.0000e-03
2023-03-31 02:51:23,090 ADAM: Layer 3 -> dw_min:9.9950e-01  dw_max:1.0005e+00 lr:1.0000e-03
2023-03-31 02:51:23,109 			Learning rate: weights:   1.000e-03    
2023-03-31 02:51:23,109 			Last test performance: 99.42%
2023-03-31 02:51:23,109 ----------------
2023-03-31 02:51:34,367   37  =>  57   		Training 486 pattern with 100.00% 	Forward time: 	10.95 sec
2023-03-31 02:51:34,367 			Loss:    6.298e-04    			Backward time: 	 0.30 sec 
2023-03-31 02:51:34,368 ADAM: Layer 0 -> dw_min:9.9955e-01  dw_max:1.0003e+00 lr:1.0000e-03
2023-03-31 02:51:34,368 ADAM: Layer 1 -> dw_min:9.9881e-01  dw_max:1.0010e+00 lr:1.0000e-03
2023-03-31 02:51:34,368 ADAM: Layer 2 -> dw_min:9.9885e-01  dw_max:1.0015e+00 lr:1.0000e-03
2023-03-31 02:51:34,368 ADAM: Layer 3 -> dw_min:9.9955e-01  dw_max:1.0004e+00 lr:1.0000e-03
2023-03-31 02:51:34,442 			Learning rate: weights:   1.000e-03    
2023-03-31 02:51:34,442 			Last test performance: 99.42%
2023-03-31 02:51:34,442 ----------------
2023-03-31 02:51:45,702   37  =>  58   		Training 486 pattern with 100.00% 	Forward time: 	10.95 sec
2023-03-31 02:51:45,702 			Loss:    1.522e-03    			Backward time: 	 0.30 sec 
2023-03-31 02:51:45,702 ADAM: Layer 0 -> dw_min:9.9960e-01  dw_max:1.0003e+00 lr:1.0000e-03
2023-03-31 02:51:45,702 ADAM: Layer 1 -> dw_min:9.9893e-01  dw_max:1.0009e+00 lr:1.0000e-03
2023-03-31 02:51:45,703 ADAM: Layer 2 -> dw_min:9.9896e-01  dw_max:1.0013e+00 lr:1.0000e-03
2023-03-31 02:51:45,703 ADAM: Layer 3 -> dw_min:9.9959e-01  dw_max:1.0004e+00 lr:1.0000e-03
2023-03-31 02:51:45,728 			Learning rate: weights:   1.000e-03    
2023-03-31 02:51:45,728 			Last test performance: 99.42%
2023-03-31 02:51:45,728 ----------------
2023-03-31 02:51:56,987   37  =>  59   		Training 486 pattern with 100.00% 	Forward time: 	10.95 sec
2023-03-31 02:51:56,988 			Loss:    1.196e-03    			Backward time: 	 0.31 sec 
2023-03-31 02:51:56,988 ADAM: Layer 0 -> dw_min:9.9960e-01  dw_max:1.0003e+00 lr:1.0000e-03
2023-03-31 02:51:56,988 ADAM: Layer 1 -> dw_min:9.9903e-01  dw_max:1.0009e+00 lr:1.0000e-03
2023-03-31 02:51:56,988 ADAM: Layer 2 -> dw_min:9.9869e-01  dw_max:1.0014e+00 lr:1.0000e-03
2023-03-31 02:51:56,988 ADAM: Layer 3 -> dw_min:9.9963e-01  dw_max:1.0004e+00 lr:1.0000e-03
2023-03-31 02:51:57,032 			Learning rate: weights:   1.000e-03    
2023-03-31 02:51:57,032 			Last test performance: 99.42%
2023-03-31 02:51:57,032 ----------------
2023-03-31 02:52:08,294   37  =>  60   		Training 486 pattern with 99.79% 	Forward time: 	10.95 sec
2023-03-31 02:52:08,294 			Loss:    3.317e-03    			Backward time: 	 0.30 sec 
2023-03-31 02:52:08,294 ADAM: Layer 0 -> dw_min:9.9964e-01  dw_max:1.0002e+00 lr:1.0000e-03
2023-03-31 02:52:08,294 ADAM: Layer 1 -> dw_min:9.9913e-01  dw_max:1.0009e+00 lr:1.0000e-03
2023-03-31 02:52:08,294 ADAM: Layer 2 -> dw_min:9.9865e-01  dw_max:1.0014e+00 lr:1.0000e-03
2023-03-31 02:52:08,295 ADAM: Layer 3 -> dw_min:9.9910e-01  dw_max:1.0009e+00 lr:1.0000e-03
2023-03-31 02:52:08,356 			Learning rate: weights:   1.000e-03    
2023-03-31 02:52:08,356 			Last test performance: 99.42%
2023-03-31 02:52:08,356 ----------------
2023-03-31 02:52:19,630   37  =>  61   		Training 486 pattern with 100.00% 	Forward time: 	10.96 sec
2023-03-31 02:52:19,630 			Loss:    8.870e-04    			Backward time: 	 0.30 sec 
2023-03-31 02:52:19,631 ADAM: Layer 0 -> dw_min:9.9966e-01  dw_max:1.0002e+00 lr:1.0000e-03
2023-03-31 02:52:19,631 ADAM: Layer 1 -> dw_min:9.9922e-01  dw_max:1.0008e+00 lr:1.0000e-03
2023-03-31 02:52:19,631 ADAM: Layer 2 -> dw_min:9.9878e-01  dw_max:1.0013e+00 lr:1.0000e-03
2023-03-31 02:52:19,631 ADAM: Layer 3 -> dw_min:9.9919e-01  dw_max:1.0008e+00 lr:1.0000e-03
2023-03-31 02:52:19,650 			Learning rate: weights:   1.000e-03    
2023-03-31 02:52:19,650 			Last test performance: 99.42%
2023-03-31 02:52:19,650 ----------------
2023-03-31 02:52:30,909   37  =>  62   		Training 486 pattern with 100.00% 	Forward time: 	10.95 sec
2023-03-31 02:52:30,910 			Loss:    1.456e-03    			Backward time: 	 0.30 sec 
2023-03-31 02:52:30,910 ADAM: Layer 0 -> dw_min:9.9969e-01  dw_max:1.0002e+00 lr:1.0000e-03
2023-03-31 02:52:30,910 ADAM: Layer 1 -> dw_min:9.9920e-01  dw_max:1.0009e+00 lr:1.0000e-03
2023-03-31 02:52:30,910 ADAM: Layer 2 -> dw_min:9.9888e-01  dw_max:1.0014e+00 lr:1.0000e-03
2023-03-31 02:52:30,910 ADAM: Layer 3 -> dw_min:9.9927e-01  dw_max:1.0007e+00 lr:1.0000e-03
2023-03-31 02:52:30,991 			Learning rate: weights:   1.000e-03    
2023-03-31 02:52:30,991 			Last test performance: 99.42%
2023-03-31 02:52:30,992 ----------------
2023-03-31 02:52:42,255   37  =>  63   		Training 486 pattern with 99.79% 	Forward time: 	10.95 sec
2023-03-31 02:52:42,255 			Loss:    1.949e-02    			Backward time: 	 0.30 sec 
2023-03-31 02:52:42,255 ADAM: Layer 0 -> dw_min:9.9971e-01  dw_max:1.0002e+00 lr:1.0000e-03
2023-03-31 02:52:42,255 ADAM: Layer 1 -> dw_min:9.9928e-01  dw_max:1.0008e+00 lr:1.0000e-03
2023-03-31 02:52:42,255 ADAM: Layer 2 -> dw_min:9.9881e-01  dw_max:1.0013e+00 lr:1.0000e-03
2023-03-31 02:52:42,255 ADAM: Layer 3 -> dw_min:9.9934e-01  dw_max:1.0007e+00 lr:1.0000e-03
2023-03-31 02:52:42,274 			Learning rate: weights:   1.000e-03    
2023-03-31 02:52:42,274 			Last test performance: 99.42%
2023-03-31 02:52:42,274 ----------------
2023-03-31 02:52:53,532   37  =>  64   		Training 486 pattern with 99.58% 	Forward time: 	10.95 sec
2023-03-31 02:52:53,532 			Loss:    4.665e-03    			Backward time: 	 0.30 sec 
2023-03-31 02:52:53,533 ADAM: Layer 0 -> dw_min:9.9969e-01  dw_max:1.0003e+00 lr:1.0000e-03
2023-03-31 02:52:53,533 ADAM: Layer 1 -> dw_min:9.9932e-01  dw_max:1.0009e+00 lr:1.0000e-03
2023-03-31 02:52:53,533 ADAM: Layer 2 -> dw_min:9.9864e-01  dw_max:1.0012e+00 lr:1.0000e-03
2023-03-31 02:52:53,533 ADAM: Layer 3 -> dw_min:9.9941e-01  dw_max:1.0006e+00 lr:1.0000e-03
2023-03-31 02:52:53,592 			Learning rate: weights:   1.000e-03    
2023-03-31 02:52:53,592 			Last test performance: 99.42%
2023-03-31 02:52:53,592 ----------------
2023-03-31 02:53:04,853   37  =>  65   		Training 486 pattern with 100.00% 	Forward time: 	10.95 sec
2023-03-31 02:53:04,853 			Loss:    1.541e-03    			Backward time: 	 0.30 sec 
2023-03-31 02:53:04,853 ADAM: Layer 0 -> dw_min:9.9976e-01  dw_max:1.0003e+00 lr:1.0000e-03
2023-03-31 02:53:04,853 ADAM: Layer 1 -> dw_min:9.9946e-01  dw_max:1.0008e+00 lr:1.0000e-03
2023-03-31 02:53:04,854 ADAM: Layer 2 -> dw_min:9.9868e-01  dw_max:1.0011e+00 lr:1.0000e-03
2023-03-31 02:53:04,854 ADAM: Layer 3 -> dw_min:9.9947e-01  dw_max:1.0006e+00 lr:1.0000e-03
2023-03-31 02:53:04,914 			Learning rate: weights:   1.000e-03    
2023-03-31 02:53:04,914 			Last test performance: 99.42%
2023-03-31 02:53:04,914 ----------------
2023-03-31 02:53:16,174   37  =>  66   		Training 486 pattern with 99.79% 	Forward time: 	10.95 sec
2023-03-31 02:53:16,175 			Loss:    4.353e-03    			Backward time: 	 0.30 sec 
2023-03-31 02:53:16,175 ADAM: Layer 0 -> dw_min:9.9976e-01  dw_max:1.0003e+00 lr:1.0000e-03
2023-03-31 02:53:16,175 ADAM: Layer 1 -> dw_min:9.9918e-01  dw_max:1.0007e+00 lr:1.0000e-03
2023-03-31 02:53:16,175 ADAM: Layer 2 -> dw_min:9.9872e-01  dw_max:1.0010e+00 lr:1.0000e-03
2023-03-31 02:53:16,175 ADAM: Layer 3 -> dw_min:9.9952e-01  dw_max:1.0006e+00 lr:1.0000e-03
2023-03-31 02:53:16,235 			Learning rate: weights:   1.000e-03    
2023-03-31 02:53:16,235 			Last test performance: 99.42%
2023-03-31 02:53:16,235 ----------------
2023-03-31 02:53:27,503   37  =>  67   		Training 486 pattern with 100.00% 	Forward time: 	10.96 sec
2023-03-31 02:53:27,504 			Loss:    1.022e-03    			Backward time: 	 0.30 sec 
2023-03-31 02:53:27,504 ADAM: Layer 0 -> dw_min:9.9978e-01  dw_max:1.0002e+00 lr:1.0000e-03
2023-03-31 02:53:27,504 ADAM: Layer 1 -> dw_min:9.9926e-01  dw_max:1.0007e+00 lr:1.0000e-03
2023-03-31 02:53:27,504 ADAM: Layer 2 -> dw_min:9.9885e-01  dw_max:1.0009e+00 lr:1.0000e-03
2023-03-31 02:53:27,504 ADAM: Layer 3 -> dw_min:9.9957e-01  dw_max:1.0005e+00 lr:1.0000e-03
2023-03-31 02:53:27,522 			Learning rate: weights:   1.000e-03    
2023-03-31 02:53:27,522 			Last test performance: 99.42%
2023-03-31 02:53:27,522 ----------------
2023-03-31 02:53:38,781   37  =>  68   		Training 486 pattern with 100.00% 	Forward time: 	10.95 sec
2023-03-31 02:53:38,781 			Loss:    7.363e-04    			Backward time: 	 0.30 sec 
2023-03-31 02:53:38,781 ADAM: Layer 0 -> dw_min:9.9980e-01  dw_max:1.0002e+00 lr:1.0000e-03
2023-03-31 02:53:38,781 ADAM: Layer 1 -> dw_min:9.9933e-01  dw_max:1.0006e+00 lr:1.0000e-03
2023-03-31 02:53:38,781 ADAM: Layer 2 -> dw_min:9.9876e-01  dw_max:1.0008e+00 lr:1.0000e-03
2023-03-31 02:53:38,781 ADAM: Layer 3 -> dw_min:9.9922e-01  dw_max:1.0005e+00 lr:1.0000e-03
2023-03-31 02:53:38,841 			Learning rate: weights:   1.000e-03    
2023-03-31 02:53:38,841 			Last test performance: 99.42%
2023-03-31 02:53:38,841 ----------------
2023-03-31 02:53:50,101   37  =>  69   		Training 486 pattern with 100.00% 	Forward time: 	10.95 sec
2023-03-31 02:53:50,101 			Loss:    1.673e-04    			Backward time: 	 0.30 sec 
2023-03-31 02:53:50,101 ADAM: Layer 0 -> dw_min:9.9982e-01  dw_max:1.0002e+00 lr:1.0000e-03
2023-03-31 02:53:50,101 ADAM: Layer 1 -> dw_min:9.9939e-01  dw_max:1.0005e+00 lr:1.0000e-03
2023-03-31 02:53:50,101 ADAM: Layer 2 -> dw_min:9.9888e-01  dw_max:1.0007e+00 lr:1.0000e-03
2023-03-31 02:53:50,101 ADAM: Layer 3 -> dw_min:9.9930e-01  dw_max:1.0004e+00 lr:1.0000e-03
2023-03-31 02:53:50,119 			Learning rate: weights:   1.000e-03    
2023-03-31 02:53:50,119 			Last test performance: 99.42%
2023-03-31 02:53:50,119 ----------------
2023-03-31 02:54:01,376   37  =>  70   		Training 486 pattern with 99.79% 	Forward time: 	10.95 sec
2023-03-31 02:54:01,376 			Loss:    1.173e-02    			Backward time: 	 0.30 sec 
2023-03-31 02:54:01,377 ADAM: Layer 0 -> dw_min:9.9981e-01  dw_max:1.0003e+00 lr:1.0000e-03
2023-03-31 02:54:01,377 ADAM: Layer 1 -> dw_min:9.9945e-01  dw_max:1.0007e+00 lr:1.0000e-03
2023-03-31 02:54:01,377 ADAM: Layer 2 -> dw_min:9.9855e-01  dw_max:1.0011e+00 lr:1.0000e-03
2023-03-31 02:54:01,377 ADAM: Layer 3 -> dw_min:9.9937e-01  dw_max:1.0004e+00 lr:1.0000e-03
2023-03-31 02:54:01,395 			Learning rate: weights:   1.000e-03    
2023-03-31 02:54:01,395 			Last test performance: 99.42%
2023-03-31 02:54:01,395 ----------------
2023-03-31 02:54:12,653   37  =>  71   		Training 486 pattern with 100.00% 	Forward time: 	10.95 sec
2023-03-31 02:54:12,653 			Loss:    7.488e-04    			Backward time: 	 0.30 sec 
2023-03-31 02:54:12,653 ADAM: Layer 0 -> dw_min:9.9982e-01  dw_max:1.0003e+00 lr:1.0000e-03
2023-03-31 02:54:12,654 ADAM: Layer 1 -> dw_min:9.9951e-01  dw_max:1.0006e+00 lr:1.0000e-03
2023-03-31 02:54:12,654 ADAM: Layer 2 -> dw_min:9.9855e-01  dw_max:1.0010e+00 lr:1.0000e-03
2023-03-31 02:54:12,654 ADAM: Layer 3 -> dw_min:9.9943e-01  dw_max:1.0003e+00 lr:1.0000e-03
2023-03-31 02:54:12,697 			Learning rate: weights:   1.000e-03    
2023-03-31 02:54:12,697 			Last test performance: 99.42%
2023-03-31 02:54:12,697 ----------------
2023-03-31 02:54:23,960   37  =>  72   		Training 486 pattern with 100.00% 	Forward time: 	10.95 sec
2023-03-31 02:54:23,960 			Loss:    5.734e-04    			Backward time: 	 0.30 sec 
2023-03-31 02:54:23,960 ADAM: Layer 0 -> dw_min:9.9983e-01  dw_max:1.0002e+00 lr:1.0000e-03
2023-03-31 02:54:23,960 ADAM: Layer 1 -> dw_min:9.9956e-01  dw_max:1.0005e+00 lr:1.0000e-03
2023-03-31 02:54:23,960 ADAM: Layer 2 -> dw_min:9.9869e-01  dw_max:1.0009e+00 lr:1.0000e-03
2023-03-31 02:54:23,961 ADAM: Layer 3 -> dw_min:9.9949e-01  dw_max:1.0003e+00 lr:1.0000e-03
2023-03-31 02:54:24,020 			Learning rate: weights:   1.000e-03    
2023-03-31 02:54:24,020 			Last test performance: 99.42%
2023-03-31 02:54:24,020 ----------------
2023-03-31 02:54:35,279   37  =>  73   		Training 486 pattern with 100.00% 	Forward time: 	10.95 sec
2023-03-31 02:54:35,279 			Loss:    6.509e-04    			Backward time: 	 0.30 sec 
2023-03-31 02:54:35,279 ADAM: Layer 0 -> dw_min:9.9985e-01  dw_max:1.0002e+00 lr:1.0000e-03
2023-03-31 02:54:35,279 ADAM: Layer 1 -> dw_min:9.9950e-01  dw_max:1.0005e+00 lr:1.0000e-03
2023-03-31 02:54:35,279 ADAM: Layer 2 -> dw_min:9.9882e-01  dw_max:1.0008e+00 lr:1.0000e-03
2023-03-31 02:54:35,279 ADAM: Layer 3 -> dw_min:9.9954e-01  dw_max:1.0003e+00 lr:1.0000e-03
2023-03-31 02:54:35,324 			Learning rate: weights:   1.000e-03    
2023-03-31 02:54:35,324 			Last test performance: 99.42%
2023-03-31 02:54:35,324 ----------------
2023-03-31 02:54:46,583   37  =>  74   		Training 486 pattern with 100.00% 	Forward time: 	10.95 sec
2023-03-31 02:54:46,583 			Loss:    1.566e-03    			Backward time: 	 0.30 sec 
2023-03-31 02:54:46,584 ADAM: Layer 0 -> dw_min:9.9976e-01  dw_max:1.0002e+00 lr:1.0000e-03
2023-03-31 02:54:46,584 ADAM: Layer 1 -> dw_min:9.9936e-01  dw_max:1.0007e+00 lr:1.0000e-03
2023-03-31 02:54:46,584 ADAM: Layer 2 -> dw_min:9.9883e-01  dw_max:1.0009e+00 lr:1.0000e-03
2023-03-31 02:54:46,584 ADAM: Layer 3 -> dw_min:9.9958e-01  dw_max:1.0005e+00 lr:1.0000e-03
2023-03-31 02:54:46,611 			Learning rate: weights:   1.000e-03    
2023-03-31 02:54:46,611 			Last test performance: 99.42%
2023-03-31 02:54:46,611 ----------------
2023-03-31 02:54:57,870   37  =>  75   		Training 486 pattern with 100.00% 	Forward time: 	10.95 sec
2023-03-31 02:54:57,870 			Loss:    2.070e-03    			Backward time: 	 0.30 sec 
2023-03-31 02:54:57,870 ADAM: Layer 0 -> dw_min:9.9978e-01  dw_max:1.0002e+00 lr:1.0000e-03
2023-03-31 02:54:57,870 ADAM: Layer 1 -> dw_min:9.9882e-01  dw_max:1.0010e+00 lr:1.0000e-03
2023-03-31 02:54:57,870 ADAM: Layer 2 -> dw_min:9.9850e-01  dw_max:1.0014e+00 lr:1.0000e-03
2023-03-31 02:54:57,871 ADAM: Layer 3 -> dw_min:9.9928e-01  dw_max:1.0009e+00 lr:1.0000e-03
2023-03-31 02:54:57,914 			Learning rate: weights:   1.000e-03    
2023-03-31 02:54:57,914 			Last test performance: 99.42%
2023-03-31 02:54:57,914 ----------------
2023-03-31 02:55:09,176   37  =>  76   		Training 486 pattern with 100.00% 	Forward time: 	10.95 sec
2023-03-31 02:55:09,176 			Loss:    6.069e-04    			Backward time: 	 0.30 sec 
2023-03-31 02:55:09,176 ADAM: Layer 0 -> dw_min:9.9980e-01  dw_max:1.0002e+00 lr:1.0000e-03
2023-03-31 02:55:09,177 ADAM: Layer 1 -> dw_min:9.9894e-01  dw_max:1.0009e+00 lr:1.0000e-03
2023-03-31 02:55:09,177 ADAM: Layer 2 -> dw_min:9.9865e-01  dw_max:1.0013e+00 lr:1.0000e-03
2023-03-31 02:55:09,177 ADAM: Layer 3 -> dw_min:9.9935e-01  dw_max:1.0008e+00 lr:1.0000e-03
2023-03-31 02:55:09,239 			Learning rate: weights:   1.000e-03    
2023-03-31 02:55:09,239 			Last test performance: 99.42%
2023-03-31 02:55:09,239 ----------------
2023-03-31 02:55:20,499   37  =>  77   		Training 486 pattern with 99.79% 	Forward time: 	10.95 sec
2023-03-31 02:55:20,499 			Loss:    2.014e-03    			Backward time: 	 0.30 sec 
2023-03-31 02:55:20,499 ADAM: Layer 0 -> dw_min:9.9981e-01  dw_max:1.0002e+00 lr:1.0000e-03
2023-03-31 02:55:20,499 ADAM: Layer 1 -> dw_min:9.9905e-01  dw_max:1.0008e+00 lr:1.0000e-03
2023-03-31 02:55:20,499 ADAM: Layer 2 -> dw_min:9.9879e-01  dw_max:1.0012e+00 lr:1.0000e-03
2023-03-31 02:55:20,499 ADAM: Layer 3 -> dw_min:9.9941e-01  dw_max:1.0007e+00 lr:1.0000e-03
2023-03-31 02:55:20,560 			Learning rate: weights:   1.000e-03    
2023-03-31 02:55:20,560 			Last test performance: 99.42%
2023-03-31 02:55:20,560 ----------------
2023-03-31 02:55:31,826   37  =>  78   		Training 486 pattern with 99.79% 	Forward time: 	10.96 sec
2023-03-31 02:55:31,826 			Loss:    2.159e-03    			Backward time: 	 0.30 sec 
2023-03-31 02:55:31,826 ADAM: Layer 0 -> dw_min:9.9983e-01  dw_max:1.0002e+00 lr:1.0000e-03
2023-03-31 02:55:31,826 ADAM: Layer 1 -> dw_min:9.9914e-01  dw_max:1.0007e+00 lr:1.0000e-03
2023-03-31 02:55:31,827 ADAM: Layer 2 -> dw_min:9.9849e-01  dw_max:1.0015e+00 lr:1.0000e-03
2023-03-31 02:55:31,827 ADAM: Layer 3 -> dw_min:9.9936e-01  dw_max:1.0007e+00 lr:1.0000e-03
2023-03-31 02:55:31,887 			Learning rate: weights:   1.000e-03    
2023-03-31 02:55:31,887 			Last test performance: 99.42%
2023-03-31 02:55:31,887 ----------------
2023-03-31 02:55:43,147   37  =>  79   		Training 486 pattern with 100.00% 	Forward time: 	10.95 sec
2023-03-31 02:55:43,147 			Loss:    6.880e-04    			Backward time: 	 0.30 sec 
2023-03-31 02:55:43,147 ADAM: Layer 0 -> dw_min:9.9981e-01  dw_max:1.0002e+00 lr:1.0000e-03
2023-03-31 02:55:43,147 ADAM: Layer 1 -> dw_min:9.9923e-01  dw_max:1.0007e+00 lr:1.0000e-03
2023-03-31 02:55:43,147 ADAM: Layer 2 -> dw_min:9.9864e-01  dw_max:1.0014e+00 lr:1.0000e-03
2023-03-31 02:55:43,147 ADAM: Layer 3 -> dw_min:9.9942e-01  dw_max:1.0006e+00 lr:1.0000e-03
2023-03-31 02:55:43,166 			Learning rate: weights:   1.000e-03    
2023-03-31 02:55:43,166 			Last test performance: 99.42%
2023-03-31 02:55:43,166 ----------------
2023-03-31 02:55:54,423   37  =>  80   		Training 486 pattern with 99.38% 	Forward time: 	10.95 sec
2023-03-31 02:55:54,424 			Loss:    2.306e-02    			Backward time: 	 0.30 sec 
2023-03-31 02:55:54,424 ADAM: Layer 0 -> dw_min:9.9938e-01  dw_max:1.0004e+00 lr:1.0000e-03
2023-03-31 02:55:54,424 ADAM: Layer 1 -> dw_min:9.9898e-01  dw_max:1.0010e+00 lr:1.0000e-03
2023-03-31 02:55:54,424 ADAM: Layer 2 -> dw_min:9.9868e-01  dw_max:1.0015e+00 lr:1.0000e-03
2023-03-31 02:55:54,424 ADAM: Layer 3 -> dw_min:9.9945e-01  dw_max:1.0006e+00 lr:1.0000e-03
2023-03-31 02:55:54,449 			Learning rate: weights:   1.000e-03    
2023-03-31 02:55:54,449 			Last test performance: 99.42%
2023-03-31 02:55:54,449 ----------------
2023-03-31 02:56:05,709   37  =>  81   		Training 486 pattern with 100.00% 	Forward time: 	10.95 sec
2023-03-31 02:56:05,709 			Loss:    7.860e-04    			Backward time: 	 0.30 sec 
2023-03-31 02:56:05,710 ADAM: Layer 0 -> dw_min:9.9944e-01  dw_max:1.0004e+00 lr:1.0000e-03
2023-03-31 02:56:05,710 ADAM: Layer 1 -> dw_min:9.9908e-01  dw_max:1.0009e+00 lr:1.0000e-03
2023-03-31 02:56:05,710 ADAM: Layer 2 -> dw_min:9.9881e-01  dw_max:1.0014e+00 lr:1.0000e-03
2023-03-31 02:56:05,710 ADAM: Layer 3 -> dw_min:9.9950e-01  dw_max:1.0005e+00 lr:1.0000e-03
2023-03-31 02:56:05,754 			Learning rate: weights:   1.000e-03    
2023-03-31 02:56:05,754 			Last test performance: 99.42%
2023-03-31 02:56:05,754 ----------------
2023-03-31 02:56:17,013   37  =>  82   		Training 486 pattern with 100.00% 	Forward time: 	10.95 sec
2023-03-31 02:56:17,013 			Loss:    1.200e-03    			Backward time: 	 0.30 sec 
2023-03-31 02:56:17,013 ADAM: Layer 0 -> dw_min:9.9948e-01  dw_max:1.0003e+00 lr:1.0000e-03
2023-03-31 02:56:17,013 ADAM: Layer 1 -> dw_min:9.9917e-01  dw_max:1.0008e+00 lr:1.0000e-03
2023-03-31 02:56:17,013 ADAM: Layer 2 -> dw_min:9.9894e-01  dw_max:1.0012e+00 lr:1.0000e-03
2023-03-31 02:56:17,014 ADAM: Layer 3 -> dw_min:9.9955e-01  dw_max:1.0005e+00 lr:1.0000e-03
2023-03-31 02:56:17,056 			Learning rate: weights:   1.000e-03    
2023-03-31 02:56:17,057 			Last test performance: 99.42%
2023-03-31 02:56:17,057 ----------------
2023-03-31 02:56:28,318   37  =>  83   		Training 486 pattern with 100.00% 	Forward time: 	10.95 sec
2023-03-31 02:56:28,318 			Loss:    1.842e-04    			Backward time: 	 0.30 sec 
2023-03-31 02:56:28,318 ADAM: Layer 0 -> dw_min:9.9953e-01  dw_max:1.0003e+00 lr:1.0000e-03
2023-03-31 02:56:28,318 ADAM: Layer 1 -> dw_min:9.9925e-01  dw_max:1.0007e+00 lr:1.0000e-03
2023-03-31 02:56:28,318 ADAM: Layer 2 -> dw_min:9.9905e-01  dw_max:1.0011e+00 lr:1.0000e-03
2023-03-31 02:56:28,318 ADAM: Layer 3 -> dw_min:9.9960e-01  dw_max:1.0004e+00 lr:1.0000e-03
2023-03-31 02:56:28,377 			Learning rate: weights:   1.000e-03    
2023-03-31 02:56:28,377 			Last test performance: 99.42%
2023-03-31 02:56:28,377 ----------------
2023-03-31 02:56:39,636   37  =>  84   		Training 486 pattern with 99.58% 	Forward time: 	10.95 sec
2023-03-31 02:56:39,636 			Loss:    4.594e-03    			Backward time: 	 0.30 sec 
2023-03-31 02:56:39,636 ADAM: Layer 0 -> dw_min:9.9957e-01  dw_max:1.0003e+00 lr:1.0000e-03
2023-03-31 02:56:39,636 ADAM: Layer 1 -> dw_min:9.9921e-01  dw_max:1.0012e+00 lr:1.0000e-03
2023-03-31 02:56:39,636 ADAM: Layer 2 -> dw_min:9.9887e-01  dw_max:1.0013e+00 lr:1.0000e-03
2023-03-31 02:56:39,637 ADAM: Layer 3 -> dw_min:9.9964e-01  dw_max:1.0004e+00 lr:1.0000e-03
2023-03-31 02:56:39,697 			Learning rate: weights:   1.000e-03    
2023-03-31 02:56:39,697 			Last test performance: 99.42%
2023-03-31 02:56:39,697 ----------------
2023-03-31 02:56:50,956   37  =>  85   		Training 486 pattern with 99.58% 	Forward time: 	10.95 sec
2023-03-31 02:56:50,956 			Loss:    6.224e-03    			Backward time: 	 0.30 sec 
2023-03-31 02:56:50,956 ADAM: Layer 0 -> dw_min:9.9961e-01  dw_max:1.0003e+00 lr:1.0000e-03
2023-03-31 02:56:50,956 ADAM: Layer 1 -> dw_min:9.9900e-01  dw_max:1.0011e+00 lr:1.0000e-03
2023-03-31 02:56:50,957 ADAM: Layer 2 -> dw_min:9.9848e-01  dw_max:1.0013e+00 lr:1.0000e-03
2023-03-31 02:56:50,957 ADAM: Layer 3 -> dw_min:9.9962e-01  dw_max:1.0007e+00 lr:1.0000e-03
2023-03-31 02:56:51,000 			Learning rate: weights:   1.000e-03    
2023-03-31 02:56:51,000 			Last test performance: 99.42%
2023-03-31 02:56:51,000 ----------------
2023-03-31 02:57:02,258   37  =>  86   		Training 486 pattern with 99.79% 	Forward time: 	10.95 sec
2023-03-31 02:57:02,258 			Loss:    7.890e-03    			Backward time: 	 0.30 sec 
2023-03-31 02:57:02,258 ADAM: Layer 0 -> dw_min:9.9958e-01  dw_max:1.0002e+00 lr:1.0000e-03
2023-03-31 02:57:02,259 ADAM: Layer 1 -> dw_min:9.9906e-01  dw_max:1.0010e+00 lr:1.0000e-03
2023-03-31 02:57:02,259 ADAM: Layer 2 -> dw_min:9.9863e-01  dw_max:1.0013e+00 lr:1.0000e-03
2023-03-31 02:57:02,259 ADAM: Layer 3 -> dw_min:9.9966e-01  dw_max:1.0007e+00 lr:1.0000e-03
2023-03-31 02:57:02,278 			Learning rate: weights:   1.000e-03    
2023-03-31 02:57:02,278 			Last test performance: 99.42%
2023-03-31 02:57:02,278 ----------------
2023-03-31 02:57:13,537   37  =>  87   		Training 486 pattern with 100.00% 	Forward time: 	10.95 sec
2023-03-31 02:57:13,537 			Loss:    9.792e-04    			Backward time: 	 0.30 sec 
2023-03-31 02:57:13,538 ADAM: Layer 0 -> dw_min:9.9958e-01  dw_max:1.0002e+00 lr:1.0000e-03
2023-03-31 02:57:13,538 ADAM: Layer 1 -> dw_min:9.9918e-01  dw_max:1.0009e+00 lr:1.0000e-03
2023-03-31 02:57:13,538 ADAM: Layer 2 -> dw_min:9.9877e-01  dw_max:1.0012e+00 lr:1.0000e-03
2023-03-31 02:57:13,538 ADAM: Layer 3 -> dw_min:9.9970e-01  dw_max:1.0006e+00 lr:1.0000e-03
2023-03-31 02:57:13,617 			Learning rate: weights:   1.000e-03    
2023-03-31 02:57:13,617 			Last test performance: 99.42%
2023-03-31 02:57:13,617 ----------------
2023-03-31 02:57:24,883   37  =>  88   		Training 486 pattern with 99.79% 	Forward time: 	10.96 sec
2023-03-31 02:57:24,883 			Loss:    1.801e-02    			Backward time: 	 0.30 sec 
2023-03-31 02:57:24,883 ADAM: Layer 0 -> dw_min:9.9957e-01  dw_max:1.0002e+00 lr:1.0000e-03
2023-03-31 02:57:24,884 ADAM: Layer 1 -> dw_min:9.9926e-01  dw_max:1.0008e+00 lr:1.0000e-03
2023-03-31 02:57:24,884 ADAM: Layer 2 -> dw_min:9.9889e-01  dw_max:1.0010e+00 lr:1.0000e-03
2023-03-31 02:57:24,884 ADAM: Layer 3 -> dw_min:9.9971e-01  dw_max:1.0005e+00 lr:1.0000e-03
2023-03-31 02:57:24,942 			Learning rate: weights:   1.000e-03    
2023-03-31 02:57:24,942 			Last test performance: 99.42%
2023-03-31 02:57:24,942 ----------------
2023-03-31 02:57:36,201   37  =>  89   		Training 486 pattern with 100.00% 	Forward time: 	10.95 sec
2023-03-31 02:57:36,201 			Loss:    1.171e-03    			Backward time: 	 0.30 sec 
2023-03-31 02:57:36,201 ADAM: Layer 0 -> dw_min:9.9964e-01  dw_max:1.0002e+00 lr:1.0000e-03
2023-03-31 02:57:36,201 ADAM: Layer 1 -> dw_min:9.9934e-01  dw_max:1.0007e+00 lr:1.0000e-03
2023-03-31 02:57:36,201 ADAM: Layer 2 -> dw_min:9.9880e-01  dw_max:1.0013e+00 lr:1.0000e-03
2023-03-31 02:57:36,201 ADAM: Layer 3 -> dw_min:9.9974e-01  dw_max:1.0005e+00 lr:1.0000e-03
2023-03-31 02:57:36,220 			Learning rate: weights:   1.000e-03    
2023-03-31 02:57:36,220 			Last test performance: 99.42%
2023-03-31 02:57:36,220 ----------------
2023-03-31 02:57:47,479   37  =>  90   		Training 486 pattern with 99.79% 	Forward time: 	10.95 sec
2023-03-31 02:57:47,479 			Loss:    2.913e-03    			Backward time: 	 0.30 sec 
2023-03-31 02:57:47,480 ADAM: Layer 0 -> dw_min:9.9966e-01  dw_max:1.0002e+00 lr:1.0000e-03
2023-03-31 02:57:47,480 ADAM: Layer 1 -> dw_min:9.9849e-01  dw_max:1.0010e+00 lr:1.0000e-03
2023-03-31 02:57:47,480 ADAM: Layer 2 -> dw_min:9.9861e-01  dw_max:1.0012e+00 lr:1.0000e-03
2023-03-31 02:57:47,480 ADAM: Layer 3 -> dw_min:9.9956e-01  dw_max:1.0004e+00 lr:1.0000e-03
2023-03-31 02:57:47,557 			Learning rate: weights:   1.000e-03    
2023-03-31 02:57:47,557 			Last test performance: 99.42%
2023-03-31 02:57:47,557 ----------------
2023-03-31 02:57:58,816   37  =>  91   		Training 486 pattern with 99.38% 	Forward time: 	10.95 sec
2023-03-31 02:57:58,816 			Loss:    1.219e-02    			Backward time: 	 0.30 sec 
2023-03-31 02:57:58,816 ADAM: Layer 0 -> dw_min:9.9952e-01  dw_max:1.0003e+00 lr:1.0000e-03
2023-03-31 02:57:58,816 ADAM: Layer 1 -> dw_min:9.9859e-01  dw_max:1.0009e+00 lr:1.0000e-03
2023-03-31 02:57:58,816 ADAM: Layer 2 -> dw_min:9.9873e-01  dw_max:1.0011e+00 lr:1.0000e-03
2023-03-31 02:57:58,816 ADAM: Layer 3 -> dw_min:9.9940e-01  dw_max:1.0005e+00 lr:1.0000e-03
2023-03-31 02:57:58,834 			Learning rate: weights:   1.000e-03    
2023-03-31 02:57:58,834 			Last test performance: 99.42%
2023-03-31 02:57:58,834 ----------------
2023-03-31 02:58:10,094   37  =>  92   		Training 486 pattern with 100.00% 	Forward time: 	10.95 sec
2023-03-31 02:58:10,094 			Loss:    5.552e-04    			Backward time: 	 0.30 sec 
2023-03-31 02:58:10,094 ADAM: Layer 0 -> dw_min:9.9957e-01  dw_max:1.0003e+00 lr:1.0000e-03
2023-03-31 02:58:10,094 ADAM: Layer 1 -> dw_min:9.9873e-01  dw_max:1.0008e+00 lr:1.0000e-03
2023-03-31 02:58:10,094 ADAM: Layer 2 -> dw_min:9.9876e-01  dw_max:1.0010e+00 lr:1.0000e-03
2023-03-31 02:58:10,094 ADAM: Layer 3 -> dw_min:9.9946e-01  dw_max:1.0005e+00 lr:1.0000e-03
2023-03-31 02:58:10,160 			Learning rate: weights:   1.000e-03    
2023-03-31 02:58:10,160 			Last test performance: 99.42%
2023-03-31 02:58:10,160 ----------------
2023-03-31 02:58:21,422   37  =>  93   		Training 486 pattern with 100.00% 	Forward time: 	10.95 sec
2023-03-31 02:58:21,422 			Loss:    1.710e-03    			Backward time: 	 0.30 sec 
2023-03-31 02:58:21,422 ADAM: Layer 0 -> dw_min:9.9960e-01  dw_max:1.0003e+00 lr:1.0000e-03
2023-03-31 02:58:21,422 ADAM: Layer 1 -> dw_min:9.9886e-01  dw_max:1.0007e+00 lr:1.0000e-03
2023-03-31 02:58:21,422 ADAM: Layer 2 -> dw_min:9.9888e-01  dw_max:1.0009e+00 lr:1.0000e-03
2023-03-31 02:58:21,422 ADAM: Layer 3 -> dw_min:9.9951e-01  dw_max:1.0004e+00 lr:1.0000e-03
2023-03-31 02:58:21,441 			Learning rate: weights:   1.000e-03    
2023-03-31 02:58:21,441 			Last test performance: 99.42%
2023-03-31 02:58:21,441 ----------------
2023-03-31 02:58:32,700   37  =>  94   		Training 486 pattern with 100.00% 	Forward time: 	10.95 sec
2023-03-31 02:58:32,700 			Loss:    7.417e-04    			Backward time: 	 0.30 sec 
2023-03-31 02:58:32,700 ADAM: Layer 0 -> dw_min:9.9965e-01  dw_max:1.0003e+00 lr:1.0000e-03
2023-03-31 02:58:32,700 ADAM: Layer 1 -> dw_min:9.9898e-01  dw_max:1.0006e+00 lr:1.0000e-03
2023-03-31 02:58:32,700 ADAM: Layer 2 -> dw_min:9.9895e-01  dw_max:1.0009e+00 lr:1.0000e-03
2023-03-31 02:58:32,701 ADAM: Layer 3 -> dw_min:9.9956e-01  dw_max:1.0004e+00 lr:1.0000e-03
2023-03-31 02:58:32,759 			Learning rate: weights:   1.000e-03    
2023-03-31 02:58:32,759 			Last test performance: 99.42%
2023-03-31 02:58:32,759 ----------------
2023-03-31 02:58:44,021   37  =>  95   		Training 486 pattern with 100.00% 	Forward time: 	10.95 sec
2023-03-31 02:58:44,021 			Loss:    2.739e-03    			Backward time: 	 0.30 sec 
2023-03-31 02:58:44,021 ADAM: Layer 0 -> dw_min:9.9968e-01  dw_max:1.0003e+00 lr:1.0000e-03
2023-03-31 02:58:44,021 ADAM: Layer 1 -> dw_min:9.9907e-01  dw_max:1.0006e+00 lr:1.0000e-03
2023-03-31 02:58:44,021 ADAM: Layer 2 -> dw_min:9.9905e-01  dw_max:1.0011e+00 lr:1.0000e-03
2023-03-31 02:58:44,021 ADAM: Layer 3 -> dw_min:9.9960e-01  dw_max:1.0004e+00 lr:1.0000e-03
2023-03-31 02:58:44,084 			Learning rate: weights:   1.000e-03    
2023-03-31 02:58:44,084 			Last test performance: 99.42%
2023-03-31 02:58:44,084 ----------------
2023-03-31 02:58:55,342   37  =>  96   		Training 486 pattern with 100.00% 	Forward time: 	10.95 sec
2023-03-31 02:58:55,342 			Loss:    8.206e-04    			Backward time: 	 0.30 sec 
2023-03-31 02:58:55,342 ADAM: Layer 0 -> dw_min:9.9972e-01  dw_max:1.0003e+00 lr:1.0000e-03
2023-03-31 02:58:55,343 ADAM: Layer 1 -> dw_min:9.9916e-01  dw_max:1.0005e+00 lr:1.0000e-03
2023-03-31 02:58:55,343 ADAM: Layer 2 -> dw_min:9.9902e-01  dw_max:1.0010e+00 lr:1.0000e-03
2023-03-31 02:58:55,343 ADAM: Layer 3 -> dw_min:9.9964e-01  dw_max:1.0003e+00 lr:1.0000e-03
2023-03-31 02:58:55,385 			Learning rate: weights:   1.000e-03    
2023-03-31 02:58:55,385 			Last test performance: 99.42%
2023-03-31 02:58:55,385 ----------------
2023-03-31 02:59:06,645   37  =>  97   		Training 486 pattern with 100.00% 	Forward time: 	10.95 sec
2023-03-31 02:59:06,645 			Loss:    6.292e-04    			Backward time: 	 0.30 sec 
2023-03-31 02:59:06,646 ADAM: Layer 0 -> dw_min:9.9972e-01  dw_max:1.0003e+00 lr:1.0000e-03
2023-03-31 02:59:06,646 ADAM: Layer 1 -> dw_min:9.9925e-01  dw_max:1.0005e+00 lr:1.0000e-03
2023-03-31 02:59:06,646 ADAM: Layer 2 -> dw_min:9.9912e-01  dw_max:1.0009e+00 lr:1.0000e-03
2023-03-31 02:59:06,646 ADAM: Layer 3 -> dw_min:9.9968e-01  dw_max:1.0003e+00 lr:1.0000e-03
2023-03-31 02:59:06,708 			Learning rate: weights:   1.000e-03    
2023-03-31 02:59:06,708 			Last test performance: 99.42%
2023-03-31 02:59:06,708 ----------------
2023-03-31 02:59:17,966   37  =>  98   		Training 486 pattern with 99.58% 	Forward time: 	10.95 sec
2023-03-31 02:59:17,966 			Loss:    6.814e-03    			Backward time: 	 0.30 sec 
2023-03-31 02:59:17,966 ADAM: Layer 0 -> dw_min:9.9972e-01  dw_max:1.0003e+00 lr:1.0000e-03
2023-03-31 02:59:17,967 ADAM: Layer 1 -> dw_min:9.9909e-01  dw_max:1.0010e+00 lr:1.0000e-03
2023-03-31 02:59:17,967 ADAM: Layer 2 -> dw_min:9.9920e-01  dw_max:1.0014e+00 lr:1.0000e-03
2023-03-31 02:59:17,967 ADAM: Layer 3 -> dw_min:9.9971e-01  dw_max:1.0002e+00 lr:1.0000e-03
2023-03-31 02:59:18,026 			Learning rate: weights:   1.000e-03    
2023-03-31 02:59:18,026 			Last test performance: 99.42%
2023-03-31 02:59:18,026 ----------------
2023-03-31 02:59:29,293   37  =>  99   		Training 486 pattern with 100.00% 	Forward time: 	10.96 sec
2023-03-31 02:59:29,293 			Loss:    5.935e-04    			Backward time: 	 0.30 sec 
2023-03-31 02:59:29,293 ADAM: Layer 0 -> dw_min:9.9975e-01  dw_max:1.0002e+00 lr:1.0000e-03
2023-03-31 02:59:29,294 ADAM: Layer 1 -> dw_min:9.9917e-01  dw_max:1.0009e+00 lr:1.0000e-03
2023-03-31 02:59:29,294 ADAM: Layer 2 -> dw_min:9.9928e-01  dw_max:1.0012e+00 lr:1.0000e-03
2023-03-31 02:59:29,294 ADAM: Layer 3 -> dw_min:9.9974e-01  dw_max:1.0002e+00 lr:1.0000e-03
2023-03-31 02:59:29,354 			Learning rate: weights:   1.000e-03    
2023-03-31 02:59:29,354 			Last test performance: 99.42%
2023-03-31 02:59:29,354 ----------------
2023-03-31 02:59:40,613   37  => 100   		Training 486 pattern with 100.00% 	Forward time: 	10.95 sec
2023-03-31 02:59:40,613 			Loss:    3.930e-04    			Backward time: 	 0.30 sec 
2023-03-31 02:59:40,613 ADAM: Layer 0 -> dw_min:9.9980e-01  dw_max:1.0002e+00 lr:1.0000e-03
2023-03-31 02:59:40,613 ADAM: Layer 1 -> dw_min:9.9925e-01  dw_max:1.0008e+00 lr:1.0000e-03
2023-03-31 02:59:40,613 ADAM: Layer 2 -> dw_min:9.9936e-01  dw_max:1.0011e+00 lr:1.0000e-03
2023-03-31 02:59:40,613 ADAM: Layer 3 -> dw_min:9.9977e-01  dw_max:1.0002e+00 lr:1.0000e-03
2023-03-31 02:59:40,674 			Learning rate: weights:   1.000e-03    
2023-03-31 02:59:40,674 			Last test performance: 99.42%
2023-03-31 02:59:40,674 ----------------
2023-03-31 02:59:51,932   37  => 101   		Training 486 pattern with 99.58% 	Forward time: 	10.95 sec
2023-03-31 02:59:51,932 			Loss:    5.358e-03    			Backward time: 	 0.30 sec 
2023-03-31 02:59:51,932 ADAM: Layer 0 -> dw_min:9.9929e-01  dw_max:1.0004e+00 lr:1.0000e-03
2023-03-31 02:59:51,933 ADAM: Layer 1 -> dw_min:9.9889e-01  dw_max:1.0013e+00 lr:1.0000e-03
2023-03-31 02:59:51,933 ADAM: Layer 2 -> dw_min:9.9857e-01  dw_max:1.0013e+00 lr:1.0000e-03
2023-03-31 02:59:51,933 ADAM: Layer 3 -> dw_min:9.9933e-01  dw_max:1.0006e+00 lr:1.0000e-03
2023-03-31 02:59:52,012 			Learning rate: weights:   1.000e-03    
2023-03-31 02:59:52,012 			Last test performance: 99.42%
2023-03-31 02:59:52,012 ----------------
2023-03-31 03:00:03,275   37  => 102   		Training 486 pattern with 100.00% 	Forward time: 	10.95 sec
2023-03-31 03:00:03,275 			Loss:    9.007e-04    			Backward time: 	 0.30 sec 
2023-03-31 03:00:03,275 ADAM: Layer 0 -> dw_min:9.9936e-01  dw_max:1.0004e+00 lr:1.0000e-03
2023-03-31 03:00:03,275 ADAM: Layer 1 -> dw_min:9.9892e-01  dw_max:1.0012e+00 lr:1.0000e-03
2023-03-31 03:00:03,275 ADAM: Layer 2 -> dw_min:9.9871e-01  dw_max:1.0014e+00 lr:1.0000e-03
2023-03-31 03:00:03,275 ADAM: Layer 3 -> dw_min:9.9940e-01  dw_max:1.0005e+00 lr:1.0000e-03
2023-03-31 03:00:03,356 			Learning rate: weights:   1.000e-03    
2023-03-31 03:00:03,356 			Last test performance: 99.42%
2023-03-31 03:00:03,356 ----------------
2023-03-31 03:00:14,618   37  => 103   		Training 486 pattern with 100.00% 	Forward time: 	10.95 sec
2023-03-31 03:00:14,619 			Loss:    8.089e-04    			Backward time: 	 0.31 sec 
2023-03-31 03:00:14,619 ADAM: Layer 0 -> dw_min:9.9943e-01  dw_max:1.0004e+00 lr:1.0000e-03
2023-03-31 03:00:14,619 ADAM: Layer 1 -> dw_min:9.9902e-01  dw_max:1.0010e+00 lr:1.0000e-03
2023-03-31 03:00:14,619 ADAM: Layer 2 -> dw_min:9.9884e-01  dw_max:1.0013e+00 lr:1.0000e-03
2023-03-31 03:00:14,619 ADAM: Layer 3 -> dw_min:9.9946e-01  dw_max:1.0004e+00 lr:1.0000e-03
2023-03-31 03:00:14,638 			Learning rate: weights:   1.000e-03    
2023-03-31 03:00:14,638 			Last test performance: 99.42%
2023-03-31 03:00:14,638 ----------------
2023-03-31 03:00:25,897   37  => 104   		Training 486 pattern with 100.00% 	Forward time: 	10.95 sec
2023-03-31 03:00:25,897 			Loss:    1.250e-04    			Backward time: 	 0.30 sec 
2023-03-31 03:00:25,897 ADAM: Layer 0 -> dw_min:9.9948e-01  dw_max:1.0003e+00 lr:1.0000e-03
2023-03-31 03:00:25,897 ADAM: Layer 1 -> dw_min:9.9912e-01  dw_max:1.0009e+00 lr:1.0000e-03
2023-03-31 03:00:25,898 ADAM: Layer 2 -> dw_min:9.9895e-01  dw_max:1.0011e+00 lr:1.0000e-03
2023-03-31 03:00:25,898 ADAM: Layer 3 -> dw_min:9.9951e-01  dw_max:1.0004e+00 lr:1.0000e-03
2023-03-31 03:00:25,955 			Learning rate: weights:   1.000e-03    
2023-03-31 03:00:25,955 			Last test performance: 99.42%
2023-03-31 03:00:25,955 ----------------
2023-03-31 03:00:37,217   37  => 105   		Training 486 pattern with 99.79% 	Forward time: 	10.95 sec
2023-03-31 03:00:37,217 			Loss:    3.323e-03    			Backward time: 	 0.30 sec 
2023-03-31 03:00:37,217 ADAM: Layer 0 -> dw_min:9.9913e-01  dw_max:1.0004e+00 lr:1.0000e-03
2023-03-31 03:00:37,217 ADAM: Layer 1 -> dw_min:9.9891e-01  dw_max:1.0012e+00 lr:1.0000e-03
2023-03-31 03:00:37,217 ADAM: Layer 2 -> dw_min:9.9867e-01  dw_max:1.0015e+00 lr:1.0000e-03
2023-03-31 03:00:37,217 ADAM: Layer 3 -> dw_min:9.9920e-01  dw_max:1.0005e+00 lr:1.0000e-03
2023-03-31 03:00:37,261 			Learning rate: weights:   1.000e-03    
2023-03-31 03:00:37,261 			Last test performance: 99.42%
2023-03-31 03:00:37,261 ----------------
2023-03-31 03:00:48,519   37  => 106   		Training 486 pattern with 100.00% 	Forward time: 	10.95 sec
2023-03-31 03:00:48,519 			Loss:    2.989e-03    			Backward time: 	 0.30 sec 
2023-03-31 03:00:48,520 ADAM: Layer 0 -> dw_min:9.9925e-01  dw_max:1.0004e+00 lr:1.0000e-03
2023-03-31 03:00:48,520 ADAM: Layer 1 -> dw_min:9.9902e-01  dw_max:1.0011e+00 lr:1.0000e-03
2023-03-31 03:00:48,520 ADAM: Layer 2 -> dw_min:9.9850e-01  dw_max:1.0015e+00 lr:1.0000e-03
2023-03-31 03:00:48,520 ADAM: Layer 3 -> dw_min:9.9928e-01  dw_max:1.0005e+00 lr:1.0000e-03
2023-03-31 03:00:48,538 			Learning rate: weights:   1.000e-03    
2023-03-31 03:00:48,538 			Last test performance: 99.42%
2023-03-31 03:00:48,538 ----------------
2023-03-31 03:00:59,797   37  => 107   		Training 486 pattern with 100.00% 	Forward time: 	10.95 sec
2023-03-31 03:00:59,797 			Loss:    2.375e-04    			Backward time: 	 0.30 sec 
2023-03-31 03:00:59,797 ADAM: Layer 0 -> dw_min:9.9932e-01  dw_max:1.0004e+00 lr:1.0000e-03
2023-03-31 03:00:59,797 ADAM: Layer 1 -> dw_min:9.9912e-01  dw_max:1.0010e+00 lr:1.0000e-03
2023-03-31 03:00:59,798 ADAM: Layer 2 -> dw_min:9.9865e-01  dw_max:1.0014e+00 lr:1.0000e-03
2023-03-31 03:00:59,798 ADAM: Layer 3 -> dw_min:9.9935e-01  dw_max:1.0004e+00 lr:1.0000e-03
2023-03-31 03:00:59,912 			Learning rate: weights:   1.000e-03    
2023-03-31 03:00:59,912 			Last test performance: 99.42%
2023-03-31 03:00:59,912 ----------------
2023-03-31 03:01:11,171   37  => 108   		Training 486 pattern with 100.00% 	Forward time: 	10.95 sec
2023-03-31 03:01:11,171 			Loss:    1.761e-03    			Backward time: 	 0.30 sec 
2023-03-31 03:01:11,171 ADAM: Layer 0 -> dw_min:9.9938e-01  dw_max:1.0003e+00 lr:1.0000e-03
2023-03-31 03:01:11,171 ADAM: Layer 1 -> dw_min:9.9921e-01  dw_max:1.0009e+00 lr:1.0000e-03
2023-03-31 03:01:11,171 ADAM: Layer 2 -> dw_min:9.9878e-01  dw_max:1.0012e+00 lr:1.0000e-03
2023-03-31 03:01:11,172 ADAM: Layer 3 -> dw_min:9.9941e-01  dw_max:1.0004e+00 lr:1.0000e-03
2023-03-31 03:01:11,191 			Learning rate: weights:   1.000e-03    
2023-03-31 03:01:11,191 			Last test performance: 99.42%
2023-03-31 03:01:11,191 ----------------
2023-03-31 03:01:22,453   37  => 109   		Training 486 pattern with 100.00% 	Forward time: 	10.95 sec
2023-03-31 03:01:22,453 			Loss:    7.591e-04    			Backward time: 	 0.30 sec 
2023-03-31 03:01:22,454 ADAM: Layer 0 -> dw_min:9.9943e-01  dw_max:1.0003e+00 lr:1.0000e-03
2023-03-31 03:01:22,454 ADAM: Layer 1 -> dw_min:9.9929e-01  dw_max:1.0008e+00 lr:1.0000e-03
2023-03-31 03:01:22,454 ADAM: Layer 2 -> dw_min:9.9890e-01  dw_max:1.0011e+00 lr:1.0000e-03
2023-03-31 03:01:22,454 ADAM: Layer 3 -> dw_min:9.9947e-01  dw_max:1.0004e+00 lr:1.0000e-03
2023-03-31 03:01:22,513 			Learning rate: weights:   1.000e-03    
2023-03-31 03:01:22,513 			Last test performance: 99.42%
2023-03-31 03:01:22,513 ----------------
2023-03-31 03:01:33,776   37  => 110   		Training 486 pattern with 100.00% 	Forward time: 	10.95 sec
2023-03-31 03:01:33,776 			Loss:    1.816e-03    			Backward time: 	 0.30 sec 
2023-03-31 03:01:33,776 ADAM: Layer 0 -> dw_min:9.9951e-01  dw_max:1.0003e+00 lr:1.0000e-03
2023-03-31 03:01:33,777 ADAM: Layer 1 -> dw_min:9.9936e-01  dw_max:1.0007e+00 lr:1.0000e-03
2023-03-31 03:01:33,777 ADAM: Layer 2 -> dw_min:9.9890e-01  dw_max:1.0010e+00 lr:1.0000e-03
2023-03-31 03:01:33,777 ADAM: Layer 3 -> dw_min:9.9953e-01  dw_max:1.0003e+00 lr:1.0000e-03
2023-03-31 03:01:33,795 			Learning rate: weights:   1.000e-03    
2023-03-31 03:01:33,795 			Last test performance: 99.42%
2023-03-31 03:01:33,795 ----------------
2023-03-31 03:01:45,054   37  => 111   		Training 486 pattern with 99.79% 	Forward time: 	10.95 sec
2023-03-31 03:01:45,054 			Loss:    3.836e-03    			Backward time: 	 0.30 sec 
2023-03-31 03:01:45,054 ADAM: Layer 0 -> dw_min:9.9952e-01  dw_max:1.0004e+00 lr:1.0000e-03
2023-03-31 03:01:45,054 ADAM: Layer 1 -> dw_min:9.9884e-01  dw_max:1.0010e+00 lr:1.0000e-03
2023-03-31 03:01:45,054 ADAM: Layer 2 -> dw_min:9.9861e-01  dw_max:1.0011e+00 lr:1.0000e-03
2023-03-31 03:01:45,054 ADAM: Layer 3 -> dw_min:9.9957e-01  dw_max:1.0007e+00 lr:1.0000e-03
2023-03-31 03:01:45,127 			Learning rate: weights:   1.000e-03    
2023-03-31 03:01:45,127 			Last test performance: 99.42%
2023-03-31 03:01:45,127 ----------------
2023-03-31 03:01:56,385   37  => 112   		Training 486 pattern with 100.00% 	Forward time: 	10.95 sec
2023-03-31 03:01:56,385 			Loss:    1.092e-03    			Backward time: 	 0.30 sec 
2023-03-31 03:01:56,385 ADAM: Layer 0 -> dw_min:9.9964e-01  dw_max:1.0004e+00 lr:1.0000e-03
2023-03-31 03:01:56,386 ADAM: Layer 1 -> dw_min:9.9894e-01  dw_max:1.0009e+00 lr:1.0000e-03
2023-03-31 03:01:56,386 ADAM: Layer 2 -> dw_min:9.9871e-01  dw_max:1.0012e+00 lr:1.0000e-03
2023-03-31 03:01:56,386 ADAM: Layer 3 -> dw_min:9.9962e-01  dw_max:1.0006e+00 lr:1.0000e-03
2023-03-31 03:01:56,468 			Learning rate: weights:   1.000e-03    
2023-03-31 03:01:56,468 			Last test performance: 99.42%
2023-03-31 03:01:56,468 ----------------
2023-03-31 03:02:07,728   37  => 113   		Training 486 pattern with 100.00% 	Forward time: 	10.95 sec
2023-03-31 03:02:07,728 			Loss:    6.881e-04    			Backward time: 	 0.30 sec 
2023-03-31 03:02:07,728 ADAM: Layer 0 -> dw_min:9.9968e-01  dw_max:1.0003e+00 lr:1.0000e-03
2023-03-31 03:02:07,729 ADAM: Layer 1 -> dw_min:9.9904e-01  dw_max:1.0008e+00 lr:1.0000e-03
2023-03-31 03:02:07,729 ADAM: Layer 2 -> dw_min:9.9884e-01  dw_max:1.0011e+00 lr:1.0000e-03
2023-03-31 03:02:07,729 ADAM: Layer 3 -> dw_min:9.9965e-01  dw_max:1.0006e+00 lr:1.0000e-03
2023-03-31 03:02:07,752 			Learning rate: weights:   1.000e-03    
2023-03-31 03:02:07,752 			Last test performance: 99.42%
2023-03-31 03:02:07,752 ----------------
2023-03-31 03:02:19,012   37  => 114   		Training 486 pattern with 99.38% 	Forward time: 	10.95 sec
2023-03-31 03:02:19,012 			Loss:    6.903e-03    			Backward time: 	 0.30 sec 
2023-03-31 03:02:19,012 ADAM: Layer 0 -> dw_min:9.9937e-01  dw_max:1.0005e+00 lr:1.0000e-03
2023-03-31 03:02:19,012 ADAM: Layer 1 -> dw_min:9.9889e-01  dw_max:1.0013e+00 lr:1.0000e-03
2023-03-31 03:02:19,012 ADAM: Layer 2 -> dw_min:9.9882e-01  dw_max:1.0013e+00 lr:1.0000e-03
2023-03-31 03:02:19,012 ADAM: Layer 3 -> dw_min:9.9917e-01  dw_max:1.0005e+00 lr:1.0000e-03
2023-03-31 03:02:19,031 			Learning rate: weights:   1.000e-03    
2023-03-31 03:02:19,031 			Last test performance: 99.42%
2023-03-31 03:02:19,031 ----------------
2023-03-31 03:02:30,292   37  => 115   		Training 486 pattern with 99.79% 	Forward time: 	10.95 sec
2023-03-31 03:02:30,292 			Loss:    2.372e-03    			Backward time: 	 0.30 sec 
2023-03-31 03:02:30,293 ADAM: Layer 0 -> dw_min:9.9944e-01  dw_max:1.0005e+00 lr:1.0000e-03
2023-03-31 03:02:30,293 ADAM: Layer 1 -> dw_min:9.9900e-01  dw_max:1.0012e+00 lr:1.0000e-03
2023-03-31 03:02:30,293 ADAM: Layer 2 -> dw_min:9.9894e-01  dw_max:1.0012e+00 lr:1.0000e-03
2023-03-31 03:02:30,293 ADAM: Layer 3 -> dw_min:9.9925e-01  dw_max:1.0005e+00 lr:1.0000e-03
2023-03-31 03:02:30,350 			Learning rate: weights:   1.000e-03    
2023-03-31 03:02:30,350 			Last test performance: 99.42%
2023-03-31 03:02:30,350 ----------------
2023-03-31 03:02:41,610   37  => 116   		Training 486 pattern with 99.79% 	Forward time: 	10.95 sec
2023-03-31 03:02:41,610 			Loss:    4.038e-03    			Backward time: 	 0.30 sec 
2023-03-31 03:02:41,610 ADAM: Layer 0 -> dw_min:9.9943e-01  dw_max:1.0007e+00 lr:1.0000e-03
2023-03-31 03:02:41,610 ADAM: Layer 1 -> dw_min:9.9910e-01  dw_max:1.0011e+00 lr:1.0000e-03
2023-03-31 03:02:41,611 ADAM: Layer 2 -> dw_min:9.9889e-01  dw_max:1.0013e+00 lr:1.0000e-03
2023-03-31 03:02:41,611 ADAM: Layer 3 -> dw_min:9.9933e-01  dw_max:1.0005e+00 lr:1.0000e-03
2023-03-31 03:02:41,668 			Learning rate: weights:   1.000e-03    
2023-03-31 03:02:41,668 			Last test performance: 99.42%
2023-03-31 03:02:41,668 ----------------
2023-03-31 03:02:52,927   37  => 117   		Training 486 pattern with 100.00% 	Forward time: 	10.95 sec
2023-03-31 03:02:52,927 			Loss:    8.700e-04    			Backward time: 	 0.30 sec 
2023-03-31 03:02:52,927 ADAM: Layer 0 -> dw_min:9.9948e-01  dw_max:1.0006e+00 lr:1.0000e-03
2023-03-31 03:02:52,927 ADAM: Layer 1 -> dw_min:9.9919e-01  dw_max:1.0010e+00 lr:1.0000e-03
2023-03-31 03:02:52,927 ADAM: Layer 2 -> dw_min:9.9900e-01  dw_max:1.0012e+00 lr:1.0000e-03
2023-03-31 03:02:52,927 ADAM: Layer 3 -> dw_min:9.9939e-01  dw_max:1.0004e+00 lr:1.0000e-03
2023-03-31 03:02:52,988 			Learning rate: weights:   1.000e-03    
2023-03-31 03:02:52,988 			Last test performance: 99.42%
2023-03-31 03:02:52,988 ----------------
2023-03-31 03:03:04,250   37  => 118   		Training 486 pattern with 99.79% 	Forward time: 	10.95 sec
2023-03-31 03:03:04,250 			Loss:    3.474e-03    			Backward time: 	 0.30 sec 
2023-03-31 03:03:04,250 ADAM: Layer 0 -> dw_min:9.9955e-01  dw_max:1.0005e+00 lr:1.0000e-03
2023-03-31 03:03:04,250 ADAM: Layer 1 -> dw_min:9.9929e-01  dw_max:1.0009e+00 lr:1.0000e-03
2023-03-31 03:03:04,251 ADAM: Layer 2 -> dw_min:9.9910e-01  dw_max:1.0012e+00 lr:1.0000e-03
2023-03-31 03:03:04,251 ADAM: Layer 3 -> dw_min:9.9942e-01  dw_max:1.0005e+00 lr:1.0000e-03
2023-03-31 03:03:04,368 			Learning rate: weights:   1.000e-03    
2023-03-31 03:03:04,368 			Last test performance: 99.42%
2023-03-31 03:03:04,368 ----------------
2023-03-31 03:03:15,627   37  => 119   		Training 486 pattern with 100.00% 	Forward time: 	10.95 sec
2023-03-31 03:03:15,627 			Loss:    9.123e-04    			Backward time: 	 0.30 sec 
2023-03-31 03:03:15,628 ADAM: Layer 0 -> dw_min:9.9958e-01  dw_max:1.0005e+00 lr:1.0000e-03
2023-03-31 03:03:15,628 ADAM: Layer 1 -> dw_min:9.9913e-01  dw_max:1.0008e+00 lr:1.0000e-03
2023-03-31 03:03:15,628 ADAM: Layer 2 -> dw_min:9.9857e-01  dw_max:1.0011e+00 lr:1.0000e-03
2023-03-31 03:03:15,628 ADAM: Layer 3 -> dw_min:9.9948e-01  dw_max:1.0008e+00 lr:1.0000e-03
2023-03-31 03:03:15,680 			Learning rate: weights:   1.000e-03    
2023-03-31 03:03:15,680 			Last test performance: 99.42%
2023-03-31 03:03:15,680 ----------------
2023-03-31 03:03:26,948   37  => 120   		Training 486 pattern with 99.79% 	Forward time: 	10.96 sec
2023-03-31 03:03:26,948 			Loss:    1.527e-02    			Backward time: 	 0.30 sec 
2023-03-31 03:03:26,949 ADAM: Layer 0 -> dw_min:9.9941e-01  dw_max:1.0004e+00 lr:1.0000e-03
2023-03-31 03:03:26,949 ADAM: Layer 1 -> dw_min:9.9922e-01  dw_max:1.0007e+00 lr:1.0000e-03
2023-03-31 03:03:26,949 ADAM: Layer 2 -> dw_min:9.9871e-01  dw_max:1.0010e+00 lr:1.0000e-03
2023-03-31 03:03:26,949 ADAM: Layer 3 -> dw_min:9.9953e-01  dw_max:1.0007e+00 lr:1.0000e-03
2023-03-31 03:03:27,008 			Learning rate: weights:   1.000e-03    
2023-03-31 03:03:27,008 			Last test performance: 99.42%
2023-03-31 03:03:27,008 ----------------
2023-03-31 03:03:38,280   37  => 121   		Training 486 pattern with 100.00% 	Forward time: 	10.96 sec
2023-03-31 03:03:38,280 			Loss:    2.719e-03    			Backward time: 	 0.31 sec 
2023-03-31 03:03:38,280 ADAM: Layer 0 -> dw_min:9.9956e-01  dw_max:1.0007e+00 lr:1.0000e-03
2023-03-31 03:03:38,280 ADAM: Layer 1 -> dw_min:9.9869e-01  dw_max:1.0012e+00 lr:1.0000e-03
2023-03-31 03:03:38,280 ADAM: Layer 2 -> dw_min:9.9872e-01  dw_max:1.0013e+00 lr:1.0000e-03
2023-03-31 03:03:38,280 ADAM: Layer 3 -> dw_min:9.9937e-01  dw_max:1.0008e+00 lr:1.0000e-03
2023-03-31 03:03:38,298 			Learning rate: weights:   1.000e-03    
2023-03-31 03:03:38,298 			Last test performance: 99.42%
2023-03-31 03:03:38,298 ----------------
2023-03-31 03:03:49,558   37  => 122   		Training 486 pattern with 99.79% 	Forward time: 	10.95 sec
2023-03-31 03:03:49,558 			Loss:    5.310e-03    			Backward time: 	 0.30 sec 
2023-03-31 03:03:49,558 ADAM: Layer 0 -> dw_min:9.9963e-01  dw_max:1.0006e+00 lr:1.0000e-03
2023-03-31 03:03:49,558 ADAM: Layer 1 -> dw_min:9.9881e-01  dw_max:1.0013e+00 lr:1.0000e-03
2023-03-31 03:03:49,558 ADAM: Layer 2 -> dw_min:9.9844e-01  dw_max:1.0012e+00 lr:1.0000e-03
2023-03-31 03:03:49,558 ADAM: Layer 3 -> dw_min:9.9942e-01  dw_max:1.0010e+00 lr:1.0000e-03
2023-03-31 03:03:49,706 			Learning rate: weights:   1.000e-03    
2023-03-31 03:03:49,706 			Last test performance: 99.42%
2023-03-31 03:03:49,706 ----------------
2023-03-31 03:04:00,964   37  => 123   		Training 486 pattern with 100.00% 	Forward time: 	10.95 sec
2023-03-31 03:04:00,964 			Loss:    1.885e-03    			Backward time: 	 0.30 sec 
2023-03-31 03:04:00,965 ADAM: Layer 0 -> dw_min:9.9964e-01  dw_max:1.0006e+00 lr:1.0000e-03
2023-03-31 03:04:00,965 ADAM: Layer 1 -> dw_min:9.9892e-01  dw_max:1.0011e+00 lr:1.0000e-03
2023-03-31 03:04:00,965 ADAM: Layer 2 -> dw_min:9.9860e-01  dw_max:1.0011e+00 lr:1.0000e-03
2023-03-31 03:04:00,965 ADAM: Layer 3 -> dw_min:9.9948e-01  dw_max:1.0009e+00 lr:1.0000e-03
2023-03-31 03:04:00,992 			Learning rate: weights:   1.000e-03    
2023-03-31 03:04:00,992 			Last test performance: 99.42%
2023-03-31 03:04:00,992 ----------------
2023-03-31 03:04:12,251   37  => 124   		Training 486 pattern with 100.00% 	Forward time: 	10.95 sec
2023-03-31 03:04:12,251 			Loss:    3.568e-03    			Backward time: 	 0.30 sec 
2023-03-31 03:04:12,251 ADAM: Layer 0 -> dw_min:9.9966e-01  dw_max:1.0005e+00 lr:1.0000e-03
2023-03-31 03:04:12,252 ADAM: Layer 1 -> dw_min:9.9908e-01  dw_max:1.0012e+00 lr:1.0000e-03
2023-03-31 03:04:12,252 ADAM: Layer 2 -> dw_min:9.9846e-01  dw_max:1.0015e+00 lr:1.0000e-03
2023-03-31 03:04:12,252 ADAM: Layer 3 -> dw_min:9.9953e-01  dw_max:1.0008e+00 lr:1.0000e-03
2023-03-31 03:04:12,328 
2023-03-31 03:04:12,328 Testing:
2023-03-31 03:04:12,875 		24 of 10000 with 100.00% 	 Time used:  0.55 sec
2023-03-31 03:04:13,422 		48 of 10000 with 100.00% 	 Time used:  0.55 sec
2023-03-31 03:04:13,969 		72 of 10000 with 100.00% 	 Time used:  0.55 sec
2023-03-31 03:04:14,516 		96 of 10000 with 100.00% 	 Time used:  0.55 sec
2023-03-31 03:04:15,063 		120 of 10000 with 100.00% 	 Time used:  0.55 sec
2023-03-31 03:04:15,610 		144 of 10000 with 100.00% 	 Time used:  0.55 sec
2023-03-31 03:04:16,157 		168 of 10000 with 100.00% 	 Time used:  0.55 sec
2023-03-31 03:04:16,704 		192 of 10000 with 100.00% 	 Time used:  0.55 sec
2023-03-31 03:04:17,251 		216 of 10000 with 100.00% 	 Time used:  0.55 sec
2023-03-31 03:04:17,798 		240 of 10000 with 100.00% 	 Time used:  0.55 sec
2023-03-31 03:04:18,345 		264 of 10000 with 100.00% 	 Time used:  0.55 sec
2023-03-31 03:04:18,892 		288 of 10000 with 100.00% 	 Time used:  0.55 sec
2023-03-31 03:04:19,439 		312 of 10000 with 100.00% 	 Time used:  0.55 sec
2023-03-31 03:04:19,985 		336 of 10000 with 100.00% 	 Time used:  0.55 sec
2023-03-31 03:04:20,532 		360 of 10000 with 100.00% 	 Time used:  0.55 sec
2023-03-31 03:04:21,079 		384 of 10000 with 100.00% 	 Time used:  0.55 sec
2023-03-31 03:04:21,627 		408 of 10000 with 100.00% 	 Time used:  0.55 sec
2023-03-31 03:04:22,174 		432 of 10000 with 100.00% 	 Time used:  0.55 sec
2023-03-31 03:04:22,721 		456 of 10000 with 99.56% 	 Time used:  0.55 sec
2023-03-31 03:04:23,268 		480 of 10000 with 99.58% 	 Time used:  0.55 sec
2023-03-31 03:04:23,815 		504 of 10000 with 99.60% 	 Time used:  0.55 sec
2023-03-31 03:04:24,361 		528 of 10000 with 99.62% 	 Time used:  0.55 sec
2023-03-31 03:04:24,908 		552 of 10000 with 99.64% 	 Time used:  0.55 sec
2023-03-31 03:04:25,456 		576 of 10000 with 99.65% 	 Time used:  0.55 sec
2023-03-31 03:04:26,003 		600 of 10000 with 99.67% 	 Time used:  0.55 sec
2023-03-31 03:04:26,549 		624 of 10000 with 99.68% 	 Time used:  0.55 sec
2023-03-31 03:04:27,097 		648 of 10000 with 99.69% 	 Time used:  0.55 sec
2023-03-31 03:04:27,644 		672 of 10000 with 99.55% 	 Time used:  0.55 sec
2023-03-31 03:04:28,191 		696 of 10000 with 99.28% 	 Time used:  0.55 sec
2023-03-31 03:04:28,738 		720 of 10000 with 99.31% 	 Time used:  0.55 sec
2023-03-31 03:04:29,285 		744 of 10000 with 99.33% 	 Time used:  0.55 sec
2023-03-31 03:04:29,832 		768 of 10000 with 99.35% 	 Time used:  0.55 sec
2023-03-31 03:04:30,379 		792 of 10000 with 99.37% 	 Time used:  0.55 sec
2023-03-31 03:04:30,926 		816 of 10000 with 99.39% 	 Time used:  0.55 sec
2023-03-31 03:04:31,473 		840 of 10000 with 99.40% 	 Time used:  0.55 sec
2023-03-31 03:04:32,020 		864 of 10000 with 99.31% 	 Time used:  0.55 sec
2023-03-31 03:04:32,567 		888 of 10000 with 99.32% 	 Time used:  0.55 sec
2023-03-31 03:04:33,114 		912 of 10000 with 99.34% 	 Time used:  0.55 sec
2023-03-31 03:04:33,661 		936 of 10000 with 99.36% 	 Time used:  0.55 sec
2023-03-31 03:04:34,208 		960 of 10000 with 99.27% 	 Time used:  0.55 sec
2023-03-31 03:04:34,755 		984 of 10000 with 99.29% 	 Time used:  0.55 sec
2023-03-31 03:04:35,302 		1008 of 10000 with 99.31% 	 Time used:  0.55 sec
2023-03-31 03:04:35,849 		1032 of 10000 with 99.22% 	 Time used:  0.55 sec
2023-03-31 03:04:36,397 		1056 of 10000 with 99.15% 	 Time used:  0.55 sec
2023-03-31 03:04:36,944 		1080 of 10000 with 99.17% 	 Time used:  0.55 sec
2023-03-31 03:04:37,491 		1104 of 10000 with 99.18% 	 Time used:  0.55 sec
2023-03-31 03:04:38,037 		1128 of 10000 with 99.11% 	 Time used:  0.55 sec
2023-03-31 03:04:38,584 		1152 of 10000 with 99.13% 	 Time used:  0.55 sec
2023-03-31 03:04:39,132 		1176 of 10000 with 99.15% 	 Time used:  0.55 sec
2023-03-31 03:04:39,679 		1200 of 10000 with 99.17% 	 Time used:  0.55 sec
2023-03-31 03:04:40,226 		1224 of 10000 with 99.18% 	 Time used:  0.55 sec
2023-03-31 03:04:40,773 		1248 of 10000 with 99.04% 	 Time used:  0.55 sec
2023-03-31 03:04:41,320 		1272 of 10000 with 98.98% 	 Time used:  0.55 sec
2023-03-31 03:04:41,867 		1296 of 10000 with 99.00% 	 Time used:  0.55 sec
2023-03-31 03:04:42,414 		1320 of 10000 with 99.02% 	 Time used:  0.55 sec
2023-03-31 03:04:42,961 		1344 of 10000 with 99.03% 	 Time used:  0.55 sec
2023-03-31 03:04:43,508 		1368 of 10000 with 99.05% 	 Time used:  0.55 sec
2023-03-31 03:04:44,054 		1392 of 10000 with 99.07% 	 Time used:  0.55 sec
2023-03-31 03:04:44,601 		1416 of 10000 with 99.08% 	 Time used:  0.55 sec
2023-03-31 03:04:45,148 		1440 of 10000 with 99.10% 	 Time used:  0.55 sec
2023-03-31 03:04:45,696 		1464 of 10000 with 99.11% 	 Time used:  0.55 sec
2023-03-31 03:04:46,242 		1488 of 10000 with 99.13% 	 Time used:  0.55 sec
2023-03-31 03:04:46,791 		1512 of 10000 with 99.14% 	 Time used:  0.55 sec
2023-03-31 03:04:47,337 		1536 of 10000 with 99.09% 	 Time used:  0.55 sec
2023-03-31 03:04:47,884 		1560 of 10000 with 99.10% 	 Time used:  0.55 sec
2023-03-31 03:04:48,431 		1584 of 10000 with 99.12% 	 Time used:  0.55 sec
2023-03-31 03:04:48,978 		1608 of 10000 with 99.13% 	 Time used:  0.55 sec
2023-03-31 03:04:49,525 		1632 of 10000 with 99.14% 	 Time used:  0.55 sec
2023-03-31 03:04:50,072 		1656 of 10000 with 99.15% 	 Time used:  0.55 sec
2023-03-31 03:04:50,619 		1680 of 10000 with 99.17% 	 Time used:  0.55 sec
2023-03-31 03:04:51,166 		1704 of 10000 with 99.18% 	 Time used:  0.55 sec
2023-03-31 03:04:51,713 		1728 of 10000 with 99.13% 	 Time used:  0.55 sec
2023-03-31 03:04:52,259 		1752 of 10000 with 99.14% 	 Time used:  0.55 sec
2023-03-31 03:04:52,807 		1776 of 10000 with 99.16% 	 Time used:  0.55 sec
2023-03-31 03:04:53,353 		1800 of 10000 with 99.11% 	 Time used:  0.55 sec
2023-03-31 03:04:53,900 		1824 of 10000 with 99.12% 	 Time used:  0.55 sec
2023-03-31 03:04:54,447 		1848 of 10000 with 99.13% 	 Time used:  0.55 sec
2023-03-31 03:04:54,994 		1872 of 10000 with 99.15% 	 Time used:  0.55 sec
2023-03-31 03:04:55,541 		1896 of 10000 with 99.16% 	 Time used:  0.55 sec
2023-03-31 03:04:56,088 		1920 of 10000 with 99.11% 	 Time used:  0.55 sec
2023-03-31 03:04:56,635 		1944 of 10000 with 99.13% 	 Time used:  0.55 sec
2023-03-31 03:04:57,182 		1968 of 10000 with 99.14% 	 Time used:  0.55 sec
2023-03-31 03:04:57,729 		1992 of 10000 with 99.15% 	 Time used:  0.55 sec
2023-03-31 03:04:58,276 		2016 of 10000 with 99.16% 	 Time used:  0.55 sec
2023-03-31 03:04:58,823 		2040 of 10000 with 99.17% 	 Time used:  0.55 sec
2023-03-31 03:04:59,370 		2064 of 10000 with 99.18% 	 Time used:  0.55 sec
2023-03-31 03:04:59,917 		2088 of 10000 with 99.14% 	 Time used:  0.55 sec
2023-03-31 03:05:00,464 		2112 of 10000 with 99.15% 	 Time used:  0.55 sec
2023-03-31 03:05:01,011 		2136 of 10000 with 99.06% 	 Time used:  0.55 sec
2023-03-31 03:05:01,558 		2160 of 10000 with 99.07% 	 Time used:  0.55 sec
2023-03-31 03:05:02,105 		2184 of 10000 with 99.08% 	 Time used:  0.55 sec
2023-03-31 03:05:02,652 		2208 of 10000 with 99.05% 	 Time used:  0.55 sec
2023-03-31 03:05:03,200 		2232 of 10000 with 99.06% 	 Time used:  0.55 sec
2023-03-31 03:05:03,746 		2256 of 10000 with 99.07% 	 Time used:  0.55 sec
2023-03-31 03:05:04,293 		2280 of 10000 with 99.04% 	 Time used:  0.55 sec
2023-03-31 03:05:04,840 		2304 of 10000 with 99.00% 	 Time used:  0.55 sec
2023-03-31 03:05:05,387 		2328 of 10000 with 99.01% 	 Time used:  0.55 sec
2023-03-31 03:05:05,934 		2352 of 10000 with 99.02% 	 Time used:  0.55 sec
2023-03-31 03:05:06,481 		2376 of 10000 with 99.03% 	 Time used:  0.55 sec
2023-03-31 03:05:07,028 		2400 of 10000 with 99.04% 	 Time used:  0.55 sec
2023-03-31 03:05:07,575 		2424 of 10000 with 99.05% 	 Time used:  0.55 sec
2023-03-31 03:05:08,122 		2448 of 10000 with 99.06% 	 Time used:  0.55 sec
2023-03-31 03:05:08,669 		2472 of 10000 with 99.03% 	 Time used:  0.55 sec
2023-03-31 03:05:09,216 		2496 of 10000 with 99.04% 	 Time used:  0.55 sec
2023-03-31 03:05:09,763 		2520 of 10000 with 99.05% 	 Time used:  0.55 sec
2023-03-31 03:05:10,310 		2544 of 10000 with 99.02% 	 Time used:  0.55 sec
2023-03-31 03:05:10,857 		2568 of 10000 with 99.03% 	 Time used:  0.55 sec
2023-03-31 03:05:11,404 		2592 of 10000 with 99.04% 	 Time used:  0.55 sec
2023-03-31 03:05:11,951 		2616 of 10000 with 99.01% 	 Time used:  0.55 sec
2023-03-31 03:05:12,498 		2640 of 10000 with 99.02% 	 Time used:  0.55 sec
2023-03-31 03:05:13,045 		2664 of 10000 with 98.99% 	 Time used:  0.55 sec
2023-03-31 03:05:13,592 		2688 of 10000 with 99.00% 	 Time used:  0.55 sec
2023-03-31 03:05:14,139 		2712 of 10000 with 98.97% 	 Time used:  0.55 sec
2023-03-31 03:05:14,686 		2736 of 10000 with 98.98% 	 Time used:  0.55 sec
2023-03-31 03:05:15,233 		2760 of 10000 with 98.99% 	 Time used:  0.55 sec
2023-03-31 03:05:15,780 		2784 of 10000 with 98.99% 	 Time used:  0.55 sec
2023-03-31 03:05:16,327 		2808 of 10000 with 99.00% 	 Time used:  0.55 sec
2023-03-31 03:05:16,874 		2832 of 10000 with 99.01% 	 Time used:  0.55 sec
2023-03-31 03:05:17,421 		2856 of 10000 with 99.02% 	 Time used:  0.55 sec
2023-03-31 03:05:17,968 		2880 of 10000 with 99.03% 	 Time used:  0.55 sec
2023-03-31 03:05:18,515 		2904 of 10000 with 99.00% 	 Time used:  0.55 sec
2023-03-31 03:05:19,062 		2928 of 10000 with 99.01% 	 Time used:  0.55 sec
2023-03-31 03:05:19,609 		2952 of 10000 with 98.98% 	 Time used:  0.55 sec
2023-03-31 03:05:20,156 		2976 of 10000 with 98.99% 	 Time used:  0.55 sec
2023-03-31 03:05:20,703 		3000 of 10000 with 99.00% 	 Time used:  0.55 sec
2023-03-31 03:05:21,250 		3024 of 10000 with 98.97% 	 Time used:  0.55 sec
2023-03-31 03:05:21,798 		3048 of 10000 with 98.98% 	 Time used:  0.55 sec
2023-03-31 03:05:22,350 		3072 of 10000 with 98.99% 	 Time used:  0.55 sec
2023-03-31 03:05:22,898 		3096 of 10000 with 98.97% 	 Time used:  0.55 sec
2023-03-31 03:05:23,445 		3120 of 10000 with 98.97% 	 Time used:  0.55 sec
2023-03-31 03:05:23,992 		3144 of 10000 with 98.98% 	 Time used:  0.55 sec
2023-03-31 03:05:24,538 		3168 of 10000 with 98.99% 	 Time used:  0.55 sec
2023-03-31 03:05:25,086 		3192 of 10000 with 99.00% 	 Time used:  0.55 sec
2023-03-31 03:05:25,633 		3216 of 10000 with 99.00% 	 Time used:  0.55 sec
2023-03-31 03:05:26,180 		3240 of 10000 with 98.98% 	 Time used:  0.55 sec
2023-03-31 03:05:26,727 		3264 of 10000 with 98.99% 	 Time used:  0.55 sec
2023-03-31 03:05:27,274 		3288 of 10000 with 99.00% 	 Time used:  0.55 sec
2023-03-31 03:05:27,822 		3312 of 10000 with 99.00% 	 Time used:  0.55 sec
2023-03-31 03:05:28,369 		3336 of 10000 with 99.01% 	 Time used:  0.55 sec
2023-03-31 03:05:28,916 		3360 of 10000 with 99.02% 	 Time used:  0.55 sec
2023-03-31 03:05:29,463 		3384 of 10000 with 99.02% 	 Time used:  0.55 sec
2023-03-31 03:05:30,009 		3408 of 10000 with 99.03% 	 Time used:  0.55 sec
2023-03-31 03:05:30,556 		3432 of 10000 with 99.01% 	 Time used:  0.55 sec
2023-03-31 03:05:31,103 		3456 of 10000 with 99.02% 	 Time used:  0.55 sec
2023-03-31 03:05:31,650 		3480 of 10000 with 99.02% 	 Time used:  0.55 sec
2023-03-31 03:05:32,197 		3504 of 10000 with 99.03% 	 Time used:  0.55 sec
2023-03-31 03:05:32,744 		3528 of 10000 with 99.04% 	 Time used:  0.55 sec
2023-03-31 03:05:33,291 		3552 of 10000 with 99.04% 	 Time used:  0.55 sec
2023-03-31 03:05:33,837 		3576 of 10000 with 99.05% 	 Time used:  0.55 sec
2023-03-31 03:05:34,384 		3600 of 10000 with 99.06% 	 Time used:  0.55 sec
2023-03-31 03:05:34,931 		3624 of 10000 with 99.06% 	 Time used:  0.55 sec
2023-03-31 03:05:35,478 		3648 of 10000 with 99.07% 	 Time used:  0.55 sec
2023-03-31 03:05:36,025 		3672 of 10000 with 99.07% 	 Time used:  0.55 sec
2023-03-31 03:05:36,572 		3696 of 10000 with 99.08% 	 Time used:  0.55 sec
2023-03-31 03:05:37,119 		3720 of 10000 with 99.09% 	 Time used:  0.55 sec
2023-03-31 03:05:37,666 		3744 of 10000 with 99.09% 	 Time used:  0.55 sec
2023-03-31 03:05:38,213 		3768 of 10000 with 99.10% 	 Time used:  0.55 sec
2023-03-31 03:05:38,760 		3792 of 10000 with 99.10% 	 Time used:  0.55 sec
2023-03-31 03:05:39,308 		3816 of 10000 with 99.11% 	 Time used:  0.55 sec
2023-03-31 03:05:39,854 		3840 of 10000 with 99.11% 	 Time used:  0.55 sec
2023-03-31 03:05:40,401 		3864 of 10000 with 99.12% 	 Time used:  0.55 sec
2023-03-31 03:05:40,949 		3888 of 10000 with 99.13% 	 Time used:  0.55 sec
2023-03-31 03:05:41,496 		3912 of 10000 with 99.13% 	 Time used:  0.55 sec
2023-03-31 03:05:42,043 		3936 of 10000 with 99.14% 	 Time used:  0.55 sec
2023-03-31 03:05:42,590 		3960 of 10000 with 99.14% 	 Time used:  0.55 sec
2023-03-31 03:05:43,137 		3984 of 10000 with 99.15% 	 Time used:  0.55 sec
2023-03-31 03:05:43,684 		4008 of 10000 with 99.13% 	 Time used:  0.55 sec
2023-03-31 03:05:44,231 		4032 of 10000 with 99.13% 	 Time used:  0.55 sec
2023-03-31 03:05:44,778 		4056 of 10000 with 99.14% 	 Time used:  0.55 sec
2023-03-31 03:05:45,324 		4080 of 10000 with 99.12% 	 Time used:  0.55 sec
2023-03-31 03:05:45,872 		4104 of 10000 with 99.12% 	 Time used:  0.55 sec
2023-03-31 03:05:46,418 		4128 of 10000 with 99.13% 	 Time used:  0.55 sec
2023-03-31 03:05:46,966 		4152 of 10000 with 99.13% 	 Time used:  0.55 sec
2023-03-31 03:05:47,513 		4176 of 10000 with 99.14% 	 Time used:  0.55 sec
2023-03-31 03:05:48,060 		4200 of 10000 with 99.10% 	 Time used:  0.55 sec
2023-03-31 03:05:48,607 		4224 of 10000 with 99.10% 	 Time used:  0.55 sec
2023-03-31 03:05:49,154 		4248 of 10000 with 99.11% 	 Time used:  0.55 sec
2023-03-31 03:05:49,701 		4272 of 10000 with 99.11% 	 Time used:  0.55 sec
2023-03-31 03:05:50,247 		4296 of 10000 with 99.12% 	 Time used:  0.55 sec
2023-03-31 03:05:50,794 		4320 of 10000 with 99.12% 	 Time used:  0.55 sec
2023-03-31 03:05:51,341 		4344 of 10000 with 99.13% 	 Time used:  0.55 sec
2023-03-31 03:05:51,888 		4368 of 10000 with 99.13% 	 Time used:  0.55 sec
2023-03-31 03:05:52,435 		4392 of 10000 with 99.11% 	 Time used:  0.55 sec
2023-03-31 03:05:52,982 		4416 of 10000 with 99.12% 	 Time used:  0.55 sec
2023-03-31 03:05:53,529 		4440 of 10000 with 99.12% 	 Time used:  0.55 sec
2023-03-31 03:05:54,076 		4464 of 10000 with 99.10% 	 Time used:  0.55 sec
2023-03-31 03:05:54,623 		4488 of 10000 with 99.11% 	 Time used:  0.55 sec
2023-03-31 03:05:55,170 		4512 of 10000 with 99.11% 	 Time used:  0.55 sec
2023-03-31 03:05:55,717 		4536 of 10000 with 99.12% 	 Time used:  0.55 sec
2023-03-31 03:05:56,264 		4560 of 10000 with 99.12% 	 Time used:  0.55 sec
2023-03-31 03:05:56,811 		4584 of 10000 with 99.13% 	 Time used:  0.55 sec
2023-03-31 03:05:57,358 		4608 of 10000 with 99.13% 	 Time used:  0.55 sec
2023-03-31 03:05:57,905 		4632 of 10000 with 99.11% 	 Time used:  0.55 sec
2023-03-31 03:05:58,452 		4656 of 10000 with 99.12% 	 Time used:  0.55 sec
2023-03-31 03:05:58,999 		4680 of 10000 with 99.12% 	 Time used:  0.55 sec
2023-03-31 03:05:59,546 		4704 of 10000 with 99.13% 	 Time used:  0.55 sec
2023-03-31 03:06:00,093 		4728 of 10000 with 99.13% 	 Time used:  0.55 sec
2023-03-31 03:06:00,640 		4752 of 10000 with 99.12% 	 Time used:  0.55 sec
2023-03-31 03:06:01,187 		4776 of 10000 with 99.10% 	 Time used:  0.55 sec
2023-03-31 03:06:01,734 		4800 of 10000 with 99.10% 	 Time used:  0.55 sec
2023-03-31 03:06:02,281 		4824 of 10000 with 99.07% 	 Time used:  0.55 sec
2023-03-31 03:06:02,828 		4848 of 10000 with 99.07% 	 Time used:  0.55 sec
2023-03-31 03:06:03,375 		4872 of 10000 with 99.08% 	 Time used:  0.55 sec
2023-03-31 03:06:03,922 		4896 of 10000 with 99.08% 	 Time used:  0.55 sec
2023-03-31 03:06:04,469 		4920 of 10000 with 99.09% 	 Time used:  0.55 sec
2023-03-31 03:06:05,016 		4944 of 10000 with 99.09% 	 Time used:  0.55 sec
2023-03-31 03:06:05,563 		4968 of 10000 with 99.09% 	 Time used:  0.55 sec
2023-03-31 03:06:06,110 		4992 of 10000 with 99.10% 	 Time used:  0.55 sec
2023-03-31 03:06:06,657 		5016 of 10000 with 99.10% 	 Time used:  0.55 sec
2023-03-31 03:06:07,204 		5040 of 10000 with 99.11% 	 Time used:  0.55 sec
2023-03-31 03:06:07,750 		5064 of 10000 with 99.11% 	 Time used:  0.55 sec
2023-03-31 03:06:08,297 		5088 of 10000 with 99.12% 	 Time used:  0.55 sec
2023-03-31 03:06:08,844 		5112 of 10000 with 99.12% 	 Time used:  0.55 sec
2023-03-31 03:06:09,391 		5136 of 10000 with 99.12% 	 Time used:  0.55 sec
2023-03-31 03:06:09,938 		5160 of 10000 with 99.13% 	 Time used:  0.55 sec
2023-03-31 03:06:10,485 		5184 of 10000 with 99.13% 	 Time used:  0.55 sec
2023-03-31 03:06:11,032 		5208 of 10000 with 99.14% 	 Time used:  0.55 sec
2023-03-31 03:06:11,579 		5232 of 10000 with 99.14% 	 Time used:  0.55 sec
2023-03-31 03:06:12,126 		5256 of 10000 with 99.14% 	 Time used:  0.55 sec
2023-03-31 03:06:12,673 		5280 of 10000 with 99.15% 	 Time used:  0.55 sec
2023-03-31 03:06:13,220 		5304 of 10000 with 99.15% 	 Time used:  0.55 sec
2023-03-31 03:06:13,767 		5328 of 10000 with 99.16% 	 Time used:  0.55 sec
2023-03-31 03:06:14,314 		5352 of 10000 with 99.16% 	 Time used:  0.55 sec
2023-03-31 03:06:14,861 		5376 of 10000 with 99.16% 	 Time used:  0.55 sec
2023-03-31 03:06:15,408 		5400 of 10000 with 99.17% 	 Time used:  0.55 sec
2023-03-31 03:06:15,954 		5424 of 10000 with 99.17% 	 Time used:  0.55 sec
2023-03-31 03:06:16,501 		5448 of 10000 with 99.17% 	 Time used:  0.55 sec
2023-03-31 03:06:17,048 		5472 of 10000 with 99.18% 	 Time used:  0.55 sec
2023-03-31 03:06:17,595 		5496 of 10000 with 99.18% 	 Time used:  0.55 sec
2023-03-31 03:06:18,142 		5520 of 10000 with 99.18% 	 Time used:  0.55 sec
2023-03-31 03:06:18,689 		5544 of 10000 with 99.19% 	 Time used:  0.55 sec
2023-03-31 03:06:19,236 		5568 of 10000 with 99.19% 	 Time used:  0.55 sec
2023-03-31 03:06:19,783 		5592 of 10000 with 99.20% 	 Time used:  0.55 sec
2023-03-31 03:06:20,330 		5616 of 10000 with 99.20% 	 Time used:  0.55 sec
2023-03-31 03:06:20,877 		5640 of 10000 with 99.20% 	 Time used:  0.55 sec
2023-03-31 03:06:21,424 		5664 of 10000 with 99.19% 	 Time used:  0.55 sec
2023-03-31 03:06:21,972 		5688 of 10000 with 99.19% 	 Time used:  0.55 sec
2023-03-31 03:06:22,519 		5712 of 10000 with 99.19% 	 Time used:  0.55 sec
2023-03-31 03:06:23,066 		5736 of 10000 with 99.20% 	 Time used:  0.55 sec
2023-03-31 03:06:23,613 		5760 of 10000 with 99.20% 	 Time used:  0.55 sec
2023-03-31 03:06:24,160 		5784 of 10000 with 99.20% 	 Time used:  0.55 sec
2023-03-31 03:06:24,706 		5808 of 10000 with 99.21% 	 Time used:  0.55 sec
2023-03-31 03:06:25,253 		5832 of 10000 with 99.21% 	 Time used:  0.55 sec
2023-03-31 03:06:25,800 		5856 of 10000 with 99.21% 	 Time used:  0.55 sec
2023-03-31 03:06:26,348 		5880 of 10000 with 99.22% 	 Time used:  0.55 sec
2023-03-31 03:06:26,895 		5904 of 10000 with 99.22% 	 Time used:  0.55 sec
2023-03-31 03:06:27,442 		5928 of 10000 with 99.22% 	 Time used:  0.55 sec
2023-03-31 03:06:27,990 		5952 of 10000 with 99.19% 	 Time used:  0.55 sec
2023-03-31 03:06:28,537 		5976 of 10000 with 99.20% 	 Time used:  0.55 sec
2023-03-31 03:06:29,084 		6000 of 10000 with 99.20% 	 Time used:  0.55 sec
2023-03-31 03:06:29,631 		6024 of 10000 with 99.20% 	 Time used:  0.55 sec
2023-03-31 03:06:30,178 		6048 of 10000 with 99.21% 	 Time used:  0.55 sec
2023-03-31 03:06:30,725 		6072 of 10000 with 99.21% 	 Time used:  0.55 sec
2023-03-31 03:06:31,272 		6096 of 10000 with 99.21% 	 Time used:  0.55 sec
2023-03-31 03:06:31,818 		6120 of 10000 with 99.22% 	 Time used:  0.55 sec
2023-03-31 03:06:32,365 		6144 of 10000 with 99.22% 	 Time used:  0.55 sec
2023-03-31 03:06:32,912 		6168 of 10000 with 99.22% 	 Time used:  0.55 sec
2023-03-31 03:06:33,459 		6192 of 10000 with 99.22% 	 Time used:  0.55 sec
2023-03-31 03:06:34,006 		6216 of 10000 with 99.23% 	 Time used:  0.55 sec
2023-03-31 03:06:34,553 		6240 of 10000 with 99.23% 	 Time used:  0.55 sec
2023-03-31 03:06:35,100 		6264 of 10000 with 99.23% 	 Time used:  0.55 sec
2023-03-31 03:06:35,647 		6288 of 10000 with 99.24% 	 Time used:  0.55 sec
2023-03-31 03:06:36,194 		6312 of 10000 with 99.24% 	 Time used:  0.55 sec
2023-03-31 03:06:36,741 		6336 of 10000 with 99.24% 	 Time used:  0.55 sec
2023-03-31 03:06:37,289 		6360 of 10000 with 99.25% 	 Time used:  0.55 sec
2023-03-31 03:06:37,836 		6384 of 10000 with 99.25% 	 Time used:  0.55 sec
2023-03-31 03:06:38,383 		6408 of 10000 with 99.25% 	 Time used:  0.55 sec
2023-03-31 03:06:38,930 		6432 of 10000 with 99.25% 	 Time used:  0.55 sec
2023-03-31 03:06:39,477 		6456 of 10000 with 99.26% 	 Time used:  0.55 sec
2023-03-31 03:06:40,024 		6480 of 10000 with 99.26% 	 Time used:  0.55 sec
2023-03-31 03:06:40,571 		6504 of 10000 with 99.26% 	 Time used:  0.55 sec
2023-03-31 03:06:41,118 		6528 of 10000 with 99.26% 	 Time used:  0.55 sec
2023-03-31 03:06:41,665 		6552 of 10000 with 99.27% 	 Time used:  0.55 sec
2023-03-31 03:06:42,212 		6576 of 10000 with 99.24% 	 Time used:  0.55 sec
2023-03-31 03:06:42,759 		6600 of 10000 with 99.23% 	 Time used:  0.55 sec
2023-03-31 03:06:43,306 		6624 of 10000 with 99.23% 	 Time used:  0.55 sec
2023-03-31 03:06:43,853 		6648 of 10000 with 99.22% 	 Time used:  0.55 sec
2023-03-31 03:06:44,400 		6672 of 10000 with 99.22% 	 Time used:  0.55 sec
2023-03-31 03:06:44,947 		6696 of 10000 with 99.22% 	 Time used:  0.55 sec
2023-03-31 03:06:45,494 		6720 of 10000 with 99.23% 	 Time used:  0.55 sec
2023-03-31 03:06:46,041 		6744 of 10000 with 99.23% 	 Time used:  0.55 sec
2023-03-31 03:06:46,588 		6768 of 10000 with 99.23% 	 Time used:  0.55 sec
2023-03-31 03:06:47,136 		6792 of 10000 with 99.23% 	 Time used:  0.55 sec
2023-03-31 03:06:47,683 		6816 of 10000 with 99.24% 	 Time used:  0.55 sec
2023-03-31 03:06:48,230 		6840 of 10000 with 99.24% 	 Time used:  0.55 sec
2023-03-31 03:06:48,777 		6864 of 10000 with 99.24% 	 Time used:  0.55 sec
2023-03-31 03:06:49,324 		6888 of 10000 with 99.25% 	 Time used:  0.55 sec
2023-03-31 03:06:49,871 		6912 of 10000 with 99.25% 	 Time used:  0.55 sec
2023-03-31 03:06:50,418 		6936 of 10000 with 99.25% 	 Time used:  0.55 sec
2023-03-31 03:06:50,965 		6960 of 10000 with 99.25% 	 Time used:  0.55 sec
2023-03-31 03:06:51,512 		6984 of 10000 with 99.26% 	 Time used:  0.55 sec
2023-03-31 03:06:52,058 		7008 of 10000 with 99.26% 	 Time used:  0.55 sec
2023-03-31 03:06:52,605 		7032 of 10000 with 99.26% 	 Time used:  0.55 sec
2023-03-31 03:06:53,152 		7056 of 10000 with 99.26% 	 Time used:  0.55 sec
2023-03-31 03:06:53,699 		7080 of 10000 with 99.27% 	 Time used:  0.55 sec
2023-03-31 03:06:54,246 		7104 of 10000 with 99.27% 	 Time used:  0.55 sec
2023-03-31 03:06:54,793 		7128 of 10000 with 99.27% 	 Time used:  0.55 sec
2023-03-31 03:06:55,340 		7152 of 10000 with 99.27% 	 Time used:  0.55 sec
2023-03-31 03:06:55,887 		7176 of 10000 with 99.28% 	 Time used:  0.55 sec
2023-03-31 03:06:56,434 		7200 of 10000 with 99.28% 	 Time used:  0.55 sec
2023-03-31 03:06:56,981 		7224 of 10000 with 99.28% 	 Time used:  0.55 sec
2023-03-31 03:06:57,528 		7248 of 10000 with 99.28% 	 Time used:  0.55 sec
2023-03-31 03:06:58,075 		7272 of 10000 with 99.28% 	 Time used:  0.55 sec
2023-03-31 03:06:58,622 		7296 of 10000 with 99.29% 	 Time used:  0.55 sec
2023-03-31 03:06:59,169 		7320 of 10000 with 99.29% 	 Time used:  0.55 sec
2023-03-31 03:06:59,716 		7344 of 10000 with 99.29% 	 Time used:  0.55 sec
2023-03-31 03:07:00,263 		7368 of 10000 with 99.29% 	 Time used:  0.55 sec
2023-03-31 03:07:00,810 		7392 of 10000 with 99.30% 	 Time used:  0.55 sec
2023-03-31 03:07:01,357 		7416 of 10000 with 99.30% 	 Time used:  0.55 sec
2023-03-31 03:07:01,904 		7440 of 10000 with 99.30% 	 Time used:  0.55 sec
2023-03-31 03:07:02,451 		7464 of 10000 with 99.30% 	 Time used:  0.55 sec
2023-03-31 03:07:02,999 		7488 of 10000 with 99.31% 	 Time used:  0.55 sec
2023-03-31 03:07:03,546 		7512 of 10000 with 99.31% 	 Time used:  0.55 sec
2023-03-31 03:07:04,092 		7536 of 10000 with 99.31% 	 Time used:  0.55 sec
2023-03-31 03:07:04,639 		7560 of 10000 with 99.31% 	 Time used:  0.55 sec
2023-03-31 03:07:05,186 		7584 of 10000 with 99.31% 	 Time used:  0.55 sec
2023-03-31 03:07:05,733 		7608 of 10000 with 99.32% 	 Time used:  0.55 sec
2023-03-31 03:07:06,280 		7632 of 10000 with 99.32% 	 Time used:  0.55 sec
2023-03-31 03:07:06,827 		7656 of 10000 with 99.32% 	 Time used:  0.55 sec
2023-03-31 03:07:07,374 		7680 of 10000 with 99.32% 	 Time used:  0.55 sec
2023-03-31 03:07:07,921 		7704 of 10000 with 99.33% 	 Time used:  0.55 sec
2023-03-31 03:07:08,467 		7728 of 10000 with 99.33% 	 Time used:  0.55 sec
2023-03-31 03:07:09,014 		7752 of 10000 with 99.33% 	 Time used:  0.55 sec
2023-03-31 03:07:09,561 		7776 of 10000 with 99.33% 	 Time used:  0.55 sec
2023-03-31 03:07:10,108 		7800 of 10000 with 99.33% 	 Time used:  0.55 sec
2023-03-31 03:07:10,655 		7824 of 10000 with 99.34% 	 Time used:  0.55 sec
2023-03-31 03:07:11,203 		7848 of 10000 with 99.34% 	 Time used:  0.55 sec
2023-03-31 03:07:11,750 		7872 of 10000 with 99.34% 	 Time used:  0.55 sec
2023-03-31 03:07:12,297 		7896 of 10000 with 99.34% 	 Time used:  0.55 sec
2023-03-31 03:07:12,844 		7920 of 10000 with 99.34% 	 Time used:  0.55 sec
2023-03-31 03:07:13,391 		7944 of 10000 with 99.35% 	 Time used:  0.55 sec
2023-03-31 03:07:13,937 		7968 of 10000 with 99.35% 	 Time used:  0.55 sec
2023-03-31 03:07:14,484 		7992 of 10000 with 99.35% 	 Time used:  0.55 sec
2023-03-31 03:07:15,031 		8016 of 10000 with 99.35% 	 Time used:  0.55 sec
2023-03-31 03:07:15,578 		8040 of 10000 with 99.35% 	 Time used:  0.55 sec
2023-03-31 03:07:16,125 		8064 of 10000 with 99.36% 	 Time used:  0.55 sec
2023-03-31 03:07:16,672 		8088 of 10000 with 99.36% 	 Time used:  0.55 sec
2023-03-31 03:07:17,219 		8112 of 10000 with 99.36% 	 Time used:  0.55 sec
2023-03-31 03:07:17,766 		8136 of 10000 with 99.36% 	 Time used:  0.55 sec
2023-03-31 03:07:18,313 		8160 of 10000 with 99.36% 	 Time used:  0.55 sec
2023-03-31 03:07:18,860 		8184 of 10000 with 99.36% 	 Time used:  0.55 sec
2023-03-31 03:07:19,407 		8208 of 10000 with 99.37% 	 Time used:  0.55 sec
2023-03-31 03:07:19,954 		8232 of 10000 with 99.37% 	 Time used:  0.55 sec
2023-03-31 03:07:20,501 		8256 of 10000 with 99.37% 	 Time used:  0.55 sec
2023-03-31 03:07:21,048 		8280 of 10000 with 99.37% 	 Time used:  0.55 sec
2023-03-31 03:07:21,595 		8304 of 10000 with 99.37% 	 Time used:  0.55 sec
2023-03-31 03:07:22,145 		8328 of 10000 with 99.34% 	 Time used:  0.55 sec
2023-03-31 03:07:22,695 		8352 of 10000 with 99.34% 	 Time used:  0.55 sec
2023-03-31 03:07:23,242 		8376 of 10000 with 99.34% 	 Time used:  0.55 sec
2023-03-31 03:07:23,789 		8400 of 10000 with 99.35% 	 Time used:  0.55 sec
2023-03-31 03:07:24,336 		8424 of 10000 with 99.35% 	 Time used:  0.55 sec
2023-03-31 03:07:24,882 		8448 of 10000 with 99.35% 	 Time used:  0.55 sec
2023-03-31 03:07:25,429 		8472 of 10000 with 99.35% 	 Time used:  0.55 sec
2023-03-31 03:07:25,977 		8496 of 10000 with 99.35% 	 Time used:  0.55 sec
2023-03-31 03:07:26,523 		8520 of 10000 with 99.35% 	 Time used:  0.55 sec
2023-03-31 03:07:27,071 		8544 of 10000 with 99.34% 	 Time used:  0.55 sec
2023-03-31 03:07:27,617 		8568 of 10000 with 99.35% 	 Time used:  0.55 sec
2023-03-31 03:07:28,165 		8592 of 10000 with 99.35% 	 Time used:  0.55 sec
2023-03-31 03:07:28,712 		8616 of 10000 with 99.35% 	 Time used:  0.55 sec
2023-03-31 03:07:29,259 		8640 of 10000 with 99.35% 	 Time used:  0.55 sec
2023-03-31 03:07:29,806 		8664 of 10000 with 99.35% 	 Time used:  0.55 sec
2023-03-31 03:07:30,353 		8688 of 10000 with 99.36% 	 Time used:  0.55 sec
2023-03-31 03:07:30,900 		8712 of 10000 with 99.36% 	 Time used:  0.55 sec
2023-03-31 03:07:31,447 		8736 of 10000 with 99.36% 	 Time used:  0.55 sec
2023-03-31 03:07:31,994 		8760 of 10000 with 99.36% 	 Time used:  0.55 sec
2023-03-31 03:07:32,541 		8784 of 10000 with 99.36% 	 Time used:  0.55 sec
2023-03-31 03:07:33,088 		8808 of 10000 with 99.36% 	 Time used:  0.55 sec
2023-03-31 03:07:33,635 		8832 of 10000 with 99.37% 	 Time used:  0.55 sec
2023-03-31 03:07:34,182 		8856 of 10000 with 99.37% 	 Time used:  0.55 sec
2023-03-31 03:07:34,729 		8880 of 10000 with 99.37% 	 Time used:  0.55 sec
2023-03-31 03:07:35,276 		8904 of 10000 with 99.37% 	 Time used:  0.55 sec
2023-03-31 03:07:35,822 		8928 of 10000 with 99.37% 	 Time used:  0.55 sec
2023-03-31 03:07:36,369 		8952 of 10000 with 99.37% 	 Time used:  0.55 sec
2023-03-31 03:07:36,916 		8976 of 10000 with 99.38% 	 Time used:  0.55 sec
2023-03-31 03:07:37,463 		9000 of 10000 with 99.38% 	 Time used:  0.55 sec
2023-03-31 03:07:38,010 		9024 of 10000 with 99.38% 	 Time used:  0.55 sec
2023-03-31 03:07:38,557 		9048 of 10000 with 99.38% 	 Time used:  0.55 sec
2023-03-31 03:07:39,104 		9072 of 10000 with 99.38% 	 Time used:  0.55 sec
2023-03-31 03:07:39,651 		9096 of 10000 with 99.38% 	 Time used:  0.55 sec
2023-03-31 03:07:40,198 		9120 of 10000 with 99.39% 	 Time used:  0.55 sec
2023-03-31 03:07:40,745 		9144 of 10000 with 99.38% 	 Time used:  0.55 sec
2023-03-31 03:07:41,292 		9168 of 10000 with 99.38% 	 Time used:  0.55 sec
2023-03-31 03:07:41,839 		9192 of 10000 with 99.38% 	 Time used:  0.55 sec
2023-03-31 03:07:42,386 		9216 of 10000 with 99.38% 	 Time used:  0.55 sec
2023-03-31 03:07:42,933 		9240 of 10000 with 99.38% 	 Time used:  0.55 sec
2023-03-31 03:07:43,480 		9264 of 10000 with 99.38% 	 Time used:  0.55 sec
2023-03-31 03:07:44,027 		9288 of 10000 with 99.39% 	 Time used:  0.55 sec
2023-03-31 03:07:44,574 		9312 of 10000 with 99.39% 	 Time used:  0.55 sec
2023-03-31 03:07:45,121 		9336 of 10000 with 99.39% 	 Time used:  0.55 sec
2023-03-31 03:07:45,668 		9360 of 10000 with 99.39% 	 Time used:  0.55 sec
2023-03-31 03:07:46,216 		9384 of 10000 with 99.39% 	 Time used:  0.55 sec
2023-03-31 03:07:46,763 		9408 of 10000 with 99.39% 	 Time used:  0.55 sec
2023-03-31 03:07:47,311 		9432 of 10000 with 99.40% 	 Time used:  0.55 sec
2023-03-31 03:07:47,857 		9456 of 10000 with 99.40% 	 Time used:  0.55 sec
2023-03-31 03:07:48,404 		9480 of 10000 with 99.40% 	 Time used:  0.55 sec
2023-03-31 03:07:48,951 		9504 of 10000 with 99.40% 	 Time used:  0.55 sec
2023-03-31 03:07:49,498 		9528 of 10000 with 99.40% 	 Time used:  0.55 sec
2023-03-31 03:07:50,045 		9552 of 10000 with 99.39% 	 Time used:  0.55 sec
2023-03-31 03:07:50,592 		9576 of 10000 with 99.39% 	 Time used:  0.55 sec
2023-03-31 03:07:51,139 		9600 of 10000 with 99.40% 	 Time used:  0.55 sec
2023-03-31 03:07:51,686 		9624 of 10000 with 99.40% 	 Time used:  0.55 sec
2023-03-31 03:07:52,232 		9648 of 10000 with 99.40% 	 Time used:  0.55 sec
2023-03-31 03:07:52,779 		9672 of 10000 with 99.40% 	 Time used:  0.55 sec
2023-03-31 03:07:53,326 		9696 of 10000 with 99.40% 	 Time used:  0.55 sec
2023-03-31 03:07:53,873 		9720 of 10000 with 99.40% 	 Time used:  0.55 sec
2023-03-31 03:07:54,420 		9744 of 10000 with 99.39% 	 Time used:  0.55 sec
2023-03-31 03:07:54,967 		9768 of 10000 with 99.40% 	 Time used:  0.55 sec
2023-03-31 03:07:55,514 		9792 of 10000 with 99.40% 	 Time used:  0.55 sec
2023-03-31 03:07:56,061 		9816 of 10000 with 99.40% 	 Time used:  0.55 sec
2023-03-31 03:07:56,608 		9840 of 10000 with 99.40% 	 Time used:  0.55 sec
2023-03-31 03:07:57,155 		9864 of 10000 with 99.40% 	 Time used:  0.55 sec
2023-03-31 03:07:57,702 		9888 of 10000 with 99.40% 	 Time used:  0.55 sec
2023-03-31 03:07:58,248 		9912 of 10000 with 99.40% 	 Time used:  0.55 sec
2023-03-31 03:07:58,795 		9936 of 10000 with 99.41% 	 Time used:  0.55 sec
2023-03-31 03:07:59,342 		9960 of 10000 with 99.41% 	 Time used:  0.55 sec
2023-03-31 03:07:59,890 		9984 of 10000 with 99.41% 	 Time used:  0.55 sec
2023-03-31 03:08:00,260 		10000 of 10000 with 99.41% 	 Time used:  0.37 sec
2023-03-31 03:08:00,260 
2023-03-31 03:08:00,261 			Learning rate: weights:   1.000e-03    
2023-03-31 03:08:00,261 			Last test performance: 99.41%
2023-03-31 03:08:00,261 ----------------
2023-03-31 03:08:11,520   38  =>  0    		Training 486 pattern with 100.00% 	Forward time: 	10.95 sec
2023-03-31 03:08:11,520 			Loss:    1.839e-03    			Backward time: 	 0.30 sec 
2023-03-31 03:08:11,520 ADAM: Layer 0 -> dw_min:9.9969e-01  dw_max:1.0005e+00 lr:1.0000e-03
2023-03-31 03:08:11,520 ADAM: Layer 1 -> dw_min:9.9917e-01  dw_max:1.0010e+00 lr:1.0000e-03
2023-03-31 03:08:11,520 ADAM: Layer 2 -> dw_min:9.9861e-01  dw_max:1.0013e+00 lr:1.0000e-03
2023-03-31 03:08:11,520 ADAM: Layer 3 -> dw_min:9.9958e-01  dw_max:1.0007e+00 lr:1.0000e-03
2023-03-31 03:08:11,540 			Learning rate: weights:   1.000e-03    
2023-03-31 03:08:11,540 			Last test performance: 99.41%
2023-03-31 03:08:11,540 ----------------
2023-03-31 03:08:22,800   38  =>  1    		Training 486 pattern with 100.00% 	Forward time: 	10.95 sec
2023-03-31 03:08:22,800 			Loss:    1.523e-03    			Backward time: 	 0.30 sec 
2023-03-31 03:08:22,800 ADAM: Layer 0 -> dw_min:9.9972e-01  dw_max:1.0004e+00 lr:1.0000e-03
2023-03-31 03:08:22,800 ADAM: Layer 1 -> dw_min:9.9926e-01  dw_max:1.0009e+00 lr:1.0000e-03
2023-03-31 03:08:22,800 ADAM: Layer 2 -> dw_min:9.9875e-01  dw_max:1.0012e+00 lr:1.0000e-03
2023-03-31 03:08:22,801 ADAM: Layer 3 -> dw_min:9.9960e-01  dw_max:1.0007e+00 lr:1.0000e-03
2023-03-31 03:08:22,904 			Learning rate: weights:   1.000e-03    
2023-03-31 03:08:22,904 			Last test performance: 99.41%
2023-03-31 03:08:22,904 ----------------
2023-03-31 03:08:34,163   38  =>  2    		Training 486 pattern with 99.58% 	Forward time: 	10.95 sec
2023-03-31 03:08:34,163 			Loss:    1.115e-02    			Backward time: 	 0.30 sec 
2023-03-31 03:08:34,163 ADAM: Layer 0 -> dw_min:9.9974e-01  dw_max:1.0003e+00 lr:1.0000e-03
2023-03-31 03:08:34,163 ADAM: Layer 1 -> dw_min:9.9916e-01  dw_max:1.0011e+00 lr:1.0000e-03
2023-03-31 03:08:34,163 ADAM: Layer 2 -> dw_min:9.9844e-01  dw_max:1.0015e+00 lr:1.0000e-03
2023-03-31 03:08:34,163 ADAM: Layer 3 -> dw_min:9.9964e-01  dw_max:1.0006e+00 lr:1.0000e-03
2023-03-31 03:08:34,185 			Learning rate: weights:   1.000e-03    
2023-03-31 03:08:34,185 			Last test performance: 99.41%
2023-03-31 03:08:34,185 ----------------
2023-03-31 03:08:45,443   38  =>  3    		Training 486 pattern with 100.00% 	Forward time: 	10.95 sec
2023-03-31 03:08:45,443 			Loss:    3.785e-04    			Backward time: 	 0.30 sec 
2023-03-31 03:08:45,443 ADAM: Layer 0 -> dw_min:9.9977e-01  dw_max:1.0003e+00 lr:1.0000e-03
2023-03-31 03:08:45,443 ADAM: Layer 1 -> dw_min:9.9925e-01  dw_max:1.0010e+00 lr:1.0000e-03
2023-03-31 03:08:45,443 ADAM: Layer 2 -> dw_min:9.9859e-01  dw_max:1.0013e+00 lr:1.0000e-03
2023-03-31 03:08:45,444 ADAM: Layer 3 -> dw_min:9.9968e-01  dw_max:1.0005e+00 lr:1.0000e-03
2023-03-31 03:08:45,517 			Learning rate: weights:   1.000e-03    
2023-03-31 03:08:45,517 			Last test performance: 99.41%
2023-03-31 03:08:45,517 ----------------
2023-03-31 03:08:56,777   38  =>  4    		Training 486 pattern with 100.00% 	Forward time: 	10.95 sec
2023-03-31 03:08:56,777 			Loss:    1.744e-03    			Backward time: 	 0.30 sec 
2023-03-31 03:08:56,777 ADAM: Layer 0 -> dw_min:9.9975e-01  dw_max:1.0003e+00 lr:1.0000e-03
2023-03-31 03:08:56,777 ADAM: Layer 1 -> dw_min:9.9933e-01  dw_max:1.0010e+00 lr:1.0000e-03
2023-03-31 03:08:56,777 ADAM: Layer 2 -> dw_min:9.9848e-01  dw_max:1.0013e+00 lr:1.0000e-03
2023-03-31 03:08:56,778 ADAM: Layer 3 -> dw_min:9.9938e-01  dw_max:1.0006e+00 lr:1.0000e-03
2023-03-31 03:08:56,837 			Learning rate: weights:   1.000e-03    
2023-03-31 03:08:56,837 			Last test performance: 99.41%
2023-03-31 03:08:56,837 ----------------
2023-03-31 03:09:08,104   38  =>  5    		Training 486 pattern with 100.00% 	Forward time: 	10.95 sec
2023-03-31 03:09:08,104 			Loss:    2.806e-04    			Backward time: 	 0.31 sec 
2023-03-31 03:09:08,104 ADAM: Layer 0 -> dw_min:9.9977e-01  dw_max:1.0003e+00 lr:1.0000e-03
2023-03-31 03:09:08,104 ADAM: Layer 1 -> dw_min:9.9940e-01  dw_max:1.0009e+00 lr:1.0000e-03
2023-03-31 03:09:08,104 ADAM: Layer 2 -> dw_min:9.9863e-01  dw_max:1.0011e+00 lr:1.0000e-03
2023-03-31 03:09:08,105 ADAM: Layer 3 -> dw_min:9.9944e-01  dw_max:1.0006e+00 lr:1.0000e-03
2023-03-31 03:09:08,173 			Learning rate: weights:   1.000e-03    
2023-03-31 03:09:08,173 			Last test performance: 99.41%
2023-03-31 03:09:08,173 ----------------
2023-03-31 03:09:19,445   38  =>  6    		Training 486 pattern with 99.58% 	Forward time: 	10.96 sec
2023-03-31 03:09:19,445 			Loss:    5.891e-03    			Backward time: 	 0.31 sec 
2023-03-31 03:09:19,445 ADAM: Layer 0 -> dw_min:9.9971e-01  dw_max:1.0004e+00 lr:1.0000e-03
2023-03-31 03:09:19,445 ADAM: Layer 1 -> dw_min:9.9896e-01  dw_max:1.0013e+00 lr:1.0000e-03
2023-03-31 03:09:19,445 ADAM: Layer 2 -> dw_min:9.9866e-01  dw_max:1.0012e+00 lr:1.0000e-03
2023-03-31 03:09:19,445 ADAM: Layer 3 -> dw_min:9.9925e-01  dw_max:1.0008e+00 lr:1.0000e-03
2023-03-31 03:09:19,488 			Learning rate: weights:   1.000e-03    
2023-03-31 03:09:19,488 			Last test performance: 99.41%
2023-03-31 03:09:19,488 ----------------
2023-03-31 03:09:30,765   38  =>  7    		Training 486 pattern with 99.79% 	Forward time: 	10.96 sec
2023-03-31 03:09:30,765 			Loss:    5.306e-03    			Backward time: 	 0.31 sec 
2023-03-31 03:09:30,766 ADAM: Layer 0 -> dw_min:9.9963e-01  dw_max:1.0004e+00 lr:1.0000e-03
2023-03-31 03:09:30,766 ADAM: Layer 1 -> dw_min:9.9885e-01  dw_max:1.0015e+00 lr:1.0000e-03
2023-03-31 03:09:30,766 ADAM: Layer 2 -> dw_min:9.9851e-01  dw_max:1.0015e+00 lr:1.0000e-03
2023-03-31 03:09:30,766 ADAM: Layer 3 -> dw_min:9.9933e-01  dw_max:1.0007e+00 lr:1.0000e-03
2023-03-31 03:09:30,785 			Learning rate: weights:   1.000e-03    
2023-03-31 03:09:30,785 			Last test performance: 99.41%
2023-03-31 03:09:30,785 ----------------
2023-03-31 03:09:42,047   38  =>  8    		Training 486 pattern with 100.00% 	Forward time: 	10.95 sec
2023-03-31 03:09:42,047 			Loss:    9.194e-04    			Backward time: 	 0.31 sec 
2023-03-31 03:09:42,048 ADAM: Layer 0 -> dw_min:9.9965e-01  dw_max:1.0004e+00 lr:1.0000e-03
2023-03-31 03:09:42,048 ADAM: Layer 1 -> dw_min:9.9896e-01  dw_max:1.0013e+00 lr:1.0000e-03
2023-03-31 03:09:42,048 ADAM: Layer 2 -> dw_min:9.9865e-01  dw_max:1.0013e+00 lr:1.0000e-03
2023-03-31 03:09:42,048 ADAM: Layer 3 -> dw_min:9.9939e-01  dw_max:1.0007e+00 lr:1.0000e-03
2023-03-31 03:09:42,107 			Learning rate: weights:   1.000e-03    
2023-03-31 03:09:42,107 			Last test performance: 99.41%
2023-03-31 03:09:42,107 ----------------
2023-03-31 03:09:53,374   38  =>  9    		Training 486 pattern with 100.00% 	Forward time: 	10.95 sec
2023-03-31 03:09:53,375 			Loss:    8.516e-04    			Backward time: 	 0.31 sec 
2023-03-31 03:09:53,375 ADAM: Layer 0 -> dw_min:9.9970e-01  dw_max:1.0003e+00 lr:1.0000e-03
2023-03-31 03:09:53,375 ADAM: Layer 1 -> dw_min:9.9907e-01  dw_max:1.0012e+00 lr:1.0000e-03
2023-03-31 03:09:53,375 ADAM: Layer 2 -> dw_min:9.9879e-01  dw_max:1.0012e+00 lr:1.0000e-03
2023-03-31 03:09:53,375 ADAM: Layer 3 -> dw_min:9.9945e-01  dw_max:1.0006e+00 lr:1.0000e-03
2023-03-31 03:09:53,434 			Learning rate: weights:   1.000e-03    
2023-03-31 03:09:53,434 			Last test performance: 99.41%
2023-03-31 03:09:53,434 ----------------
2023-03-31 03:10:04,705   38  =>  10   		Training 486 pattern with 100.00% 	Forward time: 	10.96 sec
2023-03-31 03:10:04,705 			Loss:    1.145e-03    			Backward time: 	 0.31 sec 
2023-03-31 03:10:04,705 ADAM: Layer 0 -> dw_min:9.9971e-01  dw_max:1.0003e+00 lr:1.0000e-03
2023-03-31 03:10:04,706 ADAM: Layer 1 -> dw_min:9.9915e-01  dw_max:1.0014e+00 lr:1.0000e-03
2023-03-31 03:10:04,706 ADAM: Layer 2 -> dw_min:9.9891e-01  dw_max:1.0013e+00 lr:1.0000e-03
2023-03-31 03:10:04,706 ADAM: Layer 3 -> dw_min:9.9951e-01  dw_max:1.0005e+00 lr:1.0000e-03
2023-03-31 03:10:04,871 			Learning rate: weights:   1.000e-03    
2023-03-31 03:10:04,871 			Last test performance: 99.41%
2023-03-31 03:10:04,871 ----------------
2023-03-31 03:10:16,141   38  =>  11   		Training 486 pattern with 100.00% 	Forward time: 	10.96 sec
2023-03-31 03:10:16,141 			Loss:    1.521e-03    			Backward time: 	 0.31 sec 
2023-03-31 03:10:16,142 ADAM: Layer 0 -> dw_min:9.9972e-01  dw_max:1.0003e+00 lr:1.0000e-03
2023-03-31 03:10:16,142 ADAM: Layer 1 -> dw_min:9.9924e-01  dw_max:1.0013e+00 lr:1.0000e-03
2023-03-31 03:10:16,142 ADAM: Layer 2 -> dw_min:9.9877e-01  dw_max:1.0012e+00 lr:1.0000e-03
2023-03-31 03:10:16,142 ADAM: Layer 3 -> dw_min:9.9956e-01  dw_max:1.0005e+00 lr:1.0000e-03
2023-03-31 03:10:16,202 			Learning rate: weights:   1.000e-03    
2023-03-31 03:10:16,202 			Last test performance: 99.41%
2023-03-31 03:10:16,202 ----------------
2023-03-31 03:10:27,473   38  =>  12   		Training 486 pattern with 100.00% 	Forward time: 	10.96 sec
2023-03-31 03:10:27,474 			Loss:    1.792e-03    			Backward time: 	 0.31 sec 
2023-03-31 03:10:27,474 ADAM: Layer 0 -> dw_min:9.9974e-01  dw_max:1.0002e+00 lr:1.0000e-03
2023-03-31 03:10:27,474 ADAM: Layer 1 -> dw_min:9.9932e-01  dw_max:1.0015e+00 lr:1.0000e-03
2023-03-31 03:10:27,474 ADAM: Layer 2 -> dw_min:9.9889e-01  dw_max:1.0010e+00 lr:1.0000e-03
2023-03-31 03:10:27,474 ADAM: Layer 3 -> dw_min:9.9960e-01  dw_max:1.0004e+00 lr:1.0000e-03
2023-03-31 03:10:27,545 			Learning rate: weights:   1.000e-03    
2023-03-31 03:10:27,545 			Last test performance: 99.41%
2023-03-31 03:10:27,545 ----------------
2023-03-31 03:10:38,815   38  =>  13   		Training 486 pattern with 100.00% 	Forward time: 	10.96 sec
2023-03-31 03:10:38,815 			Loss:    1.252e-03    			Backward time: 	 0.31 sec 
2023-03-31 03:10:38,815 ADAM: Layer 0 -> dw_min:9.9968e-01  dw_max:1.0002e+00 lr:1.0000e-03
2023-03-31 03:10:38,816 ADAM: Layer 1 -> dw_min:9.9939e-01  dw_max:1.0013e+00 lr:1.0000e-03
2023-03-31 03:10:38,816 ADAM: Layer 2 -> dw_min:9.9899e-01  dw_max:1.0009e+00 lr:1.0000e-03
2023-03-31 03:10:38,816 ADAM: Layer 3 -> dw_min:9.9964e-01  dw_max:1.0004e+00 lr:1.0000e-03
2023-03-31 03:10:38,896 			Learning rate: weights:   1.000e-03    
2023-03-31 03:10:38,896 			Last test performance: 99.41%
2023-03-31 03:10:38,896 ----------------
2023-03-31 03:10:50,168   38  =>  14   		Training 486 pattern with 100.00% 	Forward time: 	10.96 sec
2023-03-31 03:10:50,168 			Loss:    1.939e-03    			Backward time: 	 0.31 sec 
2023-03-31 03:10:50,168 ADAM: Layer 0 -> dw_min:9.9968e-01  dw_max:1.0002e+00 lr:1.0000e-03
2023-03-31 03:10:50,168 ADAM: Layer 1 -> dw_min:9.9900e-01  dw_max:1.0012e+00 lr:1.0000e-03
2023-03-31 03:10:50,168 ADAM: Layer 2 -> dw_min:9.9869e-01  dw_max:1.0011e+00 lr:1.0000e-03
2023-03-31 03:10:50,169 ADAM: Layer 3 -> dw_min:9.9968e-01  dw_max:1.0003e+00 lr:1.0000e-03
2023-03-31 03:10:50,229 			Learning rate: weights:   1.000e-03    
2023-03-31 03:10:50,229 			Last test performance: 99.41%
2023-03-31 03:10:50,229 ----------------
2023-03-31 03:11:01,498   38  =>  15   		Training 486 pattern with 100.00% 	Forward time: 	10.96 sec
2023-03-31 03:11:01,498 			Loss:    3.815e-04    			Backward time: 	 0.31 sec 
2023-03-31 03:11:01,499 ADAM: Layer 0 -> dw_min:9.9971e-01  dw_max:1.0002e+00 lr:1.0000e-03
2023-03-31 03:11:01,499 ADAM: Layer 1 -> dw_min:9.9909e-01  dw_max:1.0011e+00 lr:1.0000e-03
2023-03-31 03:11:01,499 ADAM: Layer 2 -> dw_min:9.9882e-01  dw_max:1.0010e+00 lr:1.0000e-03
2023-03-31 03:11:01,499 ADAM: Layer 3 -> dw_min:9.9972e-01  dw_max:1.0003e+00 lr:1.0000e-03
2023-03-31 03:11:01,577 			Learning rate: weights:   1.000e-03    
2023-03-31 03:11:01,577 			Last test performance: 99.41%
2023-03-31 03:11:01,577 ----------------
2023-03-31 03:11:12,848   38  =>  16   		Training 486 pattern with 100.00% 	Forward time: 	10.96 sec
2023-03-31 03:11:12,848 			Loss:    7.831e-04    			Backward time: 	 0.31 sec 
2023-03-31 03:11:12,848 ADAM: Layer 0 -> dw_min:9.9973e-01  dw_max:1.0002e+00 lr:1.0000e-03
2023-03-31 03:11:12,849 ADAM: Layer 1 -> dw_min:9.9918e-01  dw_max:1.0010e+00 lr:1.0000e-03
2023-03-31 03:11:12,849 ADAM: Layer 2 -> dw_min:9.9894e-01  dw_max:1.0010e+00 lr:1.0000e-03
2023-03-31 03:11:12,849 ADAM: Layer 3 -> dw_min:9.9974e-01  dw_max:1.0003e+00 lr:1.0000e-03
2023-03-31 03:11:12,868 			Learning rate: weights:   1.000e-03    
2023-03-31 03:11:12,868 			Last test performance: 99.41%
2023-03-31 03:11:12,868 ----------------
2023-03-31 03:11:24,145   38  =>  17   		Training 486 pattern with 100.00% 	Forward time: 	10.96 sec
2023-03-31 03:11:24,145 			Loss:    1.657e-03    			Backward time: 	 0.31 sec 
2023-03-31 03:11:24,146 ADAM: Layer 0 -> dw_min:9.9975e-01  dw_max:1.0002e+00 lr:1.0000e-03
2023-03-31 03:11:24,146 ADAM: Layer 1 -> dw_min:9.9926e-01  dw_max:1.0008e+00 lr:1.0000e-03
2023-03-31 03:11:24,146 ADAM: Layer 2 -> dw_min:9.9905e-01  dw_max:1.0009e+00 lr:1.0000e-03
2023-03-31 03:11:24,146 ADAM: Layer 3 -> dw_min:9.9977e-01  dw_max:1.0003e+00 lr:1.0000e-03
2023-03-31 03:11:24,197 			Learning rate: weights:   1.000e-03    
2023-03-31 03:11:24,197 			Last test performance: 99.41%
2023-03-31 03:11:24,197 ----------------
2023-03-31 03:11:35,467   38  =>  18   		Training 486 pattern with 100.00% 	Forward time: 	10.96 sec
2023-03-31 03:11:35,467 			Loss:    6.823e-04    			Backward time: 	 0.31 sec 
2023-03-31 03:11:35,468 ADAM: Layer 0 -> dw_min:9.9977e-01  dw_max:1.0002e+00 lr:1.0000e-03
2023-03-31 03:11:35,468 ADAM: Layer 1 -> dw_min:9.9933e-01  dw_max:1.0007e+00 lr:1.0000e-03
2023-03-31 03:11:35,468 ADAM: Layer 2 -> dw_min:9.9914e-01  dw_max:1.0008e+00 lr:1.0000e-03
2023-03-31 03:11:35,468 ADAM: Layer 3 -> dw_min:9.9979e-01  dw_max:1.0002e+00 lr:1.0000e-03
2023-03-31 03:11:35,558 			Learning rate: weights:   1.000e-03    
2023-03-31 03:11:35,559 			Last test performance: 99.41%
2023-03-31 03:11:35,559 ----------------
2023-03-31 03:11:46,828   38  =>  19   		Training 486 pattern with 100.00% 	Forward time: 	10.96 sec
2023-03-31 03:11:46,828 			Loss:    1.227e-04    			Backward time: 	 0.31 sec 
2023-03-31 03:11:46,829 ADAM: Layer 0 -> dw_min:9.9979e-01  dw_max:1.0002e+00 lr:1.0000e-03
2023-03-31 03:11:46,829 ADAM: Layer 1 -> dw_min:9.9940e-01  dw_max:1.0007e+00 lr:1.0000e-03
2023-03-31 03:11:46,829 ADAM: Layer 2 -> dw_min:9.9923e-01  dw_max:1.0007e+00 lr:1.0000e-03
2023-03-31 03:11:46,829 ADAM: Layer 3 -> dw_min:9.9981e-01  dw_max:1.0002e+00 lr:1.0000e-03
2023-03-31 03:11:46,933 			Learning rate: weights:   1.000e-03    
2023-03-31 03:11:46,933 			Last test performance: 99.41%
2023-03-31 03:11:46,933 ----------------
2023-03-31 03:11:58,204   38  =>  20   		Training 486 pattern with 100.00% 	Forward time: 	10.96 sec
2023-03-31 03:11:58,204 			Loss:    1.860e-03    			Backward time: 	 0.31 sec 
2023-03-31 03:11:58,204 ADAM: Layer 0 -> dw_min:9.9976e-01  dw_max:1.0002e+00 lr:1.0000e-03
2023-03-31 03:11:58,204 ADAM: Layer 1 -> dw_min:9.9946e-01  dw_max:1.0006e+00 lr:1.0000e-03
2023-03-31 03:11:58,205 ADAM: Layer 2 -> dw_min:9.9930e-01  dw_max:1.0006e+00 lr:1.0000e-03
2023-03-31 03:11:58,205 ADAM: Layer 3 -> dw_min:9.9983e-01  dw_max:1.0002e+00 lr:1.0000e-03
2023-03-31 03:11:58,224 			Learning rate: weights:   1.000e-03    
2023-03-31 03:11:58,224 			Last test performance: 99.41%
2023-03-31 03:11:58,224 ----------------
2023-03-31 03:12:09,496   38  =>  21   		Training 486 pattern with 99.79% 	Forward time: 	10.96 sec
2023-03-31 03:12:09,496 			Loss:    3.880e-03    			Backward time: 	 0.31 sec 
2023-03-31 03:12:09,496 ADAM: Layer 0 -> dw_min:9.9964e-01  dw_max:1.0008e+00 lr:1.0000e-03
2023-03-31 03:12:09,496 ADAM: Layer 1 -> dw_min:9.9900e-01  dw_max:1.0014e+00 lr:1.0000e-03
2023-03-31 03:12:09,497 ADAM: Layer 2 -> dw_min:9.9858e-01  dw_max:1.0014e+00 lr:1.0000e-03
2023-03-31 03:12:09,497 ADAM: Layer 3 -> dw_min:9.9937e-01  dw_max:1.0006e+00 lr:1.0000e-03
2023-03-31 03:12:09,555 			Learning rate: weights:   1.000e-03    
2023-03-31 03:12:09,556 			Last test performance: 99.41%
2023-03-31 03:12:09,556 ----------------
2023-03-31 03:12:20,827   38  =>  22   		Training 486 pattern with 100.00% 	Forward time: 	10.96 sec
2023-03-31 03:12:20,828 			Loss:    1.362e-04    			Backward time: 	 0.31 sec 
2023-03-31 03:12:20,828 ADAM: Layer 0 -> dw_min:9.9968e-01  dw_max:1.0007e+00 lr:1.0000e-03
2023-03-31 03:12:20,828 ADAM: Layer 1 -> dw_min:9.9910e-01  dw_max:1.0013e+00 lr:1.0000e-03
2023-03-31 03:12:20,828 ADAM: Layer 2 -> dw_min:9.9872e-01  dw_max:1.0012e+00 lr:1.0000e-03
2023-03-31 03:12:20,828 ADAM: Layer 3 -> dw_min:9.9944e-01  dw_max:1.0005e+00 lr:1.0000e-03
2023-03-31 03:12:20,847 			Learning rate: weights:   1.000e-03    
2023-03-31 03:12:20,847 			Last test performance: 99.41%
2023-03-31 03:12:20,847 ----------------
2023-03-31 03:12:32,119   38  =>  23   		Training 486 pattern with 100.00% 	Forward time: 	10.96 sec
2023-03-31 03:12:32,119 			Loss:    1.071e-03    			Backward time: 	 0.31 sec 
2023-03-31 03:12:32,119 ADAM: Layer 0 -> dw_min:9.9971e-01  dw_max:1.0006e+00 lr:1.0000e-03
2023-03-31 03:12:32,119 ADAM: Layer 1 -> dw_min:9.9919e-01  dw_max:1.0012e+00 lr:1.0000e-03
2023-03-31 03:12:32,120 ADAM: Layer 2 -> dw_min:9.9885e-01  dw_max:1.0011e+00 lr:1.0000e-03
2023-03-31 03:12:32,120 ADAM: Layer 3 -> dw_min:9.9949e-01  dw_max:1.0005e+00 lr:1.0000e-03
2023-03-31 03:12:32,196 			Learning rate: weights:   1.000e-03    
2023-03-31 03:12:32,196 			Last test performance: 99.41%
2023-03-31 03:12:32,196 ----------------
2023-03-31 03:12:43,468   38  =>  24   		Training 486 pattern with 99.79% 	Forward time: 	10.96 sec
2023-03-31 03:12:43,468 			Loss:    1.949e-02    			Backward time: 	 0.31 sec 
2023-03-31 03:12:43,468 ADAM: Layer 0 -> dw_min:9.9967e-01  dw_max:1.0006e+00 lr:1.0000e-03
2023-03-31 03:12:43,468 ADAM: Layer 1 -> dw_min:9.9907e-01  dw_max:1.0010e+00 lr:1.0000e-03
2023-03-31 03:12:43,469 ADAM: Layer 2 -> dw_min:9.9894e-01  dw_max:1.0010e+00 lr:1.0000e-03
2023-03-31 03:12:43,469 ADAM: Layer 3 -> dw_min:9.9954e-01  dw_max:1.0004e+00 lr:1.0000e-03
2023-03-31 03:12:43,538 			Learning rate: weights:   1.000e-03    
2023-03-31 03:12:43,538 			Last test performance: 99.41%
2023-03-31 03:12:43,538 ----------------
2023-03-31 03:12:54,808   38  =>  25   		Training 486 pattern with 100.00% 	Forward time: 	10.96 sec
2023-03-31 03:12:54,808 			Loss:    1.263e-03    			Backward time: 	 0.31 sec 
2023-03-31 03:12:54,808 ADAM: Layer 0 -> dw_min:9.9968e-01  dw_max:1.0005e+00 lr:1.0000e-03
2023-03-31 03:12:54,809 ADAM: Layer 1 -> dw_min:9.9916e-01  dw_max:1.0009e+00 lr:1.0000e-03
2023-03-31 03:12:54,809 ADAM: Layer 2 -> dw_min:9.9905e-01  dw_max:1.0009e+00 lr:1.0000e-03
2023-03-31 03:12:54,809 ADAM: Layer 3 -> dw_min:9.9958e-01  dw_max:1.0004e+00 lr:1.0000e-03
2023-03-31 03:12:54,896 			Learning rate: weights:   1.000e-03    
2023-03-31 03:12:54,896 			Last test performance: 99.41%
2023-03-31 03:12:54,896 ----------------
2023-03-31 03:13:06,165   38  =>  26   		Training 486 pattern with 99.58% 	Forward time: 	10.96 sec
2023-03-31 03:13:06,165 			Loss:    9.728e-03    			Backward time: 	 0.31 sec 
2023-03-31 03:13:06,166 ADAM: Layer 0 -> dw_min:9.9970e-01  dw_max:1.0005e+00 lr:1.0000e-03
2023-03-31 03:13:06,166 ADAM: Layer 1 -> dw_min:9.9906e-01  dw_max:1.0015e+00 lr:1.0000e-03
2023-03-31 03:13:06,166 ADAM: Layer 2 -> dw_min:9.9876e-01  dw_max:1.0011e+00 lr:1.0000e-03
2023-03-31 03:13:06,166 ADAM: Layer 3 -> dw_min:9.9952e-01  dw_max:1.0006e+00 lr:1.0000e-03
2023-03-31 03:13:06,193 			Learning rate: weights:   1.000e-03    
2023-03-31 03:13:06,193 			Last test performance: 99.41%
2023-03-31 03:13:06,193 ----------------
2023-03-31 03:13:17,464   38  =>  27   		Training 486 pattern with 100.00% 	Forward time: 	10.96 sec
2023-03-31 03:13:17,464 			Loss:    2.760e-04    			Backward time: 	 0.31 sec 
2023-03-31 03:13:17,464 ADAM: Layer 0 -> dw_min:9.9973e-01  dw_max:1.0004e+00 lr:1.0000e-03
2023-03-31 03:13:17,464 ADAM: Layer 1 -> dw_min:9.9916e-01  dw_max:1.0013e+00 lr:1.0000e-03
2023-03-31 03:13:17,465 ADAM: Layer 2 -> dw_min:9.9888e-01  dw_max:1.0010e+00 lr:1.0000e-03
2023-03-31 03:13:17,465 ADAM: Layer 3 -> dw_min:9.9956e-01  dw_max:1.0006e+00 lr:1.0000e-03
2023-03-31 03:13:17,595 			Learning rate: weights:   1.000e-03    
2023-03-31 03:13:17,595 			Last test performance: 99.41%
2023-03-31 03:13:17,595 ----------------
2023-03-31 03:13:28,868   38  =>  28   		Training 486 pattern with 99.79% 	Forward time: 	10.96 sec
2023-03-31 03:13:28,868 			Loss:    2.076e-03    			Backward time: 	 0.31 sec 
2023-03-31 03:13:28,868 ADAM: Layer 0 -> dw_min:9.9969e-01  dw_max:1.0004e+00 lr:1.0000e-03
2023-03-31 03:13:28,869 ADAM: Layer 1 -> dw_min:9.9919e-01  dw_max:1.0012e+00 lr:1.0000e-03
2023-03-31 03:13:28,869 ADAM: Layer 2 -> dw_min:9.9896e-01  dw_max:1.0013e+00 lr:1.0000e-03
2023-03-31 03:13:28,869 ADAM: Layer 3 -> dw_min:9.9955e-01  dw_max:1.0005e+00 lr:1.0000e-03
2023-03-31 03:13:28,885 			Learning rate: weights:   1.000e-03    
2023-03-31 03:13:28,886 			Last test performance: 99.41%
2023-03-31 03:13:28,886 ----------------
2023-03-31 03:13:40,144   38  =>  29   		Training 486 pattern with 100.00% 	Forward time: 	10.95 sec
2023-03-31 03:13:40,144 			Loss:    1.536e-03    			Backward time: 	 0.30 sec 
2023-03-31 03:13:40,144 ADAM: Layer 0 -> dw_min:9.9964e-01  dw_max:1.0003e+00 lr:1.0000e-03
2023-03-31 03:13:40,144 ADAM: Layer 1 -> dw_min:9.9929e-01  dw_max:1.0010e+00 lr:1.0000e-03
2023-03-31 03:13:40,145 ADAM: Layer 2 -> dw_min:9.9875e-01  dw_max:1.0011e+00 lr:1.0000e-03
2023-03-31 03:13:40,145 ADAM: Layer 3 -> dw_min:9.9959e-01  dw_max:1.0005e+00 lr:1.0000e-03
2023-03-31 03:13:40,188 			Learning rate: weights:   1.000e-03    
2023-03-31 03:13:40,188 			Last test performance: 99.41%
2023-03-31 03:13:40,188 ----------------
2023-03-31 03:13:51,447   38  =>  30   		Training 486 pattern with 100.00% 	Forward time: 	10.95 sec
2023-03-31 03:13:51,448 			Loss:    1.697e-03    			Backward time: 	 0.30 sec 
2023-03-31 03:13:51,448 ADAM: Layer 0 -> dw_min:9.9965e-01  dw_max:1.0003e+00 lr:1.0000e-03
2023-03-31 03:13:51,448 ADAM: Layer 1 -> dw_min:9.9936e-01  dw_max:1.0009e+00 lr:1.0000e-03
2023-03-31 03:13:51,448 ADAM: Layer 2 -> dw_min:9.9888e-01  dw_max:1.0010e+00 lr:1.0000e-03
2023-03-31 03:13:51,448 ADAM: Layer 3 -> dw_min:9.9969e-01  dw_max:1.0004e+00 lr:1.0000e-03
2023-03-31 03:13:51,513 			Learning rate: weights:   1.000e-03    
2023-03-31 03:13:51,513 			Last test performance: 99.41%
2023-03-31 03:13:51,513 ----------------
2023-03-31 03:14:02,785   38  =>  31   		Training 486 pattern with 100.00% 	Forward time: 	10.96 sec
2023-03-31 03:14:02,785 			Loss:    4.318e-04    			Backward time: 	 0.30 sec 
2023-03-31 03:14:02,786 ADAM: Layer 0 -> dw_min:9.9969e-01  dw_max:1.0003e+00 lr:1.0000e-03
2023-03-31 03:14:02,786 ADAM: Layer 1 -> dw_min:9.9942e-01  dw_max:1.0008e+00 lr:1.0000e-03
2023-03-31 03:14:02,786 ADAM: Layer 2 -> dw_min:9.9899e-01  dw_max:1.0011e+00 lr:1.0000e-03
2023-03-31 03:14:02,786 ADAM: Layer 3 -> dw_min:9.9972e-01  dw_max:1.0004e+00 lr:1.0000e-03
2023-03-31 03:14:02,845 			Learning rate: weights:   1.000e-03    
2023-03-31 03:14:02,845 			Last test performance: 99.41%
2023-03-31 03:14:02,845 ----------------
2023-03-31 03:14:14,119   38  =>  32   		Training 486 pattern with 100.00% 	Forward time: 	10.96 sec
2023-03-31 03:14:14,119 			Loss:    9.362e-04    			Backward time: 	 0.31 sec 
2023-03-31 03:14:14,120 ADAM: Layer 0 -> dw_min:9.9972e-01  dw_max:1.0002e+00 lr:1.0000e-03
2023-03-31 03:14:14,120 ADAM: Layer 1 -> dw_min:9.9948e-01  dw_max:1.0007e+00 lr:1.0000e-03
2023-03-31 03:14:14,120 ADAM: Layer 2 -> dw_min:9.9909e-01  dw_max:1.0010e+00 lr:1.0000e-03
2023-03-31 03:14:14,120 ADAM: Layer 3 -> dw_min:9.9975e-01  dw_max:1.0003e+00 lr:1.0000e-03
2023-03-31 03:14:14,179 			Learning rate: weights:   1.000e-03    
2023-03-31 03:14:14,179 			Last test performance: 99.41%
2023-03-31 03:14:14,179 ----------------
2023-03-31 03:14:25,439   38  =>  33   		Training 486 pattern with 99.79% 	Forward time: 	10.95 sec
2023-03-31 03:14:25,439 			Loss:    3.648e-03    			Backward time: 	 0.30 sec 
2023-03-31 03:14:25,439 ADAM: Layer 0 -> dw_min:9.9967e-01  dw_max:1.0003e+00 lr:1.0000e-03
2023-03-31 03:14:25,439 ADAM: Layer 1 -> dw_min:9.9845e-01  dw_max:1.0015e+00 lr:1.0000e-03
2023-03-31 03:14:25,439 ADAM: Layer 2 -> dw_min:9.9845e-01  dw_max:1.0015e+00 lr:1.0000e-03
2023-03-31 03:14:25,439 ADAM: Layer 3 -> dw_min:9.9900e-01  dw_max:1.0009e+00 lr:1.0000e-03
2023-03-31 03:14:25,497 			Learning rate: weights:   1.000e-03    
2023-03-31 03:14:25,497 			Last test performance: 99.41%
2023-03-31 03:14:25,497 ----------------
2023-03-31 03:14:36,757   38  =>  34   		Training 486 pattern with 99.79% 	Forward time: 	10.95 sec
2023-03-31 03:14:36,757 			Loss:    2.676e-03    			Backward time: 	 0.30 sec 
2023-03-31 03:14:36,757 ADAM: Layer 0 -> dw_min:9.9969e-01  dw_max:1.0003e+00 lr:1.0000e-03
2023-03-31 03:14:36,757 ADAM: Layer 1 -> dw_min:9.9860e-01  dw_max:1.0013e+00 lr:1.0000e-03
2023-03-31 03:14:36,757 ADAM: Layer 2 -> dw_min:9.9860e-01  dw_max:1.0014e+00 lr:1.0000e-03
2023-03-31 03:14:36,757 ADAM: Layer 3 -> dw_min:9.9910e-01  dw_max:1.0008e+00 lr:1.0000e-03
2023-03-31 03:14:36,837 			Learning rate: weights:   1.000e-03    
2023-03-31 03:14:36,837 			Last test performance: 99.41%
2023-03-31 03:14:36,837 ----------------
2023-03-31 03:14:48,096   38  =>  35   		Training 486 pattern with 99.79% 	Forward time: 	10.95 sec
2023-03-31 03:14:48,096 			Loss:    5.616e-03    			Backward time: 	 0.30 sec 
2023-03-31 03:14:48,097 ADAM: Layer 0 -> dw_min:9.9966e-01  dw_max:1.0003e+00 lr:1.0000e-03
2023-03-31 03:14:48,097 ADAM: Layer 1 -> dw_min:9.9874e-01  dw_max:1.0012e+00 lr:1.0000e-03
2023-03-31 03:14:48,097 ADAM: Layer 2 -> dw_min:9.9866e-01  dw_max:1.0012e+00 lr:1.0000e-03
2023-03-31 03:14:48,097 ADAM: Layer 3 -> dw_min:9.9919e-01  dw_max:1.0007e+00 lr:1.0000e-03
2023-03-31 03:14:48,183 			Learning rate: weights:   1.000e-03    
2023-03-31 03:14:48,183 			Last test performance: 99.41%
2023-03-31 03:14:48,184 ----------------
2023-03-31 03:14:59,443   38  =>  36   		Training 486 pattern with 100.00% 	Forward time: 	10.95 sec
2023-03-31 03:14:59,443 			Loss:    2.844e-04    			Backward time: 	 0.30 sec 
2023-03-31 03:14:59,443 ADAM: Layer 0 -> dw_min:9.9969e-01  dw_max:1.0003e+00 lr:1.0000e-03
2023-03-31 03:14:59,443 ADAM: Layer 1 -> dw_min:9.9886e-01  dw_max:1.0011e+00 lr:1.0000e-03
2023-03-31 03:14:59,444 ADAM: Layer 2 -> dw_min:9.9879e-01  dw_max:1.0011e+00 lr:1.0000e-03
2023-03-31 03:14:59,444 ADAM: Layer 3 -> dw_min:9.9926e-01  dw_max:1.0007e+00 lr:1.0000e-03
2023-03-31 03:14:59,503 			Learning rate: weights:   1.000e-03    
2023-03-31 03:14:59,503 			Last test performance: 99.41%
2023-03-31 03:14:59,503 ----------------
2023-03-31 03:15:10,764   38  =>  37   		Training 486 pattern with 100.00% 	Forward time: 	10.95 sec
2023-03-31 03:15:10,764 			Loss:    1.209e-03    			Backward time: 	 0.30 sec 
2023-03-31 03:15:10,764 ADAM: Layer 0 -> dw_min:9.9968e-01  dw_max:1.0003e+00 lr:1.0000e-03
2023-03-31 03:15:10,764 ADAM: Layer 1 -> dw_min:9.9898e-01  dw_max:1.0010e+00 lr:1.0000e-03
2023-03-31 03:15:10,764 ADAM: Layer 2 -> dw_min:9.9891e-01  dw_max:1.0010e+00 lr:1.0000e-03
2023-03-31 03:15:10,764 ADAM: Layer 3 -> dw_min:9.9934e-01  dw_max:1.0006e+00 lr:1.0000e-03
2023-03-31 03:15:10,806 			Learning rate: weights:   1.000e-03    
2023-03-31 03:15:10,806 			Last test performance: 99.41%
2023-03-31 03:15:10,806 ----------------
2023-03-31 03:15:22,065   38  =>  38   		Training 486 pattern with 100.00% 	Forward time: 	10.95 sec
2023-03-31 03:15:22,065 			Loss:    2.174e-03    			Backward time: 	 0.30 sec 
2023-03-31 03:15:22,066 ADAM: Layer 0 -> dw_min:9.9965e-01  dw_max:1.0003e+00 lr:1.0000e-03
2023-03-31 03:15:22,066 ADAM: Layer 1 -> dw_min:9.9908e-01  dw_max:1.0009e+00 lr:1.0000e-03
2023-03-31 03:15:22,066 ADAM: Layer 2 -> dw_min:9.9843e-01  dw_max:1.0015e+00 lr:1.0000e-03
2023-03-31 03:15:22,066 ADAM: Layer 3 -> dw_min:9.9940e-01  dw_max:1.0005e+00 lr:1.0000e-03
2023-03-31 03:15:22,109 			Learning rate: weights:   1.000e-03    
2023-03-31 03:15:22,109 			Last test performance: 99.41%
2023-03-31 03:15:22,109 ----------------
2023-03-31 03:15:33,373   38  =>  39   		Training 486 pattern with 99.79% 	Forward time: 	10.95 sec
2023-03-31 03:15:33,374 			Loss:    2.162e-03    			Backward time: 	 0.30 sec 
2023-03-31 03:15:33,374 ADAM: Layer 0 -> dw_min:9.9968e-01  dw_max:1.0003e+00 lr:1.0000e-03
2023-03-31 03:15:33,374 ADAM: Layer 1 -> dw_min:9.9917e-01  dw_max:1.0008e+00 lr:1.0000e-03
2023-03-31 03:15:33,374 ADAM: Layer 2 -> dw_min:9.9859e-01  dw_max:1.0014e+00 lr:1.0000e-03
2023-03-31 03:15:33,374 ADAM: Layer 3 -> dw_min:9.9946e-01  dw_max:1.0005e+00 lr:1.0000e-03
2023-03-31 03:15:33,390 			Learning rate: weights:   1.000e-03    
2023-03-31 03:15:33,390 			Last test performance: 99.41%
2023-03-31 03:15:33,390 ----------------
2023-03-31 03:15:44,649   38  =>  40   		Training 486 pattern with 99.79% 	Forward time: 	10.95 sec
2023-03-31 03:15:44,649 			Loss:    5.503e-03    			Backward time: 	 0.30 sec 
2023-03-31 03:15:44,650 ADAM: Layer 0 -> dw_min:9.9969e-01  dw_max:1.0003e+00 lr:1.0000e-03
2023-03-31 03:15:44,650 ADAM: Layer 1 -> dw_min:9.9925e-01  dw_max:1.0008e+00 lr:1.0000e-03
2023-03-31 03:15:44,650 ADAM: Layer 2 -> dw_min:9.9873e-01  dw_max:1.0012e+00 lr:1.0000e-03
2023-03-31 03:15:44,650 ADAM: Layer 3 -> dw_min:9.9952e-01  dw_max:1.0004e+00 lr:1.0000e-03
2023-03-31 03:15:44,711 			Learning rate: weights:   1.000e-03    
2023-03-31 03:15:44,711 			Last test performance: 99.41%
2023-03-31 03:15:44,711 ----------------
2023-03-31 03:15:55,971   38  =>  41   		Training 486 pattern with 100.00% 	Forward time: 	10.95 sec
2023-03-31 03:15:55,971 			Loss:    7.139e-04    			Backward time: 	 0.30 sec 
2023-03-31 03:15:55,972 ADAM: Layer 0 -> dw_min:9.9972e-01  dw_max:1.0002e+00 lr:1.0000e-03
2023-03-31 03:15:55,972 ADAM: Layer 1 -> dw_min:9.9933e-01  dw_max:1.0007e+00 lr:1.0000e-03
2023-03-31 03:15:55,972 ADAM: Layer 2 -> dw_min:9.9886e-01  dw_max:1.0011e+00 lr:1.0000e-03
2023-03-31 03:15:55,972 ADAM: Layer 3 -> dw_min:9.9956e-01  dw_max:1.0004e+00 lr:1.0000e-03
2023-03-31 03:15:56,031 			Learning rate: weights:   1.000e-03    
2023-03-31 03:15:56,031 			Last test performance: 99.41%
2023-03-31 03:15:56,031 ----------------
2023-03-31 03:16:07,290   38  =>  42   		Training 486 pattern with 100.00% 	Forward time: 	10.95 sec
2023-03-31 03:16:07,290 			Loss:    1.213e-03    			Backward time: 	 0.30 sec 
2023-03-31 03:16:07,290 ADAM: Layer 0 -> dw_min:9.9974e-01  dw_max:1.0002e+00 lr:1.0000e-03
2023-03-31 03:16:07,290 ADAM: Layer 1 -> dw_min:9.9927e-01  dw_max:1.0006e+00 lr:1.0000e-03
2023-03-31 03:16:07,290 ADAM: Layer 2 -> dw_min:9.9874e-01  dw_max:1.0012e+00 lr:1.0000e-03
2023-03-31 03:16:07,290 ADAM: Layer 3 -> dw_min:9.9961e-01  dw_max:1.0004e+00 lr:1.0000e-03
2023-03-31 03:16:07,355 			Learning rate: weights:   1.000e-03    
2023-03-31 03:16:07,355 			Last test performance: 99.41%
2023-03-31 03:16:07,355 ----------------
2023-03-31 03:16:18,616   38  =>  43   		Training 486 pattern with 100.00% 	Forward time: 	10.95 sec
2023-03-31 03:16:18,616 			Loss:    3.499e-04    			Backward time: 	 0.30 sec 
2023-03-31 03:16:18,616 ADAM: Layer 0 -> dw_min:9.9977e-01  dw_max:1.0002e+00 lr:1.0000e-03
2023-03-31 03:16:18,616 ADAM: Layer 1 -> dw_min:9.9934e-01  dw_max:1.0005e+00 lr:1.0000e-03
2023-03-31 03:16:18,616 ADAM: Layer 2 -> dw_min:9.9886e-01  dw_max:1.0011e+00 lr:1.0000e-03
2023-03-31 03:16:18,616 ADAM: Layer 3 -> dw_min:9.9965e-01  dw_max:1.0003e+00 lr:1.0000e-03
2023-03-31 03:16:18,675 			Learning rate: weights:   1.000e-03    
2023-03-31 03:16:18,675 			Last test performance: 99.41%
2023-03-31 03:16:18,675 ----------------
2023-03-31 03:16:29,935   38  =>  44   		Training 486 pattern with 99.79% 	Forward time: 	10.95 sec
2023-03-31 03:16:29,936 			Loss:    1.029e-02    			Backward time: 	 0.30 sec 
2023-03-31 03:16:29,936 ADAM: Layer 0 -> dw_min:9.9975e-01  dw_max:1.0002e+00 lr:1.0000e-03
2023-03-31 03:16:29,936 ADAM: Layer 1 -> dw_min:9.9933e-01  dw_max:1.0007e+00 lr:1.0000e-03
2023-03-31 03:16:29,936 ADAM: Layer 2 -> dw_min:9.9876e-01  dw_max:1.0015e+00 lr:1.0000e-03
2023-03-31 03:16:29,936 ADAM: Layer 3 -> dw_min:9.9892e-01  dw_max:1.0013e+00 lr:1.0000e-03
2023-03-31 03:16:29,994 			Learning rate: weights:   1.000e-03    
2023-03-31 03:16:29,995 			Last test performance: 99.41%
2023-03-31 03:16:29,995 ----------------
2023-03-31 03:16:41,256   38  =>  45   		Training 486 pattern with 99.79% 	Forward time: 	10.95 sec
2023-03-31 03:16:41,257 			Loss:    4.393e-03    			Backward time: 	 0.30 sec 
2023-03-31 03:16:41,257 ADAM: Layer 0 -> dw_min:9.9974e-01  dw_max:1.0002e+00 lr:1.0000e-03
2023-03-31 03:16:41,257 ADAM: Layer 1 -> dw_min:9.9896e-01  dw_max:1.0011e+00 lr:1.0000e-03
2023-03-31 03:16:41,257 ADAM: Layer 2 -> dw_min:9.9854e-01  dw_max:1.0014e+00 lr:1.0000e-03
2023-03-31 03:16:41,257 ADAM: Layer 3 -> dw_min:9.9903e-01  dw_max:1.0012e+00 lr:1.0000e-03
2023-03-31 03:16:41,318 			Learning rate: weights:   1.000e-03    
2023-03-31 03:16:41,318 			Last test performance: 99.41%
2023-03-31 03:16:41,318 ----------------
2023-03-31 03:16:52,578   38  =>  46   		Training 486 pattern with 100.00% 	Forward time: 	10.95 sec
2023-03-31 03:16:52,578 			Loss:    8.993e-04    			Backward time: 	 0.30 sec 
2023-03-31 03:16:52,578 ADAM: Layer 0 -> dw_min:9.9978e-01  dw_max:1.0002e+00 lr:1.0000e-03
2023-03-31 03:16:52,578 ADAM: Layer 1 -> dw_min:9.9906e-01  dw_max:1.0012e+00 lr:1.0000e-03
2023-03-31 03:16:52,578 ADAM: Layer 2 -> dw_min:9.9870e-01  dw_max:1.0013e+00 lr:1.0000e-03
2023-03-31 03:16:52,578 ADAM: Layer 3 -> dw_min:9.9914e-01  dw_max:1.0011e+00 lr:1.0000e-03
2023-03-31 03:16:52,638 			Learning rate: weights:   1.000e-03    
2023-03-31 03:16:52,638 			Last test performance: 99.41%
2023-03-31 03:16:52,638 ----------------
2023-03-31 03:17:03,899   38  =>  47   		Training 486 pattern with 99.79% 	Forward time: 	10.95 sec
2023-03-31 03:17:03,899 			Loss:    2.190e-03    			Backward time: 	 0.30 sec 
2023-03-31 03:17:03,899 ADAM: Layer 0 -> dw_min:9.9972e-01  dw_max:1.0002e+00 lr:1.0000e-03
2023-03-31 03:17:03,899 ADAM: Layer 1 -> dw_min:9.9916e-01  dw_max:1.0011e+00 lr:1.0000e-03
2023-03-31 03:17:03,899 ADAM: Layer 2 -> dw_min:9.9883e-01  dw_max:1.0011e+00 lr:1.0000e-03
2023-03-31 03:17:03,900 ADAM: Layer 3 -> dw_min:9.9922e-01  dw_max:1.0009e+00 lr:1.0000e-03
2023-03-31 03:17:03,983 			Learning rate: weights:   1.000e-03    
2023-03-31 03:17:03,983 			Last test performance: 99.41%
2023-03-31 03:17:03,983 ----------------
2023-03-31 03:17:15,242   38  =>  48   		Training 486 pattern with 99.79% 	Forward time: 	10.95 sec
2023-03-31 03:17:15,242 			Loss:    2.282e-03    			Backward time: 	 0.30 sec 
2023-03-31 03:17:15,242 ADAM: Layer 0 -> dw_min:9.9966e-01  dw_max:1.0002e+00 lr:1.0000e-03
2023-03-31 03:17:15,242 ADAM: Layer 1 -> dw_min:9.9903e-01  dw_max:1.0010e+00 lr:1.0000e-03
2023-03-31 03:17:15,242 ADAM: Layer 2 -> dw_min:9.9817e-01  dw_max:1.0012e+00 lr:1.0000e-03
2023-03-31 03:17:15,242 ADAM: Layer 3 -> dw_min:9.9927e-01  dw_max:1.0009e+00 lr:1.0000e-03
2023-03-31 03:17:15,287 			Learning rate: weights:   1.000e-03    
2023-03-31 03:17:15,287 			Last test performance: 99.41%
2023-03-31 03:17:15,287 ----------------
2023-03-31 03:17:26,553   38  =>  49   		Training 486 pattern with 99.79% 	Forward time: 	10.96 sec
2023-03-31 03:17:26,553 			Loss:    2.145e-03    			Backward time: 	 0.30 sec 
2023-03-31 03:17:26,553 ADAM: Layer 0 -> dw_min:9.9978e-01  dw_max:1.0002e+00 lr:1.0000e-03
2023-03-31 03:17:26,553 ADAM: Layer 1 -> dw_min:9.9912e-01  dw_max:1.0009e+00 lr:1.0000e-03
2023-03-31 03:17:26,553 ADAM: Layer 2 -> dw_min:9.9835e-01  dw_max:1.0011e+00 lr:1.0000e-03
2023-03-31 03:17:26,553 ADAM: Layer 3 -> dw_min:9.9934e-01  dw_max:1.0008e+00 lr:1.0000e-03
2023-03-31 03:17:26,613 			Learning rate: weights:   1.000e-03    
2023-03-31 03:17:26,613 			Last test performance: 99.41%
2023-03-31 03:17:26,613 ----------------
2023-03-31 03:17:37,871   38  =>  50   		Training 486 pattern with 100.00% 	Forward time: 	10.95 sec
2023-03-31 03:17:37,871 			Loss:    1.743e-03    			Backward time: 	 0.30 sec 
2023-03-31 03:17:37,872 ADAM: Layer 0 -> dw_min:9.9979e-01  dw_max:1.0002e+00 lr:1.0000e-03
2023-03-31 03:17:37,872 ADAM: Layer 1 -> dw_min:9.9921e-01  dw_max:1.0008e+00 lr:1.0000e-03
2023-03-31 03:17:37,872 ADAM: Layer 2 -> dw_min:9.9851e-01  dw_max:1.0014e+00 lr:1.0000e-03
2023-03-31 03:17:37,872 ADAM: Layer 3 -> dw_min:9.9922e-01  dw_max:1.0008e+00 lr:1.0000e-03
2023-03-31 03:17:37,917 			Learning rate: weights:   1.000e-03    
2023-03-31 03:17:37,917 			Last test performance: 99.41%
2023-03-31 03:17:37,917 ----------------
2023-03-31 03:17:49,176   38  =>  51   		Training 486 pattern with 99.79% 	Forward time: 	10.95 sec
2023-03-31 03:17:49,176 			Loss:    6.340e-03    			Backward time: 	 0.30 sec 
2023-03-31 03:17:49,177 ADAM: Layer 0 -> dw_min:9.9963e-01  dw_max:1.0004e+00 lr:1.0000e-03
2023-03-31 03:17:49,177 ADAM: Layer 1 -> dw_min:9.9929e-01  dw_max:1.0012e+00 lr:1.0000e-03
2023-03-31 03:17:49,177 ADAM: Layer 2 -> dw_min:9.9855e-01  dw_max:1.0014e+00 lr:1.0000e-03
2023-03-31 03:17:49,177 ADAM: Layer 3 -> dw_min:9.9930e-01  dw_max:1.0007e+00 lr:1.0000e-03
2023-03-31 03:17:49,196 			Learning rate: weights:   1.000e-03    
2023-03-31 03:17:49,196 			Last test performance: 99.41%
2023-03-31 03:17:49,196 ----------------
2023-03-31 03:18:00,456   38  =>  52   		Training 486 pattern with 99.79% 	Forward time: 	10.95 sec
2023-03-31 03:18:00,456 			Loss:    4.580e-03    			Backward time: 	 0.30 sec 
2023-03-31 03:18:00,457 ADAM: Layer 0 -> dw_min:9.9966e-01  dw_max:1.0004e+00 lr:1.0000e-03
2023-03-31 03:18:00,457 ADAM: Layer 1 -> dw_min:9.9923e-01  dw_max:1.0011e+00 lr:1.0000e-03
2023-03-31 03:18:00,457 ADAM: Layer 2 -> dw_min:9.9849e-01  dw_max:1.0013e+00 lr:1.0000e-03
2023-03-31 03:18:00,457 ADAM: Layer 3 -> dw_min:9.9937e-01  dw_max:1.0006e+00 lr:1.0000e-03
2023-03-31 03:18:00,555 			Learning rate: weights:   1.000e-03    
2023-03-31 03:18:00,555 			Last test performance: 99.41%
2023-03-31 03:18:00,555 ----------------
2023-03-31 03:18:11,814   38  =>  53   		Training 486 pattern with 100.00% 	Forward time: 	10.95 sec
2023-03-31 03:18:11,814 			Loss:    7.299e-04    			Backward time: 	 0.30 sec 
2023-03-31 03:18:11,814 ADAM: Layer 0 -> dw_min:9.9969e-01  dw_max:1.0004e+00 lr:1.0000e-03
2023-03-31 03:18:11,814 ADAM: Layer 1 -> dw_min:9.9931e-01  dw_max:1.0010e+00 lr:1.0000e-03
2023-03-31 03:18:11,814 ADAM: Layer 2 -> dw_min:9.9864e-01  dw_max:1.0012e+00 lr:1.0000e-03
2023-03-31 03:18:11,814 ADAM: Layer 3 -> dw_min:9.9944e-01  dw_max:1.0006e+00 lr:1.0000e-03
2023-03-31 03:18:11,834 			Learning rate: weights:   1.000e-03    
2023-03-31 03:18:11,834 			Last test performance: 99.41%
2023-03-31 03:18:11,834 ----------------
2023-03-31 03:18:23,093   38  =>  54   		Training 486 pattern with 100.00% 	Forward time: 	10.95 sec
2023-03-31 03:18:23,093 			Loss:    1.129e-03    			Backward time: 	 0.30 sec 
2023-03-31 03:18:23,094 ADAM: Layer 0 -> dw_min:9.9971e-01  dw_max:1.0003e+00 lr:1.0000e-03
2023-03-31 03:18:23,094 ADAM: Layer 1 -> dw_min:9.9931e-01  dw_max:1.0008e+00 lr:1.0000e-03
2023-03-31 03:18:23,094 ADAM: Layer 2 -> dw_min:9.9878e-01  dw_max:1.0010e+00 lr:1.0000e-03
2023-03-31 03:18:23,094 ADAM: Layer 3 -> dw_min:9.9949e-01  dw_max:1.0005e+00 lr:1.0000e-03
2023-03-31 03:18:23,136 			Learning rate: weights:   1.000e-03    
2023-03-31 03:18:23,136 			Last test performance: 99.41%
2023-03-31 03:18:23,136 ----------------
2023-03-31 03:18:34,400   38  =>  55   		Training 486 pattern with 100.00% 	Forward time: 	10.95 sec
2023-03-31 03:18:34,400 			Loss:    2.453e-04    			Backward time: 	 0.30 sec 
2023-03-31 03:18:34,400 ADAM: Layer 0 -> dw_min:9.9974e-01  dw_max:1.0003e+00 lr:1.0000e-03
2023-03-31 03:18:34,400 ADAM: Layer 1 -> dw_min:9.9938e-01  dw_max:1.0008e+00 lr:1.0000e-03
2023-03-31 03:18:34,400 ADAM: Layer 2 -> dw_min:9.9890e-01  dw_max:1.0009e+00 lr:1.0000e-03
2023-03-31 03:18:34,400 ADAM: Layer 3 -> dw_min:9.9954e-01  dw_max:1.0005e+00 lr:1.0000e-03
2023-03-31 03:18:34,444 			Learning rate: weights:   1.000e-03    
2023-03-31 03:18:34,444 			Last test performance: 99.41%
2023-03-31 03:18:34,444 ----------------
2023-03-31 03:18:45,704   38  =>  56   		Training 486 pattern with 100.00% 	Forward time: 	10.95 sec
2023-03-31 03:18:45,704 			Loss:    1.033e-03    			Backward time: 	 0.30 sec 
2023-03-31 03:18:45,704 ADAM: Layer 0 -> dw_min:9.9977e-01  dw_max:1.0003e+00 lr:1.0000e-03
2023-03-31 03:18:45,704 ADAM: Layer 1 -> dw_min:9.9944e-01  dw_max:1.0007e+00 lr:1.0000e-03
2023-03-31 03:18:45,704 ADAM: Layer 2 -> dw_min:9.9884e-01  dw_max:1.0008e+00 lr:1.0000e-03
2023-03-31 03:18:45,704 ADAM: Layer 3 -> dw_min:9.9959e-01  dw_max:1.0004e+00 lr:1.0000e-03
2023-03-31 03:18:45,748 			Learning rate: weights:   1.000e-03    
2023-03-31 03:18:45,748 			Last test performance: 99.41%
2023-03-31 03:18:45,748 ----------------
2023-03-31 03:18:57,008   38  =>  57   		Training 486 pattern with 100.00% 	Forward time: 	10.95 sec
2023-03-31 03:18:57,008 			Loss:    7.928e-04    			Backward time: 	 0.30 sec 
2023-03-31 03:18:57,008 ADAM: Layer 0 -> dw_min:9.9979e-01  dw_max:1.0002e+00 lr:1.0000e-03
2023-03-31 03:18:57,008 ADAM: Layer 1 -> dw_min:9.9949e-01  dw_max:1.0006e+00 lr:1.0000e-03
2023-03-31 03:18:57,008 ADAM: Layer 2 -> dw_min:9.9856e-01  dw_max:1.0008e+00 lr:1.0000e-03
2023-03-31 03:18:57,008 ADAM: Layer 3 -> dw_min:9.9963e-01  dw_max:1.0006e+00 lr:1.0000e-03
2023-03-31 03:18:57,068 			Learning rate: weights:   1.000e-03    
2023-03-31 03:18:57,068 			Last test performance: 99.41%
2023-03-31 03:18:57,068 ----------------
2023-03-31 03:19:08,328   38  =>  58   		Training 486 pattern with 100.00% 	Forward time: 	10.95 sec
2023-03-31 03:19:08,328 			Loss:    1.798e-03    			Backward time: 	 0.30 sec 
2023-03-31 03:19:08,329 ADAM: Layer 0 -> dw_min:9.9980e-01  dw_max:1.0002e+00 lr:1.0000e-03
2023-03-31 03:19:08,329 ADAM: Layer 1 -> dw_min:9.9954e-01  dw_max:1.0010e+00 lr:1.0000e-03
2023-03-31 03:19:08,329 ADAM: Layer 2 -> dw_min:9.9870e-01  dw_max:1.0011e+00 lr:1.0000e-03
2023-03-31 03:19:08,329 ADAM: Layer 3 -> dw_min:9.9967e-01  dw_max:1.0005e+00 lr:1.0000e-03
2023-03-31 03:19:08,388 			Learning rate: weights:   1.000e-03    
2023-03-31 03:19:08,388 			Last test performance: 99.41%
2023-03-31 03:19:08,388 ----------------
2023-03-31 03:19:19,646   38  =>  59   		Training 486 pattern with 99.79% 	Forward time: 	10.95 sec
2023-03-31 03:19:19,646 			Loss:    5.276e-03    			Backward time: 	 0.30 sec 
2023-03-31 03:19:19,647 ADAM: Layer 0 -> dw_min:9.9971e-01  dw_max:1.0004e+00 lr:1.0000e-03
2023-03-31 03:19:19,647 ADAM: Layer 1 -> dw_min:9.9940e-01  dw_max:1.0009e+00 lr:1.0000e-03
2023-03-31 03:19:19,647 ADAM: Layer 2 -> dw_min:9.9882e-01  dw_max:1.0010e+00 lr:1.0000e-03
2023-03-31 03:19:19,647 ADAM: Layer 3 -> dw_min:9.9970e-01  dw_max:1.0005e+00 lr:1.0000e-03
2023-03-31 03:19:19,707 			Learning rate: weights:   1.000e-03    
2023-03-31 03:19:19,707 			Last test performance: 99.41%
2023-03-31 03:19:19,707 ----------------
2023-03-31 03:19:30,972   38  =>  60   		Training 486 pattern with 99.79% 	Forward time: 	10.95 sec
2023-03-31 03:19:30,973 			Loss:    9.849e-03    			Backward time: 	 0.31 sec 
2023-03-31 03:19:30,973 ADAM: Layer 0 -> dw_min:9.9974e-01  dw_max:1.0003e+00 lr:1.0000e-03
2023-03-31 03:19:30,973 ADAM: Layer 1 -> dw_min:9.9937e-01  dw_max:1.0008e+00 lr:1.0000e-03
2023-03-31 03:19:30,973 ADAM: Layer 2 -> dw_min:9.9893e-01  dw_max:1.0009e+00 lr:1.0000e-03
2023-03-31 03:19:30,973 ADAM: Layer 3 -> dw_min:9.9957e-01  dw_max:1.0004e+00 lr:1.0000e-03
2023-03-31 03:19:31,028 			Learning rate: weights:   1.000e-03    
2023-03-31 03:19:31,028 			Last test performance: 99.41%
2023-03-31 03:19:31,028 ----------------
2023-03-31 03:19:42,287   38  =>  61   		Training 486 pattern with 99.79% 	Forward time: 	10.95 sec
2023-03-31 03:19:42,288 			Loss:    3.575e-03    			Backward time: 	 0.30 sec 
2023-03-31 03:19:42,288 ADAM: Layer 0 -> dw_min:9.9975e-01  dw_max:1.0003e+00 lr:1.0000e-03
2023-03-31 03:19:42,288 ADAM: Layer 1 -> dw_min:9.9910e-01  dw_max:1.0007e+00 lr:1.0000e-03
2023-03-31 03:19:42,288 ADAM: Layer 2 -> dw_min:9.9879e-01  dw_max:1.0009e+00 lr:1.0000e-03
2023-03-31 03:19:42,288 ADAM: Layer 3 -> dw_min:9.9958e-01  dw_max:1.0006e+00 lr:1.0000e-03
2023-03-31 03:19:42,366 			Learning rate: weights:   1.000e-03    
2023-03-31 03:19:42,366 			Last test performance: 99.41%
2023-03-31 03:19:42,366 ----------------
2023-03-31 03:19:53,626   38  =>  62   		Training 486 pattern with 100.00% 	Forward time: 	10.95 sec
2023-03-31 03:19:53,626 			Loss:    3.316e-04    			Backward time: 	 0.30 sec 
2023-03-31 03:19:53,626 ADAM: Layer 0 -> dw_min:9.9974e-01  dw_max:1.0003e+00 lr:1.0000e-03
2023-03-31 03:19:53,626 ADAM: Layer 1 -> dw_min:9.9919e-01  dw_max:1.0007e+00 lr:1.0000e-03
2023-03-31 03:19:53,627 ADAM: Layer 2 -> dw_min:9.9891e-01  dw_max:1.0009e+00 lr:1.0000e-03
2023-03-31 03:19:53,627 ADAM: Layer 3 -> dw_min:9.9962e-01  dw_max:1.0006e+00 lr:1.0000e-03
2023-03-31 03:19:53,687 			Learning rate: weights:   1.000e-03    
2023-03-31 03:19:53,687 			Last test performance: 99.41%
2023-03-31 03:19:53,687 ----------------
2023-03-31 03:20:04,946   38  =>  63   		Training 486 pattern with 99.79% 	Forward time: 	10.95 sec
2023-03-31 03:20:04,947 			Loss:    2.251e-03    			Backward time: 	 0.30 sec 
2023-03-31 03:20:04,947 ADAM: Layer 0 -> dw_min:9.9966e-01  dw_max:1.0003e+00 lr:1.0000e-03
2023-03-31 03:20:04,947 ADAM: Layer 1 -> dw_min:9.9925e-01  dw_max:1.0009e+00 lr:1.0000e-03
2023-03-31 03:20:04,947 ADAM: Layer 2 -> dw_min:9.9861e-01  dw_max:1.0013e+00 lr:1.0000e-03
2023-03-31 03:20:04,947 ADAM: Layer 3 -> dw_min:9.9966e-01  dw_max:1.0005e+00 lr:1.0000e-03
2023-03-31 03:20:04,974 			Learning rate: weights:   1.000e-03    
2023-03-31 03:20:04,974 			Last test performance: 99.41%
2023-03-31 03:20:04,974 ----------------
2023-03-31 03:20:16,232   38  =>  64   		Training 486 pattern with 100.00% 	Forward time: 	10.95 sec
2023-03-31 03:20:16,232 			Loss:    2.654e-03    			Backward time: 	 0.30 sec 
2023-03-31 03:20:16,233 ADAM: Layer 0 -> dw_min:9.9970e-01  dw_max:1.0002e+00 lr:1.0000e-03
2023-03-31 03:20:16,233 ADAM: Layer 1 -> dw_min:9.9893e-01  dw_max:1.0013e+00 lr:1.0000e-03
2023-03-31 03:20:16,233 ADAM: Layer 2 -> dw_min:9.9871e-01  dw_max:1.0012e+00 lr:1.0000e-03
2023-03-31 03:20:16,233 ADAM: Layer 3 -> dw_min:9.9969e-01  dw_max:1.0005e+00 lr:1.0000e-03
2023-03-31 03:20:16,252 			Learning rate: weights:   1.000e-03    
2023-03-31 03:20:16,252 			Last test performance: 99.41%
2023-03-31 03:20:16,252 ----------------
2023-03-31 03:20:27,512   38  =>  65   		Training 486 pattern with 100.00% 	Forward time: 	10.95 sec
2023-03-31 03:20:27,512 			Loss:    2.298e-04    			Backward time: 	 0.30 sec 
2023-03-31 03:20:27,513 ADAM: Layer 0 -> dw_min:9.9973e-01  dw_max:1.0002e+00 lr:1.0000e-03
2023-03-31 03:20:27,513 ADAM: Layer 1 -> dw_min:9.9903e-01  dw_max:1.0012e+00 lr:1.0000e-03
2023-03-31 03:20:27,513 ADAM: Layer 2 -> dw_min:9.9884e-01  dw_max:1.0010e+00 lr:1.0000e-03
2023-03-31 03:20:27,513 ADAM: Layer 3 -> dw_min:9.9972e-01  dw_max:1.0004e+00 lr:1.0000e-03
2023-03-31 03:20:27,572 			Learning rate: weights:   1.000e-03    
2023-03-31 03:20:27,572 			Last test performance: 99.41%
2023-03-31 03:20:27,572 ----------------
2023-03-31 03:20:38,833   38  =>  66   		Training 486 pattern with 100.00% 	Forward time: 	10.95 sec
2023-03-31 03:20:38,834 			Loss:    3.026e-03    			Backward time: 	 0.30 sec 
2023-03-31 03:20:38,834 ADAM: Layer 0 -> dw_min:9.9975e-01  dw_max:1.0003e+00 lr:1.0000e-03
2023-03-31 03:20:38,834 ADAM: Layer 1 -> dw_min:9.9908e-01  dw_max:1.0011e+00 lr:1.0000e-03
2023-03-31 03:20:38,834 ADAM: Layer 2 -> dw_min:9.9868e-01  dw_max:1.0015e+00 lr:1.0000e-03
2023-03-31 03:20:38,834 ADAM: Layer 3 -> dw_min:9.9973e-01  dw_max:1.0004e+00 lr:1.0000e-03
2023-03-31 03:20:38,918 			Learning rate: weights:   1.000e-03    
2023-03-31 03:20:38,918 			Last test performance: 99.41%
2023-03-31 03:20:38,918 ----------------
2023-03-31 03:20:50,178   38  =>  67   		Training 486 pattern with 100.00% 	Forward time: 	10.95 sec
2023-03-31 03:20:50,178 			Loss:    6.492e-04    			Backward time: 	 0.30 sec 
2023-03-31 03:20:50,178 ADAM: Layer 0 -> dw_min:9.9978e-01  dw_max:1.0003e+00 lr:1.0000e-03
2023-03-31 03:20:50,178 ADAM: Layer 1 -> dw_min:9.9917e-01  dw_max:1.0009e+00 lr:1.0000e-03
2023-03-31 03:20:50,178 ADAM: Layer 2 -> dw_min:9.9881e-01  dw_max:1.0013e+00 lr:1.0000e-03
2023-03-31 03:20:50,178 ADAM: Layer 3 -> dw_min:9.9976e-01  dw_max:1.0003e+00 lr:1.0000e-03
2023-03-31 03:20:50,238 			Learning rate: weights:   1.000e-03    
2023-03-31 03:20:50,238 			Last test performance: 99.41%
2023-03-31 03:20:50,238 ----------------
2023-03-31 03:21:01,497   38  =>  68   		Training 486 pattern with 99.58% 	Forward time: 	10.95 sec
2023-03-31 03:21:01,497 			Loss:    1.427e-02    			Backward time: 	 0.30 sec 
2023-03-31 03:21:01,497 ADAM: Layer 0 -> dw_min:9.9957e-01  dw_max:1.0003e+00 lr:1.0000e-03
2023-03-31 03:21:01,497 ADAM: Layer 1 -> dw_min:9.9929e-01  dw_max:1.0010e+00 lr:1.0000e-03
2023-03-31 03:21:01,497 ADAM: Layer 2 -> dw_min:9.9846e-01  dw_max:1.0014e+00 lr:1.0000e-03
2023-03-31 03:21:01,498 ADAM: Layer 3 -> dw_min:9.9959e-01  dw_max:1.0006e+00 lr:1.0000e-03
2023-03-31 03:21:01,515 			Learning rate: weights:   1.000e-03    
2023-03-31 03:21:01,515 			Last test performance: 99.41%
2023-03-31 03:21:01,515 ----------------
2023-03-31 03:21:12,774   38  =>  69   		Training 486 pattern with 100.00% 	Forward time: 	10.95 sec
2023-03-31 03:21:12,774 			Loss:    1.078e-03    			Backward time: 	 0.30 sec 
2023-03-31 03:21:12,774 ADAM: Layer 0 -> dw_min:9.9961e-01  dw_max:1.0003e+00 lr:1.0000e-03
2023-03-31 03:21:12,774 ADAM: Layer 1 -> dw_min:9.9918e-01  dw_max:1.0009e+00 lr:1.0000e-03
2023-03-31 03:21:12,774 ADAM: Layer 2 -> dw_min:9.9861e-01  dw_max:1.0013e+00 lr:1.0000e-03
2023-03-31 03:21:12,775 ADAM: Layer 3 -> dw_min:9.9963e-01  dw_max:1.0006e+00 lr:1.0000e-03
2023-03-31 03:21:12,851 			Learning rate: weights:   1.000e-03    
2023-03-31 03:21:12,851 			Last test performance: 99.41%
2023-03-31 03:21:12,851 ----------------
2023-03-31 03:21:24,115   38  =>  70   		Training 486 pattern with 99.79% 	Forward time: 	10.95 sec
2023-03-31 03:21:24,115 			Loss:    7.725e-03    			Backward time: 	 0.30 sec 
2023-03-31 03:21:24,115 ADAM: Layer 0 -> dw_min:9.9964e-01  dw_max:1.0002e+00 lr:1.0000e-03
2023-03-31 03:21:24,115 ADAM: Layer 1 -> dw_min:9.9927e-01  dw_max:1.0008e+00 lr:1.0000e-03
2023-03-31 03:21:24,115 ADAM: Layer 2 -> dw_min:9.9875e-01  dw_max:1.0012e+00 lr:1.0000e-03
2023-03-31 03:21:24,115 ADAM: Layer 3 -> dw_min:9.9967e-01  dw_max:1.0005e+00 lr:1.0000e-03
2023-03-31 03:21:24,179 			Learning rate: weights:   1.000e-03    
2023-03-31 03:21:24,179 			Last test performance: 99.41%
2023-03-31 03:21:24,179 ----------------
2023-03-31 03:21:35,437   38  =>  71   		Training 486 pattern with 100.00% 	Forward time: 	10.95 sec
2023-03-31 03:21:35,437 			Loss:    7.309e-04    			Backward time: 	 0.30 sec 
2023-03-31 03:21:35,438 ADAM: Layer 0 -> dw_min:9.9968e-01  dw_max:1.0002e+00 lr:1.0000e-03
2023-03-31 03:21:35,438 ADAM: Layer 1 -> dw_min:9.9934e-01  dw_max:1.0007e+00 lr:1.0000e-03
2023-03-31 03:21:35,438 ADAM: Layer 2 -> dw_min:9.9888e-01  dw_max:1.0010e+00 lr:1.0000e-03
2023-03-31 03:21:35,438 ADAM: Layer 3 -> dw_min:9.9970e-01  dw_max:1.0005e+00 lr:1.0000e-03
2023-03-31 03:21:35,506 			Learning rate: weights:   1.000e-03    
2023-03-31 03:21:35,506 			Last test performance: 99.41%
2023-03-31 03:21:35,506 ----------------
2023-03-31 03:21:46,764   38  =>  72   		Training 486 pattern with 100.00% 	Forward time: 	10.95 sec
2023-03-31 03:21:46,764 			Loss:    2.106e-03    			Backward time: 	 0.30 sec 
2023-03-31 03:21:46,765 ADAM: Layer 0 -> dw_min:9.9970e-01  dw_max:1.0003e+00 lr:1.0000e-03
2023-03-31 03:21:46,765 ADAM: Layer 1 -> dw_min:9.9909e-01  dw_max:1.0009e+00 lr:1.0000e-03
2023-03-31 03:21:46,765 ADAM: Layer 2 -> dw_min:9.9878e-01  dw_max:1.0013e+00 lr:1.0000e-03
2023-03-31 03:21:46,765 ADAM: Layer 3 -> dw_min:9.9973e-01  dw_max:1.0007e+00 lr:1.0000e-03
2023-03-31 03:21:46,784 			Learning rate: weights:   1.000e-03    
2023-03-31 03:21:46,784 			Last test performance: 99.41%
2023-03-31 03:21:46,784 ----------------
2023-03-31 03:21:58,041   38  =>  73   		Training 486 pattern with 100.00% 	Forward time: 	10.95 sec
2023-03-31 03:21:58,042 			Loss:    6.412e-04    			Backward time: 	 0.30 sec 
2023-03-31 03:21:58,042 ADAM: Layer 0 -> dw_min:9.9972e-01  dw_max:1.0003e+00 lr:1.0000e-03
2023-03-31 03:21:58,042 ADAM: Layer 1 -> dw_min:9.9918e-01  dw_max:1.0008e+00 lr:1.0000e-03
2023-03-31 03:21:58,042 ADAM: Layer 2 -> dw_min:9.9891e-01  dw_max:1.0012e+00 lr:1.0000e-03
2023-03-31 03:21:58,042 ADAM: Layer 3 -> dw_min:9.9976e-01  dw_max:1.0006e+00 lr:1.0000e-03
2023-03-31 03:21:58,102 			Learning rate: weights:   1.000e-03    
2023-03-31 03:21:58,102 			Last test performance: 99.41%
2023-03-31 03:21:58,102 ----------------
2023-03-31 03:22:09,360   38  =>  74   		Training 486 pattern with 99.79% 	Forward time: 	10.95 sec
2023-03-31 03:22:09,360 			Loss:    5.246e-03    			Backward time: 	 0.30 sec 
2023-03-31 03:22:09,360 ADAM: Layer 0 -> dw_min:9.9980e-01  dw_max:1.0002e+00 lr:1.0000e-03
2023-03-31 03:22:09,360 ADAM: Layer 1 -> dw_min:9.9927e-01  dw_max:1.0007e+00 lr:1.0000e-03
2023-03-31 03:22:09,360 ADAM: Layer 2 -> dw_min:9.9902e-01  dw_max:1.0011e+00 lr:1.0000e-03
2023-03-31 03:22:09,360 ADAM: Layer 3 -> dw_min:9.9975e-01  dw_max:1.0006e+00 lr:1.0000e-03
2023-03-31 03:22:09,421 			Learning rate: weights:   1.000e-03    
2023-03-31 03:22:09,421 			Last test performance: 99.41%
2023-03-31 03:22:09,421 ----------------
2023-03-31 03:22:20,679   38  =>  75   		Training 486 pattern with 100.00% 	Forward time: 	10.95 sec
2023-03-31 03:22:20,679 			Loss:    2.348e-03    			Backward time: 	 0.30 sec 
2023-03-31 03:22:20,679 ADAM: Layer 0 -> dw_min:9.9981e-01  dw_max:1.0002e+00 lr:1.0000e-03
2023-03-31 03:22:20,679 ADAM: Layer 1 -> dw_min:9.9932e-01  dw_max:1.0006e+00 lr:1.0000e-03
2023-03-31 03:22:20,679 ADAM: Layer 2 -> dw_min:9.9912e-01  dw_max:1.0010e+00 lr:1.0000e-03
2023-03-31 03:22:20,679 ADAM: Layer 3 -> dw_min:9.9974e-01  dw_max:1.0005e+00 lr:1.0000e-03
2023-03-31 03:22:20,723 			Learning rate: weights:   1.000e-03    
2023-03-31 03:22:20,724 			Last test performance: 99.41%
2023-03-31 03:22:20,724 ----------------
2023-03-31 03:22:31,982   38  =>  76   		Training 486 pattern with 100.00% 	Forward time: 	10.95 sec
2023-03-31 03:22:31,982 			Loss:    1.084e-03    			Backward time: 	 0.30 sec 
2023-03-31 03:22:31,982 ADAM: Layer 0 -> dw_min:9.9982e-01  dw_max:1.0002e+00 lr:1.0000e-03
2023-03-31 03:22:31,983 ADAM: Layer 1 -> dw_min:9.9904e-01  dw_max:1.0005e+00 lr:1.0000e-03
2023-03-31 03:22:31,983 ADAM: Layer 2 -> dw_min:9.9913e-01  dw_max:1.0013e+00 lr:1.0000e-03
2023-03-31 03:22:31,983 ADAM: Layer 3 -> dw_min:9.9971e-01  dw_max:1.0005e+00 lr:1.0000e-03
2023-03-31 03:22:32,119 			Learning rate: weights:   1.000e-03    
2023-03-31 03:22:32,119 			Last test performance: 99.41%
2023-03-31 03:22:32,119 ----------------
2023-03-31 03:22:43,379   38  =>  77   		Training 486 pattern with 99.79% 	Forward time: 	10.95 sec
2023-03-31 03:22:43,379 			Loss:    1.972e-03    			Backward time: 	 0.30 sec 
2023-03-31 03:22:43,379 ADAM: Layer 0 -> dw_min:9.9982e-01  dw_max:1.0002e+00 lr:1.0000e-03
2023-03-31 03:22:43,380 ADAM: Layer 1 -> dw_min:9.9914e-01  dw_max:1.0009e+00 lr:1.0000e-03
2023-03-31 03:22:43,380 ADAM: Layer 2 -> dw_min:9.9859e-01  dw_max:1.0012e+00 lr:1.0000e-03
2023-03-31 03:22:43,380 ADAM: Layer 3 -> dw_min:9.9974e-01  dw_max:1.0004e+00 lr:1.0000e-03
2023-03-31 03:22:43,408 			Learning rate: weights:   1.000e-03    
2023-03-31 03:22:43,408 			Last test performance: 99.41%
2023-03-31 03:22:43,408 ----------------
2023-03-31 03:22:54,664   38  =>  78   		Training 486 pattern with 100.00% 	Forward time: 	10.95 sec
2023-03-31 03:22:54,664 			Loss:    1.114e-03    			Backward time: 	 0.30 sec 
2023-03-31 03:22:54,665 ADAM: Layer 0 -> dw_min:9.9980e-01  dw_max:1.0002e+00 lr:1.0000e-03
2023-03-31 03:22:54,665 ADAM: Layer 1 -> dw_min:9.9922e-01  dw_max:1.0010e+00 lr:1.0000e-03
2023-03-31 03:22:54,665 ADAM: Layer 2 -> dw_min:9.9873e-01  dw_max:1.0012e+00 lr:1.0000e-03
2023-03-31 03:22:54,665 ADAM: Layer 3 -> dw_min:9.9964e-01  dw_max:1.0004e+00 lr:1.0000e-03
2023-03-31 03:22:54,710 			Learning rate: weights:   1.000e-03    
2023-03-31 03:22:54,710 			Last test performance: 99.41%
2023-03-31 03:22:54,710 ----------------
2023-03-31 03:23:05,969   38  =>  79   		Training 486 pattern with 100.00% 	Forward time: 	10.95 sec
2023-03-31 03:23:05,969 			Loss:    1.506e-03    			Backward time: 	 0.30 sec 
2023-03-31 03:23:05,969 ADAM: Layer 0 -> dw_min:9.9981e-01  dw_max:1.0002e+00 lr:1.0000e-03
2023-03-31 03:23:05,970 ADAM: Layer 1 -> dw_min:9.9930e-01  dw_max:1.0009e+00 lr:1.0000e-03
2023-03-31 03:23:05,970 ADAM: Layer 2 -> dw_min:9.9885e-01  dw_max:1.0011e+00 lr:1.0000e-03
2023-03-31 03:23:05,970 ADAM: Layer 3 -> dw_min:9.9953e-01  dw_max:1.0004e+00 lr:1.0000e-03
2023-03-31 03:23:06,045 			Learning rate: weights:   1.000e-03    
2023-03-31 03:23:06,045 			Last test performance: 99.41%
2023-03-31 03:23:06,045 ----------------
2023-03-31 03:23:17,303   38  =>  80   		Training 486 pattern with 99.79% 	Forward time: 	10.95 sec
2023-03-31 03:23:17,303 			Loss:    2.794e-03    			Backward time: 	 0.30 sec 
2023-03-31 03:23:17,304 ADAM: Layer 0 -> dw_min:9.9976e-01  dw_max:1.0003e+00 lr:1.0000e-03
2023-03-31 03:23:17,304 ADAM: Layer 1 -> dw_min:9.9938e-01  dw_max:1.0007e+00 lr:1.0000e-03
2023-03-31 03:23:17,304 ADAM: Layer 2 -> dw_min:9.9897e-01  dw_max:1.0010e+00 lr:1.0000e-03
2023-03-31 03:23:17,304 ADAM: Layer 3 -> dw_min:9.9958e-01  dw_max:1.0003e+00 lr:1.0000e-03
2023-03-31 03:23:17,382 			Learning rate: weights:   1.000e-03    
2023-03-31 03:23:17,383 			Last test performance: 99.41%
2023-03-31 03:23:17,383 ----------------
2023-03-31 03:23:28,647   38  =>  81   		Training 486 pattern with 100.00% 	Forward time: 	10.95 sec
2023-03-31 03:23:28,647 			Loss:    4.388e-04    			Backward time: 	 0.30 sec 
2023-03-31 03:23:28,647 ADAM: Layer 0 -> dw_min:9.9979e-01  dw_max:1.0003e+00 lr:1.0000e-03
2023-03-31 03:23:28,647 ADAM: Layer 1 -> dw_min:9.9944e-01  dw_max:1.0007e+00 lr:1.0000e-03
2023-03-31 03:23:28,647 ADAM: Layer 2 -> dw_min:9.9907e-01  dw_max:1.0009e+00 lr:1.0000e-03
2023-03-31 03:23:28,647 ADAM: Layer 3 -> dw_min:9.9962e-01  dw_max:1.0003e+00 lr:1.0000e-03
2023-03-31 03:23:28,709 			Learning rate: weights:   1.000e-03    
2023-03-31 03:23:28,709 			Last test performance: 99.41%
2023-03-31 03:23:28,709 ----------------
2023-03-31 03:23:39,968   38  =>  82   		Training 486 pattern with 100.00% 	Forward time: 	10.95 sec
2023-03-31 03:23:39,968 			Loss:    1.769e-03    			Backward time: 	 0.30 sec 
2023-03-31 03:23:39,969 ADAM: Layer 0 -> dw_min:9.9981e-01  dw_max:1.0003e+00 lr:1.0000e-03
2023-03-31 03:23:39,969 ADAM: Layer 1 -> dw_min:9.9922e-01  dw_max:1.0006e+00 lr:1.0000e-03
2023-03-31 03:23:39,969 ADAM: Layer 2 -> dw_min:9.9895e-01  dw_max:1.0008e+00 lr:1.0000e-03
2023-03-31 03:23:39,969 ADAM: Layer 3 -> dw_min:9.9956e-01  dw_max:1.0003e+00 lr:1.0000e-03
2023-03-31 03:23:40,085 			Learning rate: weights:   1.000e-03    
2023-03-31 03:23:40,085 			Last test performance: 99.41%
2023-03-31 03:23:40,085 ----------------
2023-03-31 03:23:51,343   38  =>  83   		Training 486 pattern with 100.00% 	Forward time: 	10.95 sec
2023-03-31 03:23:51,343 			Loss:    4.219e-04    			Backward time: 	 0.30 sec 
2023-03-31 03:23:51,343 ADAM: Layer 0 -> dw_min:9.9983e-01  dw_max:1.0002e+00 lr:1.0000e-03
2023-03-31 03:23:51,343 ADAM: Layer 1 -> dw_min:9.9930e-01  dw_max:1.0005e+00 lr:1.0000e-03
2023-03-31 03:23:51,344 ADAM: Layer 2 -> dw_min:9.9878e-01  dw_max:1.0007e+00 lr:1.0000e-03
2023-03-31 03:23:51,344 ADAM: Layer 3 -> dw_min:9.9961e-01  dw_max:1.0003e+00 lr:1.0000e-03
2023-03-31 03:23:51,363 			Learning rate: weights:   1.000e-03    
2023-03-31 03:23:51,363 			Last test performance: 99.41%
2023-03-31 03:23:51,363 ----------------
2023-03-31 03:24:02,624   38  =>  84   		Training 486 pattern with 100.00% 	Forward time: 	10.95 sec
2023-03-31 03:24:02,624 			Loss:    2.277e-04    			Backward time: 	 0.30 sec 
2023-03-31 03:24:02,625 ADAM: Layer 0 -> dw_min:9.9984e-01  dw_max:1.0002e+00 lr:1.0000e-03
2023-03-31 03:24:02,625 ADAM: Layer 1 -> dw_min:9.9937e-01  dw_max:1.0005e+00 lr:1.0000e-03
2023-03-31 03:24:02,625 ADAM: Layer 2 -> dw_min:9.9890e-01  dw_max:1.0007e+00 lr:1.0000e-03
2023-03-31 03:24:02,625 ADAM: Layer 3 -> dw_min:9.9965e-01  dw_max:1.0003e+00 lr:1.0000e-03
2023-03-31 03:24:02,643 			Learning rate: weights:   1.000e-03    
2023-03-31 03:24:02,643 			Last test performance: 99.41%
2023-03-31 03:24:02,643 ----------------
2023-03-31 03:24:13,901   38  =>  85   		Training 486 pattern with 100.00% 	Forward time: 	10.95 sec
2023-03-31 03:24:13,901 			Loss:    2.923e-04    			Backward time: 	 0.30 sec 
2023-03-31 03:24:13,901 ADAM: Layer 0 -> dw_min:9.9986e-01  dw_max:1.0002e+00 lr:1.0000e-03
2023-03-31 03:24:13,901 ADAM: Layer 1 -> dw_min:9.9944e-01  dw_max:1.0004e+00 lr:1.0000e-03
2023-03-31 03:24:13,901 ADAM: Layer 2 -> dw_min:9.9901e-01  dw_max:1.0006e+00 lr:1.0000e-03
2023-03-31 03:24:13,902 ADAM: Layer 3 -> dw_min:9.9968e-01  dw_max:1.0002e+00 lr:1.0000e-03
2023-03-31 03:24:13,944 			Learning rate: weights:   1.000e-03    
2023-03-31 03:24:13,944 			Last test performance: 99.41%
2023-03-31 03:24:13,944 ----------------
2023-03-31 03:24:25,202   38  =>  86   		Training 486 pattern with 99.58% 	Forward time: 	10.95 sec
2023-03-31 03:24:25,202 			Loss:    7.333e-03    			Backward time: 	 0.30 sec 
2023-03-31 03:24:25,202 ADAM: Layer 0 -> dw_min:9.9978e-01  dw_max:1.0004e+00 lr:1.0000e-03
2023-03-31 03:24:25,203 ADAM: Layer 1 -> dw_min:9.9932e-01  dw_max:1.0007e+00 lr:1.0000e-03
2023-03-31 03:24:25,203 ADAM: Layer 2 -> dw_min:9.9856e-01  dw_max:1.0015e+00 lr:1.0000e-03
2023-03-31 03:24:25,203 ADAM: Layer 3 -> dw_min:9.9953e-01  dw_max:1.0003e+00 lr:1.0000e-03
2023-03-31 03:24:25,261 			Learning rate: weights:   1.000e-03    
2023-03-31 03:24:25,261 			Last test performance: 99.41%
2023-03-31 03:24:25,261 ----------------
2023-03-31 03:24:36,523   38  =>  87   		Training 486 pattern with 100.00% 	Forward time: 	10.95 sec
2023-03-31 03:24:36,523 			Loss:    1.168e-03    			Backward time: 	 0.30 sec 
2023-03-31 03:24:36,524 ADAM: Layer 0 -> dw_min:9.9981e-01  dw_max:1.0004e+00 lr:1.0000e-03
2023-03-31 03:24:36,524 ADAM: Layer 1 -> dw_min:9.9930e-01  dw_max:1.0007e+00 lr:1.0000e-03
2023-03-31 03:24:36,524 ADAM: Layer 2 -> dw_min:9.9870e-01  dw_max:1.0013e+00 lr:1.0000e-03
2023-03-31 03:24:36,524 ADAM: Layer 3 -> dw_min:9.9958e-01  dw_max:1.0002e+00 lr:1.0000e-03
2023-03-31 03:24:36,583 			Learning rate: weights:   1.000e-03    
2023-03-31 03:24:36,583 			Last test performance: 99.41%
2023-03-31 03:24:36,583 ----------------
2023-03-31 03:24:47,844   38  =>  88   		Training 486 pattern with 100.00% 	Forward time: 	10.95 sec
2023-03-31 03:24:47,844 			Loss:    1.801e-03    			Backward time: 	 0.30 sec 
2023-03-31 03:24:47,844 ADAM: Layer 0 -> dw_min:9.9977e-01  dw_max:1.0004e+00 lr:1.0000e-03
2023-03-31 03:24:47,844 ADAM: Layer 1 -> dw_min:9.9933e-01  dw_max:1.0006e+00 lr:1.0000e-03
2023-03-31 03:24:47,844 ADAM: Layer 2 -> dw_min:9.9883e-01  dw_max:1.0012e+00 lr:1.0000e-03
2023-03-31 03:24:47,845 ADAM: Layer 3 -> dw_min:9.9962e-01  dw_max:1.0004e+00 lr:1.0000e-03
2023-03-31 03:24:47,905 			Learning rate: weights:   1.000e-03    
2023-03-31 03:24:47,905 			Last test performance: 99.41%
2023-03-31 03:24:47,905 ----------------
2023-03-31 03:24:59,165   38  =>  89   		Training 486 pattern with 100.00% 	Forward time: 	10.95 sec
2023-03-31 03:24:59,165 			Loss:    1.446e-03    			Backward time: 	 0.30 sec 
2023-03-31 03:24:59,165 ADAM: Layer 0 -> dw_min:9.9979e-01  dw_max:1.0003e+00 lr:1.0000e-03
2023-03-31 03:24:59,165 ADAM: Layer 1 -> dw_min:9.9940e-01  dw_max:1.0013e+00 lr:1.0000e-03
2023-03-31 03:24:59,165 ADAM: Layer 2 -> dw_min:9.9853e-01  dw_max:1.0015e+00 lr:1.0000e-03
2023-03-31 03:24:59,165 ADAM: Layer 3 -> dw_min:9.9966e-01  dw_max:1.0004e+00 lr:1.0000e-03
2023-03-31 03:24:59,223 			Learning rate: weights:   1.000e-03    
2023-03-31 03:24:59,223 			Last test performance: 99.41%
2023-03-31 03:24:59,223 ----------------
2023-03-31 03:25:10,484   38  =>  90   		Training 486 pattern with 100.00% 	Forward time: 	10.95 sec
2023-03-31 03:25:10,484 			Loss:    7.993e-04    			Backward time: 	 0.30 sec 
2023-03-31 03:25:10,485 ADAM: Layer 0 -> dw_min:9.9981e-01  dw_max:1.0003e+00 lr:1.0000e-03
2023-03-31 03:25:10,485 ADAM: Layer 1 -> dw_min:9.9945e-01  dw_max:1.0011e+00 lr:1.0000e-03
2023-03-31 03:25:10,485 ADAM: Layer 2 -> dw_min:9.9868e-01  dw_max:1.0014e+00 lr:1.0000e-03
2023-03-31 03:25:10,485 ADAM: Layer 3 -> dw_min:9.9969e-01  dw_max:1.0004e+00 lr:1.0000e-03
2023-03-31 03:25:10,528 			Learning rate: weights:   1.000e-03    
2023-03-31 03:25:10,528 			Last test performance: 99.41%
2023-03-31 03:25:10,528 ----------------
2023-03-31 03:25:21,799   38  =>  91   		Training 486 pattern with 99.79% 	Forward time: 	10.96 sec
2023-03-31 03:25:21,799 			Loss:    3.063e-03    			Backward time: 	 0.30 sec 
2023-03-31 03:25:21,800 ADAM: Layer 0 -> dw_min:9.9981e-01  dw_max:1.0003e+00 lr:1.0000e-03
2023-03-31 03:25:21,800 ADAM: Layer 1 -> dw_min:9.9930e-01  dw_max:1.0010e+00 lr:1.0000e-03
2023-03-31 03:25:21,800 ADAM: Layer 2 -> dw_min:9.9848e-01  dw_max:1.0014e+00 lr:1.0000e-03
2023-03-31 03:25:21,800 ADAM: Layer 3 -> dw_min:9.9958e-01  dw_max:1.0005e+00 lr:1.0000e-03
2023-03-31 03:25:21,855 			Learning rate: weights:   1.000e-03    
2023-03-31 03:25:21,855 			Last test performance: 99.41%
2023-03-31 03:25:21,855 ----------------
2023-03-31 03:25:33,118   38  =>  92   		Training 486 pattern with 100.00% 	Forward time: 	10.95 sec
2023-03-31 03:25:33,119 			Loss:    4.621e-04    			Backward time: 	 0.30 sec 
2023-03-31 03:25:33,119 ADAM: Layer 0 -> dw_min:9.9978e-01  dw_max:1.0002e+00 lr:1.0000e-03
2023-03-31 03:25:33,119 ADAM: Layer 1 -> dw_min:9.9937e-01  dw_max:1.0009e+00 lr:1.0000e-03
2023-03-31 03:25:33,119 ADAM: Layer 2 -> dw_min:9.9863e-01  dw_max:1.0012e+00 lr:1.0000e-03
2023-03-31 03:25:33,119 ADAM: Layer 3 -> dw_min:9.9962e-01  dw_max:1.0004e+00 lr:1.0000e-03
2023-03-31 03:25:33,178 			Learning rate: weights:   1.000e-03    
2023-03-31 03:25:33,178 			Last test performance: 99.41%
2023-03-31 03:25:33,178 ----------------
2023-03-31 03:25:44,435   38  =>  93   		Training 486 pattern with 100.00% 	Forward time: 	10.95 sec
2023-03-31 03:25:44,436 			Loss:    8.507e-04    			Backward time: 	 0.30 sec 
2023-03-31 03:25:44,436 ADAM: Layer 0 -> dw_min:9.9980e-01  dw_max:1.0002e+00 lr:1.0000e-03
2023-03-31 03:25:44,436 ADAM: Layer 1 -> dw_min:9.9944e-01  dw_max:1.0008e+00 lr:1.0000e-03
2023-03-31 03:25:44,436 ADAM: Layer 2 -> dw_min:9.9876e-01  dw_max:1.0012e+00 lr:1.0000e-03
2023-03-31 03:25:44,436 ADAM: Layer 3 -> dw_min:9.9938e-01  dw_max:1.0005e+00 lr:1.0000e-03
2023-03-31 03:25:44,497 			Learning rate: weights:   1.000e-03    
2023-03-31 03:25:44,497 			Last test performance: 99.41%
2023-03-31 03:25:44,497 ----------------
2023-03-31 03:25:55,755   38  =>  94   		Training 486 pattern with 100.00% 	Forward time: 	10.95 sec
2023-03-31 03:25:55,755 			Loss:    1.189e-03    			Backward time: 	 0.30 sec 
2023-03-31 03:25:55,755 ADAM: Layer 0 -> dw_min:9.9982e-01  dw_max:1.0002e+00 lr:1.0000e-03
2023-03-31 03:25:55,755 ADAM: Layer 1 -> dw_min:9.9947e-01  dw_max:1.0008e+00 lr:1.0000e-03
2023-03-31 03:25:55,755 ADAM: Layer 2 -> dw_min:9.9889e-01  dw_max:1.0011e+00 lr:1.0000e-03
2023-03-31 03:25:55,755 ADAM: Layer 3 -> dw_min:9.9944e-01  dw_max:1.0006e+00 lr:1.0000e-03
2023-03-31 03:25:55,824 			Learning rate: weights:   1.000e-03    
2023-03-31 03:25:55,824 			Last test performance: 99.41%
2023-03-31 03:25:55,824 ----------------
2023-03-31 03:26:07,083   38  =>  95   		Training 486 pattern with 100.00% 	Forward time: 	10.95 sec
2023-03-31 03:26:07,083 			Loss:    4.830e-04    			Backward time: 	 0.30 sec 
2023-03-31 03:26:07,084 ADAM: Layer 0 -> dw_min:9.9983e-01  dw_max:1.0002e+00 lr:1.0000e-03
2023-03-31 03:26:07,084 ADAM: Layer 1 -> dw_min:9.9952e-01  dw_max:1.0007e+00 lr:1.0000e-03
2023-03-31 03:26:07,084 ADAM: Layer 2 -> dw_min:9.9900e-01  dw_max:1.0010e+00 lr:1.0000e-03
2023-03-31 03:26:07,084 ADAM: Layer 3 -> dw_min:9.9950e-01  dw_max:1.0006e+00 lr:1.0000e-03
2023-03-31 03:26:07,129 			Learning rate: weights:   1.000e-03    
2023-03-31 03:26:07,129 			Last test performance: 99.41%
2023-03-31 03:26:07,129 ----------------
2023-03-31 03:26:18,387   38  =>  96   		Training 486 pattern with 100.00% 	Forward time: 	10.95 sec
2023-03-31 03:26:18,387 			Loss:    5.856e-04    			Backward time: 	 0.30 sec 
2023-03-31 03:26:18,388 ADAM: Layer 0 -> dw_min:9.9985e-01  dw_max:1.0002e+00 lr:1.0000e-03
2023-03-31 03:26:18,388 ADAM: Layer 1 -> dw_min:9.9957e-01  dw_max:1.0006e+00 lr:1.0000e-03
2023-03-31 03:26:18,388 ADAM: Layer 2 -> dw_min:9.9910e-01  dw_max:1.0009e+00 lr:1.0000e-03
2023-03-31 03:26:18,388 ADAM: Layer 3 -> dw_min:9.9955e-01  dw_max:1.0005e+00 lr:1.0000e-03
2023-03-31 03:26:18,448 			Learning rate: weights:   1.000e-03    
2023-03-31 03:26:18,448 			Last test performance: 99.41%
2023-03-31 03:26:18,449 ----------------
2023-03-31 03:26:29,706   38  =>  97   		Training 486 pattern with 99.79% 	Forward time: 	10.95 sec
2023-03-31 03:26:29,706 			Loss:    1.535e-02    			Backward time: 	 0.30 sec 
2023-03-31 03:26:29,707 ADAM: Layer 0 -> dw_min:9.9988e-01  dw_max:1.0002e+00 lr:1.0000e-03
2023-03-31 03:26:29,707 ADAM: Layer 1 -> dw_min:9.9961e-01  dw_max:1.0005e+00 lr:1.0000e-03
2023-03-31 03:26:29,707 ADAM: Layer 2 -> dw_min:9.9919e-01  dw_max:1.0008e+00 lr:1.0000e-03
2023-03-31 03:26:29,707 ADAM: Layer 3 -> dw_min:9.9959e-01  dw_max:1.0004e+00 lr:1.0000e-03
2023-03-31 03:26:29,752 			Learning rate: weights:   1.000e-03    
2023-03-31 03:26:29,752 			Last test performance: 99.41%
2023-03-31 03:26:29,752 ----------------
2023-03-31 03:26:41,012   38  =>  98   		Training 486 pattern with 100.00% 	Forward time: 	10.95 sec
2023-03-31 03:26:41,012 			Loss:    3.158e-04    			Backward time: 	 0.30 sec 
2023-03-31 03:26:41,012 ADAM: Layer 0 -> dw_min:9.9989e-01  dw_max:1.0002e+00 lr:1.0000e-03
2023-03-31 03:26:41,012 ADAM: Layer 1 -> dw_min:9.9965e-01  dw_max:1.0005e+00 lr:1.0000e-03
2023-03-31 03:26:41,012 ADAM: Layer 2 -> dw_min:9.9927e-01  dw_max:1.0007e+00 lr:1.0000e-03
2023-03-31 03:26:41,013 ADAM: Layer 3 -> dw_min:9.9963e-01  dw_max:1.0004e+00 lr:1.0000e-03
2023-03-31 03:26:41,031 			Learning rate: weights:   1.000e-03    
2023-03-31 03:26:41,031 			Last test performance: 99.41%
2023-03-31 03:26:41,031 ----------------
2023-03-31 03:26:52,290   38  =>  99   		Training 486 pattern with 100.00% 	Forward time: 	10.95 sec
2023-03-31 03:26:52,290 			Loss:    1.436e-03    			Backward time: 	 0.30 sec 
2023-03-31 03:26:52,290 ADAM: Layer 0 -> dw_min:9.9986e-01  dw_max:1.0002e+00 lr:1.0000e-03
2023-03-31 03:26:52,290 ADAM: Layer 1 -> dw_min:9.9935e-01  dw_max:1.0004e+00 lr:1.0000e-03
2023-03-31 03:26:52,290 ADAM: Layer 2 -> dw_min:9.9874e-01  dw_max:1.0008e+00 lr:1.0000e-03
2023-03-31 03:26:52,290 ADAM: Layer 3 -> dw_min:9.9948e-01  dw_max:1.0004e+00 lr:1.0000e-03
2023-03-31 03:26:52,310 			Learning rate: weights:   1.000e-03    
2023-03-31 03:26:52,310 			Last test performance: 99.41%
2023-03-31 03:26:52,310 ----------------
2023-03-31 03:27:03,571   38  => 100   		Training 486 pattern with 100.00% 	Forward time: 	10.95 sec
2023-03-31 03:27:03,571 			Loss:    1.394e-04    			Backward time: 	 0.30 sec 
2023-03-31 03:27:03,571 ADAM: Layer 0 -> dw_min:9.9987e-01  dw_max:1.0001e+00 lr:1.0000e-03
2023-03-31 03:27:03,571 ADAM: Layer 1 -> dw_min:9.9941e-01  dw_max:1.0004e+00 lr:1.0000e-03
2023-03-31 03:27:03,571 ADAM: Layer 2 -> dw_min:9.9886e-01  dw_max:1.0007e+00 lr:1.0000e-03
2023-03-31 03:27:03,571 ADAM: Layer 3 -> dw_min:9.9953e-01  dw_max:1.0003e+00 lr:1.0000e-03
2023-03-31 03:27:03,631 			Learning rate: weights:   1.000e-03    
2023-03-31 03:27:03,631 			Last test performance: 99.41%
2023-03-31 03:27:03,631 ----------------
2023-03-31 03:27:14,890   38  => 101   		Training 486 pattern with 100.00% 	Forward time: 	10.95 sec
2023-03-31 03:27:14,890 			Loss:    3.213e-04    			Backward time: 	 0.30 sec 
2023-03-31 03:27:14,890 ADAM: Layer 0 -> dw_min:9.9989e-01  dw_max:1.0001e+00 lr:1.0000e-03
2023-03-31 03:27:14,891 ADAM: Layer 1 -> dw_min:9.9947e-01  dw_max:1.0004e+00 lr:1.0000e-03
2023-03-31 03:27:14,891 ADAM: Layer 2 -> dw_min:9.9898e-01  dw_max:1.0007e+00 lr:1.0000e-03
2023-03-31 03:27:14,891 ADAM: Layer 3 -> dw_min:9.9957e-01  dw_max:1.0003e+00 lr:1.0000e-03
2023-03-31 03:27:14,968 			Learning rate: weights:   1.000e-03    
2023-03-31 03:27:14,968 			Last test performance: 99.41%
2023-03-31 03:27:14,968 ----------------
2023-03-31 03:27:26,231   38  => 102   		Training 486 pattern with 99.58% 	Forward time: 	10.95 sec
2023-03-31 03:27:26,231 			Loss:    2.639e-02    			Backward time: 	 0.30 sec 
2023-03-31 03:27:26,231 ADAM: Layer 0 -> dw_min:9.9986e-01  dw_max:1.0002e+00 lr:1.0000e-03
2023-03-31 03:27:26,231 ADAM: Layer 1 -> dw_min:9.9952e-01  dw_max:1.0005e+00 lr:1.0000e-03
2023-03-31 03:27:26,232 ADAM: Layer 2 -> dw_min:9.9908e-01  dw_max:1.0006e+00 lr:1.0000e-03
2023-03-31 03:27:26,232 ADAM: Layer 3 -> dw_min:9.9962e-01  dw_max:1.0004e+00 lr:1.0000e-03
2023-03-31 03:27:26,249 			Learning rate: weights:   1.000e-03    
2023-03-31 03:27:26,249 			Last test performance: 99.41%
2023-03-31 03:27:26,249 ----------------
2023-03-31 03:27:37,508   38  => 103   		Training 486 pattern with 99.79% 	Forward time: 	10.95 sec
2023-03-31 03:27:37,508 			Loss:    2.621e-03    			Backward time: 	 0.30 sec 
2023-03-31 03:27:37,508 ADAM: Layer 0 -> dw_min:9.9987e-01  dw_max:1.0002e+00 lr:1.0000e-03
2023-03-31 03:27:37,509 ADAM: Layer 1 -> dw_min:9.9938e-01  dw_max:1.0005e+00 lr:1.0000e-03
2023-03-31 03:27:37,509 ADAM: Layer 2 -> dw_min:9.9914e-01  dw_max:1.0011e+00 lr:1.0000e-03
2023-03-31 03:27:37,509 ADAM: Layer 3 -> dw_min:9.9960e-01  dw_max:1.0004e+00 lr:1.0000e-03
2023-03-31 03:27:37,584 			Learning rate: weights:   1.000e-03    
2023-03-31 03:27:37,584 			Last test performance: 99.41%
2023-03-31 03:27:37,584 ----------------
2023-03-31 03:27:48,843   38  => 104   		Training 486 pattern with 99.58% 	Forward time: 	10.95 sec
2023-03-31 03:27:48,844 			Loss:    5.439e-03    			Backward time: 	 0.30 sec 
2023-03-31 03:27:48,844 ADAM: Layer 0 -> dw_min:9.9936e-01  dw_max:1.0004e+00 lr:1.0000e-03
2023-03-31 03:27:48,844 ADAM: Layer 1 -> dw_min:9.9889e-01  dw_max:1.0013e+00 lr:1.0000e-03
2023-03-31 03:27:48,844 ADAM: Layer 2 -> dw_min:9.9852e-01  dw_max:1.0015e+00 lr:1.0000e-03
2023-03-31 03:27:48,844 ADAM: Layer 3 -> dw_min:9.9926e-01  dw_max:1.0009e+00 lr:1.0000e-03
2023-03-31 03:27:48,928 			Learning rate: weights:   1.000e-03    
2023-03-31 03:27:48,928 			Last test performance: 99.41%
2023-03-31 03:27:48,928 ----------------
2023-03-31 03:28:00,189   38  => 105   		Training 486 pattern with 99.58% 	Forward time: 	10.95 sec
2023-03-31 03:28:00,189 			Loss:    1.932e-02    			Backward time: 	 0.30 sec 
2023-03-31 03:28:00,189 ADAM: Layer 0 -> dw_min:9.9943e-01  dw_max:1.0004e+00 lr:1.0000e-03
2023-03-31 03:28:00,189 ADAM: Layer 1 -> dw_min:9.9898e-01  dw_max:1.0012e+00 lr:1.0000e-03
2023-03-31 03:28:00,189 ADAM: Layer 2 -> dw_min:9.9867e-01  dw_max:1.0014e+00 lr:1.0000e-03
2023-03-31 03:28:00,189 ADAM: Layer 3 -> dw_min:9.9933e-01  dw_max:1.0008e+00 lr:1.0000e-03
2023-03-31 03:28:00,266 			Learning rate: weights:   1.000e-03    
2023-03-31 03:28:00,266 			Last test performance: 99.41%
2023-03-31 03:28:00,266 ----------------
2023-03-31 03:28:11,525   38  => 106   		Training 486 pattern with 100.00% 	Forward time: 	10.95 sec
2023-03-31 03:28:11,525 			Loss:    2.344e-03    			Backward time: 	 0.30 sec 
2023-03-31 03:28:11,525 ADAM: Layer 0 -> dw_min:9.9948e-01  dw_max:1.0004e+00 lr:1.0000e-03
2023-03-31 03:28:11,525 ADAM: Layer 1 -> dw_min:9.9914e-01  dw_max:1.0010e+00 lr:1.0000e-03
2023-03-31 03:28:11,526 ADAM: Layer 2 -> dw_min:9.9880e-01  dw_max:1.0013e+00 lr:1.0000e-03
2023-03-31 03:28:11,526 ADAM: Layer 3 -> dw_min:9.9940e-01  dw_max:1.0007e+00 lr:1.0000e-03
2023-03-31 03:28:11,586 			Learning rate: weights:   1.000e-03    
2023-03-31 03:28:11,586 			Last test performance: 99.41%
2023-03-31 03:28:11,586 ----------------
2023-03-31 03:28:22,845   38  => 107   		Training 486 pattern with 99.58% 	Forward time: 	10.95 sec
2023-03-31 03:28:22,845 			Loss:    1.237e-02    			Backward time: 	 0.30 sec 
2023-03-31 03:28:22,845 ADAM: Layer 0 -> dw_min:9.9955e-01  dw_max:1.0003e+00 lr:1.0000e-03
2023-03-31 03:28:22,845 ADAM: Layer 1 -> dw_min:9.9869e-01  dw_max:1.0010e+00 lr:1.0000e-03
2023-03-31 03:28:22,845 ADAM: Layer 2 -> dw_min:9.9868e-01  dw_max:1.0015e+00 lr:1.0000e-03
2023-03-31 03:28:22,845 ADAM: Layer 3 -> dw_min:9.9945e-01  dw_max:1.0007e+00 lr:1.0000e-03
2023-03-31 03:28:22,906 			Learning rate: weights:   1.000e-03    
2023-03-31 03:28:22,906 			Last test performance: 99.41%
2023-03-31 03:28:22,906 ----------------
2023-03-31 03:28:34,167   38  => 108   		Training 486 pattern with 100.00% 	Forward time: 	10.95 sec
2023-03-31 03:28:34,167 			Loss:    7.080e-04    			Backward time: 	 0.30 sec 
2023-03-31 03:28:34,167 ADAM: Layer 0 -> dw_min:9.9962e-01  dw_max:1.0003e+00 lr:1.0000e-03
2023-03-31 03:28:34,167 ADAM: Layer 1 -> dw_min:9.9882e-01  dw_max:1.0009e+00 lr:1.0000e-03
2023-03-31 03:28:34,167 ADAM: Layer 2 -> dw_min:9.9881e-01  dw_max:1.0014e+00 lr:1.0000e-03
2023-03-31 03:28:34,167 ADAM: Layer 3 -> dw_min:9.9951e-01  dw_max:1.0006e+00 lr:1.0000e-03
2023-03-31 03:28:34,186 			Learning rate: weights:   1.000e-03    
2023-03-31 03:28:34,186 			Last test performance: 99.41%
2023-03-31 03:28:34,186 ----------------
2023-03-31 03:28:45,446   38  => 109   		Training 486 pattern with 100.00% 	Forward time: 	10.95 sec
2023-03-31 03:28:45,446 			Loss:    3.446e-04    			Backward time: 	 0.30 sec 
2023-03-31 03:28:45,446 ADAM: Layer 0 -> dw_min:9.9965e-01  dw_max:1.0002e+00 lr:1.0000e-03
2023-03-31 03:28:45,447 ADAM: Layer 1 -> dw_min:9.9893e-01  dw_max:1.0008e+00 lr:1.0000e-03
2023-03-31 03:28:45,447 ADAM: Layer 2 -> dw_min:9.9894e-01  dw_max:1.0012e+00 lr:1.0000e-03
2023-03-31 03:28:45,447 ADAM: Layer 3 -> dw_min:9.9956e-01  dw_max:1.0005e+00 lr:1.0000e-03
2023-03-31 03:28:45,505 			Learning rate: weights:   1.000e-03    
2023-03-31 03:28:45,505 			Last test performance: 99.41%
2023-03-31 03:28:45,505 ----------------
2023-03-31 03:28:56,766   38  => 110   		Training 486 pattern with 100.00% 	Forward time: 	10.95 sec
2023-03-31 03:28:56,766 			Loss:    6.023e-04    			Backward time: 	 0.30 sec 
2023-03-31 03:28:56,766 ADAM: Layer 0 -> dw_min:9.9969e-01  dw_max:1.0002e+00 lr:1.0000e-03
2023-03-31 03:28:56,767 ADAM: Layer 1 -> dw_min:9.9902e-01  dw_max:1.0007e+00 lr:1.0000e-03
2023-03-31 03:28:56,767 ADAM: Layer 2 -> dw_min:9.9905e-01  dw_max:1.0011e+00 lr:1.0000e-03
2023-03-31 03:28:56,767 ADAM: Layer 3 -> dw_min:9.9960e-01  dw_max:1.0005e+00 lr:1.0000e-03
2023-03-31 03:28:56,826 			Learning rate: weights:   1.000e-03    
2023-03-31 03:28:56,826 			Last test performance: 99.41%
2023-03-31 03:28:56,826 ----------------
2023-03-31 03:29:08,085   38  => 111   		Training 486 pattern with 100.00% 	Forward time: 	10.95 sec
2023-03-31 03:29:08,085 			Loss:    1.018e-03    			Backward time: 	 0.30 sec 
2023-03-31 03:29:08,085 ADAM: Layer 0 -> dw_min:9.9972e-01  dw_max:1.0002e+00 lr:1.0000e-03
2023-03-31 03:29:08,085 ADAM: Layer 1 -> dw_min:9.9911e-01  dw_max:1.0007e+00 lr:1.0000e-03
2023-03-31 03:29:08,085 ADAM: Layer 2 -> dw_min:9.9913e-01  dw_max:1.0012e+00 lr:1.0000e-03
2023-03-31 03:29:08,085 ADAM: Layer 3 -> dw_min:9.9964e-01  dw_max:1.0004e+00 lr:1.0000e-03
2023-03-31 03:29:08,144 			Learning rate: weights:   1.000e-03    
2023-03-31 03:29:08,144 			Last test performance: 99.41%
2023-03-31 03:29:08,144 ----------------
2023-03-31 03:29:19,403   38  => 112   		Training 486 pattern with 100.00% 	Forward time: 	10.95 sec
2023-03-31 03:29:19,403 			Loss:    3.289e-04    			Backward time: 	 0.30 sec 
2023-03-31 03:29:19,403 ADAM: Layer 0 -> dw_min:9.9975e-01  dw_max:1.0002e+00 lr:1.0000e-03
2023-03-31 03:29:19,403 ADAM: Layer 1 -> dw_min:9.9919e-01  dw_max:1.0006e+00 lr:1.0000e-03
2023-03-31 03:29:19,404 ADAM: Layer 2 -> dw_min:9.9921e-01  dw_max:1.0010e+00 lr:1.0000e-03
2023-03-31 03:29:19,404 ADAM: Layer 3 -> dw_min:9.9968e-01  dw_max:1.0004e+00 lr:1.0000e-03
2023-03-31 03:29:19,523 			Learning rate: weights:   1.000e-03    
2023-03-31 03:29:19,523 			Last test performance: 99.41%
2023-03-31 03:29:19,523 ----------------
2023-03-31 03:29:30,789   38  => 113   		Training 486 pattern with 100.00% 	Forward time: 	10.95 sec
2023-03-31 03:29:30,789 			Loss:    3.808e-04    			Backward time: 	 0.31 sec 
2023-03-31 03:29:30,789 ADAM: Layer 0 -> dw_min:9.9977e-01  dw_max:1.0002e+00 lr:1.0000e-03
2023-03-31 03:29:30,789 ADAM: Layer 1 -> dw_min:9.9930e-01  dw_max:1.0005e+00 lr:1.0000e-03
2023-03-31 03:29:30,789 ADAM: Layer 2 -> dw_min:9.9929e-01  dw_max:1.0009e+00 lr:1.0000e-03
2023-03-31 03:29:30,790 ADAM: Layer 3 -> dw_min:9.9971e-01  dw_max:1.0003e+00 lr:1.0000e-03
2023-03-31 03:29:30,860 			Learning rate: weights:   1.000e-03    
2023-03-31 03:29:30,860 			Last test performance: 99.41%
2023-03-31 03:29:30,860 ----------------
2023-03-31 03:29:42,120   38  => 114   		Training 486 pattern with 100.00% 	Forward time: 	10.95 sec
2023-03-31 03:29:42,120 			Loss:    3.093e-03    			Backward time: 	 0.30 sec 
2023-03-31 03:29:42,121 ADAM: Layer 0 -> dw_min:9.9979e-01  dw_max:1.0002e+00 lr:1.0000e-03
2023-03-31 03:29:42,121 ADAM: Layer 1 -> dw_min:9.9895e-01  dw_max:1.0009e+00 lr:1.0000e-03
2023-03-31 03:29:42,121 ADAM: Layer 2 -> dw_min:9.9846e-01  dw_max:1.0012e+00 lr:1.0000e-03
2023-03-31 03:29:42,121 ADAM: Layer 3 -> dw_min:9.9968e-01  dw_max:1.0004e+00 lr:1.0000e-03
2023-03-31 03:29:42,205 			Learning rate: weights:   1.000e-03    
2023-03-31 03:29:42,205 			Last test performance: 99.41%
2023-03-31 03:29:42,205 ----------------
2023-03-31 03:29:53,464   38  => 115   		Training 486 pattern with 100.00% 	Forward time: 	10.95 sec
2023-03-31 03:29:53,464 			Loss:    5.738e-04    			Backward time: 	 0.30 sec 
2023-03-31 03:29:53,464 ADAM: Layer 0 -> dw_min:9.9980e-01  dw_max:1.0002e+00 lr:1.0000e-03
2023-03-31 03:29:53,464 ADAM: Layer 1 -> dw_min:9.9905e-01  dw_max:1.0008e+00 lr:1.0000e-03
2023-03-31 03:29:53,465 ADAM: Layer 2 -> dw_min:9.9861e-01  dw_max:1.0011e+00 lr:1.0000e-03
2023-03-31 03:29:53,465 ADAM: Layer 3 -> dw_min:9.9971e-01  dw_max:1.0004e+00 lr:1.0000e-03
2023-03-31 03:29:53,570 			Learning rate: weights:   1.000e-03    
2023-03-31 03:29:53,570 			Last test performance: 99.41%
2023-03-31 03:29:53,570 ----------------
2023-03-31 03:30:04,831   38  => 116   		Training 486 pattern with 100.00% 	Forward time: 	10.95 sec
2023-03-31 03:30:04,831 			Loss:    1.117e-03    			Backward time: 	 0.30 sec 
2023-03-31 03:30:04,831 ADAM: Layer 0 -> dw_min:9.9982e-01  dw_max:1.0002e+00 lr:1.0000e-03
2023-03-31 03:30:04,831 ADAM: Layer 1 -> dw_min:9.9915e-01  dw_max:1.0007e+00 lr:1.0000e-03
2023-03-31 03:30:04,831 ADAM: Layer 2 -> dw_min:9.9875e-01  dw_max:1.0009e+00 lr:1.0000e-03
2023-03-31 03:30:04,832 ADAM: Layer 3 -> dw_min:9.9974e-01  dw_max:1.0003e+00 lr:1.0000e-03
2023-03-31 03:30:04,898 			Learning rate: weights:   1.000e-03    
2023-03-31 03:30:04,898 			Last test performance: 99.41%
2023-03-31 03:30:04,898 ----------------
2023-03-31 03:30:16,157   38  => 117   		Training 486 pattern with 100.00% 	Forward time: 	10.95 sec
2023-03-31 03:30:16,157 			Loss:    1.030e-03    			Backward time: 	 0.30 sec 
2023-03-31 03:30:16,157 ADAM: Layer 0 -> dw_min:9.9975e-01  dw_max:1.0002e+00 lr:1.0000e-03
2023-03-31 03:30:16,158 ADAM: Layer 1 -> dw_min:9.9914e-01  dw_max:1.0011e+00 lr:1.0000e-03
2023-03-31 03:30:16,158 ADAM: Layer 2 -> dw_min:9.9870e-01  dw_max:1.0013e+00 lr:1.0000e-03
2023-03-31 03:30:16,158 ADAM: Layer 3 -> dw_min:9.9976e-01  dw_max:1.0003e+00 lr:1.0000e-03
2023-03-31 03:30:16,218 			Learning rate: weights:   1.000e-03    
2023-03-31 03:30:16,218 			Last test performance: 99.41%
2023-03-31 03:30:16,218 ----------------
2023-03-31 03:30:27,477   38  => 118   		Training 486 pattern with 100.00% 	Forward time: 	10.95 sec
2023-03-31 03:30:27,477 			Loss:    1.094e-03    			Backward time: 	 0.30 sec 
2023-03-31 03:30:27,477 ADAM: Layer 0 -> dw_min:9.9978e-01  dw_max:1.0002e+00 lr:1.0000e-03
2023-03-31 03:30:27,478 ADAM: Layer 1 -> dw_min:9.9923e-01  dw_max:1.0009e+00 lr:1.0000e-03
2023-03-31 03:30:27,478 ADAM: Layer 2 -> dw_min:9.9883e-01  dw_max:1.0012e+00 lr:1.0000e-03
2023-03-31 03:30:27,478 ADAM: Layer 3 -> dw_min:9.9979e-01  dw_max:1.0003e+00 lr:1.0000e-03
2023-03-31 03:30:27,536 			Learning rate: weights:   1.000e-03    
2023-03-31 03:30:27,536 			Last test performance: 99.41%
2023-03-31 03:30:27,536 ----------------
2023-03-31 03:30:38,798   38  => 119   		Training 486 pattern with 100.00% 	Forward time: 	10.95 sec
2023-03-31 03:30:38,798 			Loss:    4.566e-04    			Backward time: 	 0.30 sec 
2023-03-31 03:30:38,798 ADAM: Layer 0 -> dw_min:9.9978e-01  dw_max:1.0002e+00 lr:1.0000e-03
2023-03-31 03:30:38,798 ADAM: Layer 1 -> dw_min:9.9930e-01  dw_max:1.0009e+00 lr:1.0000e-03
2023-03-31 03:30:38,799 ADAM: Layer 2 -> dw_min:9.9895e-01  dw_max:1.0011e+00 lr:1.0000e-03
2023-03-31 03:30:38,799 ADAM: Layer 3 -> dw_min:9.9981e-01  dw_max:1.0002e+00 lr:1.0000e-03
2023-03-31 03:30:38,857 			Learning rate: weights:   1.000e-03    
2023-03-31 03:30:38,857 			Last test performance: 99.41%
2023-03-31 03:30:38,857 ----------------
2023-03-31 03:30:50,116   38  => 120   		Training 486 pattern with 99.58% 	Forward time: 	10.95 sec
2023-03-31 03:30:50,116 			Loss:    6.822e-03    			Backward time: 	 0.30 sec 
2023-03-31 03:30:50,116 ADAM: Layer 0 -> dw_min:9.9969e-01  dw_max:1.0003e+00 lr:1.0000e-03
2023-03-31 03:30:50,116 ADAM: Layer 1 -> dw_min:9.9916e-01  dw_max:1.0008e+00 lr:1.0000e-03
2023-03-31 03:30:50,116 ADAM: Layer 2 -> dw_min:9.9848e-01  dw_max:1.0014e+00 lr:1.0000e-03
2023-03-31 03:30:50,117 ADAM: Layer 3 -> dw_min:9.9918e-01  dw_max:1.0008e+00 lr:1.0000e-03
2023-03-31 03:30:50,270 			Learning rate: weights:   1.000e-03    
2023-03-31 03:30:50,270 			Last test performance: 99.41%
2023-03-31 03:30:50,270 ----------------
2023-03-31 03:31:01,530   38  => 121   		Training 486 pattern with 100.00% 	Forward time: 	10.95 sec
2023-03-31 03:31:01,530 			Loss:    2.044e-03    			Backward time: 	 0.30 sec 
2023-03-31 03:31:01,530 ADAM: Layer 0 -> dw_min:9.9971e-01  dw_max:1.0003e+00 lr:1.0000e-03
2023-03-31 03:31:01,531 ADAM: Layer 1 -> dw_min:9.9925e-01  dw_max:1.0008e+00 lr:1.0000e-03
2023-03-31 03:31:01,531 ADAM: Layer 2 -> dw_min:9.9863e-01  dw_max:1.0013e+00 lr:1.0000e-03
2023-03-31 03:31:01,531 ADAM: Layer 3 -> dw_min:9.9926e-01  dw_max:1.0007e+00 lr:1.0000e-03
2023-03-31 03:31:01,553 			Learning rate: weights:   1.000e-03    
2023-03-31 03:31:01,553 			Last test performance: 99.41%
2023-03-31 03:31:01,553 ----------------
2023-03-31 03:31:12,813   38  => 122   		Training 486 pattern with 99.79% 	Forward time: 	10.95 sec
2023-03-31 03:31:12,813 			Loss:    2.718e-03    			Backward time: 	 0.30 sec 
2023-03-31 03:31:12,813 ADAM: Layer 0 -> dw_min:9.9966e-01  dw_max:1.0005e+00 lr:1.0000e-03
2023-03-31 03:31:12,813 ADAM: Layer 1 -> dw_min:9.9904e-01  dw_max:1.0008e+00 lr:1.0000e-03
2023-03-31 03:31:12,814 ADAM: Layer 2 -> dw_min:9.9874e-01  dw_max:1.0015e+00 lr:1.0000e-03
2023-03-31 03:31:12,814 ADAM: Layer 3 -> dw_min:9.9933e-01  dw_max:1.0006e+00 lr:1.0000e-03
2023-03-31 03:31:12,864 			Learning rate: weights:   1.000e-03    
2023-03-31 03:31:12,864 			Last test performance: 99.41%
2023-03-31 03:31:12,864 ----------------
2023-03-31 03:31:24,129   38  => 123   		Training 486 pattern with 99.79% 	Forward time: 	10.95 sec
2023-03-31 03:31:24,129 			Loss:    3.665e-03    			Backward time: 	 0.30 sec 
2023-03-31 03:31:24,129 ADAM: Layer 0 -> dw_min:9.9968e-01  dw_max:1.0004e+00 lr:1.0000e-03
2023-03-31 03:31:24,129 ADAM: Layer 1 -> dw_min:9.9905e-01  dw_max:1.0008e+00 lr:1.0000e-03
2023-03-31 03:31:24,129 ADAM: Layer 2 -> dw_min:9.9886e-01  dw_max:1.0013e+00 lr:1.0000e-03
2023-03-31 03:31:24,130 ADAM: Layer 3 -> dw_min:9.9940e-01  dw_max:1.0006e+00 lr:1.0000e-03
2023-03-31 03:31:24,196 			Learning rate: weights:   1.000e-03    
2023-03-31 03:31:24,196 			Last test performance: 99.41%
2023-03-31 03:31:24,196 ----------------
2023-03-31 03:31:35,460   38  => 124   		Training 486 pattern with 100.00% 	Forward time: 	10.95 sec
2023-03-31 03:31:35,460 			Loss:    3.286e-04    			Backward time: 	 0.30 sec 
2023-03-31 03:31:35,460 ADAM: Layer 0 -> dw_min:9.9970e-01  dw_max:1.0004e+00 lr:1.0000e-03
2023-03-31 03:31:35,460 ADAM: Layer 1 -> dw_min:9.9916e-01  dw_max:1.0007e+00 lr:1.0000e-03
2023-03-31 03:31:35,461 ADAM: Layer 2 -> dw_min:9.9897e-01  dw_max:1.0012e+00 lr:1.0000e-03
2023-03-31 03:31:35,461 ADAM: Layer 3 -> dw_min:9.9946e-01  dw_max:1.0005e+00 lr:1.0000e-03
2023-03-31 03:31:35,565 
2023-03-31 03:31:35,565 Testing:
2023-03-31 03:31:36,113 		24 of 10000 with 100.00% 	 Time used:  0.55 sec
2023-03-31 03:31:36,660 		48 of 10000 with 100.00% 	 Time used:  0.55 sec
2023-03-31 03:31:37,207 		72 of 10000 with 100.00% 	 Time used:  0.55 sec
2023-03-31 03:31:37,754 		96 of 10000 with 100.00% 	 Time used:  0.55 sec
2023-03-31 03:31:38,300 		120 of 10000 with 100.00% 	 Time used:  0.55 sec
2023-03-31 03:31:38,848 		144 of 10000 with 100.00% 	 Time used:  0.55 sec
2023-03-31 03:31:39,395 		168 of 10000 with 100.00% 	 Time used:  0.55 sec
2023-03-31 03:31:39,942 		192 of 10000 with 100.00% 	 Time used:  0.55 sec
2023-03-31 03:31:40,488 		216 of 10000 with 100.00% 	 Time used:  0.55 sec
2023-03-31 03:31:41,036 		240 of 10000 with 100.00% 	 Time used:  0.55 sec
2023-03-31 03:31:41,583 		264 of 10000 with 100.00% 	 Time used:  0.55 sec
2023-03-31 03:31:42,130 		288 of 10000 with 100.00% 	 Time used:  0.55 sec
2023-03-31 03:31:42,677 		312 of 10000 with 100.00% 	 Time used:  0.55 sec
2023-03-31 03:31:43,224 		336 of 10000 with 100.00% 	 Time used:  0.55 sec
2023-03-31 03:31:43,771 		360 of 10000 with 100.00% 	 Time used:  0.55 sec
2023-03-31 03:31:44,318 		384 of 10000 with 100.00% 	 Time used:  0.55 sec
2023-03-31 03:31:44,865 		408 of 10000 with 100.00% 	 Time used:  0.55 sec
2023-03-31 03:31:45,412 		432 of 10000 with 100.00% 	 Time used:  0.55 sec
2023-03-31 03:31:45,959 		456 of 10000 with 99.56% 	 Time used:  0.55 sec
2023-03-31 03:31:46,506 		480 of 10000 with 99.58% 	 Time used:  0.55 sec
2023-03-31 03:31:47,053 		504 of 10000 with 99.60% 	 Time used:  0.55 sec
2023-03-31 03:31:47,600 		528 of 10000 with 99.62% 	 Time used:  0.55 sec
2023-03-31 03:31:48,146 		552 of 10000 with 99.64% 	 Time used:  0.55 sec
2023-03-31 03:31:48,693 		576 of 10000 with 99.65% 	 Time used:  0.55 sec
2023-03-31 03:31:49,241 		600 of 10000 with 99.67% 	 Time used:  0.55 sec
2023-03-31 03:31:49,787 		624 of 10000 with 99.68% 	 Time used:  0.55 sec
2023-03-31 03:31:50,334 		648 of 10000 with 99.69% 	 Time used:  0.55 sec
2023-03-31 03:31:50,881 		672 of 10000 with 99.55% 	 Time used:  0.55 sec
2023-03-31 03:31:51,428 		696 of 10000 with 99.43% 	 Time used:  0.55 sec
2023-03-31 03:31:51,975 		720 of 10000 with 99.44% 	 Time used:  0.55 sec
2023-03-31 03:31:52,522 		744 of 10000 with 99.46% 	 Time used:  0.55 sec
2023-03-31 03:31:53,069 		768 of 10000 with 99.48% 	 Time used:  0.55 sec
2023-03-31 03:31:53,616 		792 of 10000 with 99.49% 	 Time used:  0.55 sec
2023-03-31 03:31:54,163 		816 of 10000 with 99.51% 	 Time used:  0.55 sec
2023-03-31 03:31:54,710 		840 of 10000 with 99.52% 	 Time used:  0.55 sec
2023-03-31 03:31:55,257 		864 of 10000 with 99.42% 	 Time used:  0.55 sec
2023-03-31 03:31:55,804 		888 of 10000 with 99.44% 	 Time used:  0.55 sec
2023-03-31 03:31:56,352 		912 of 10000 with 99.45% 	 Time used:  0.55 sec
2023-03-31 03:31:56,899 		936 of 10000 with 99.47% 	 Time used:  0.55 sec
2023-03-31 03:31:57,446 		960 of 10000 with 99.38% 	 Time used:  0.55 sec
2023-03-31 03:31:57,993 		984 of 10000 with 99.39% 	 Time used:  0.55 sec
2023-03-31 03:31:58,540 		1008 of 10000 with 99.40% 	 Time used:  0.55 sec
2023-03-31 03:31:59,087 		1032 of 10000 with 99.32% 	 Time used:  0.55 sec
2023-03-31 03:31:59,634 		1056 of 10000 with 99.24% 	 Time used:  0.55 sec
2023-03-31 03:32:00,181 		1080 of 10000 with 99.26% 	 Time used:  0.55 sec
2023-03-31 03:32:00,728 		1104 of 10000 with 99.28% 	 Time used:  0.55 sec
2023-03-31 03:32:01,275 		1128 of 10000 with 99.20% 	 Time used:  0.55 sec
2023-03-31 03:32:01,822 		1152 of 10000 with 99.22% 	 Time used:  0.55 sec
2023-03-31 03:32:02,369 		1176 of 10000 with 99.23% 	 Time used:  0.55 sec
2023-03-31 03:32:02,916 		1200 of 10000 with 99.25% 	 Time used:  0.55 sec
2023-03-31 03:32:03,463 		1224 of 10000 with 99.26% 	 Time used:  0.55 sec
2023-03-31 03:32:04,010 		1248 of 10000 with 99.12% 	 Time used:  0.55 sec
2023-03-31 03:32:04,557 		1272 of 10000 with 99.06% 	 Time used:  0.55 sec
2023-03-31 03:32:05,104 		1296 of 10000 with 99.07% 	 Time used:  0.55 sec
2023-03-31 03:32:05,651 		1320 of 10000 with 99.09% 	 Time used:  0.55 sec
2023-03-31 03:32:06,198 		1344 of 10000 with 99.11% 	 Time used:  0.55 sec
2023-03-31 03:32:06,745 		1368 of 10000 with 99.12% 	 Time used:  0.55 sec
2023-03-31 03:32:07,292 		1392 of 10000 with 99.14% 	 Time used:  0.55 sec
2023-03-31 03:32:07,838 		1416 of 10000 with 99.15% 	 Time used:  0.55 sec
2023-03-31 03:32:08,386 		1440 of 10000 with 99.17% 	 Time used:  0.55 sec
2023-03-31 03:32:08,933 		1464 of 10000 with 99.18% 	 Time used:  0.55 sec
2023-03-31 03:32:09,479 		1488 of 10000 with 99.19% 	 Time used:  0.55 sec
2023-03-31 03:32:10,026 		1512 of 10000 with 99.21% 	 Time used:  0.55 sec
2023-03-31 03:32:10,573 		1536 of 10000 with 99.15% 	 Time used:  0.55 sec
2023-03-31 03:32:11,120 		1560 of 10000 with 99.17% 	 Time used:  0.55 sec
2023-03-31 03:32:11,667 		1584 of 10000 with 99.18% 	 Time used:  0.55 sec
2023-03-31 03:32:12,214 		1608 of 10000 with 99.19% 	 Time used:  0.55 sec
2023-03-31 03:32:12,762 		1632 of 10000 with 99.20% 	 Time used:  0.55 sec
2023-03-31 03:32:13,308 		1656 of 10000 with 99.21% 	 Time used:  0.55 sec
2023-03-31 03:32:13,855 		1680 of 10000 with 99.23% 	 Time used:  0.55 sec
2023-03-31 03:32:14,402 		1704 of 10000 with 99.24% 	 Time used:  0.55 sec
2023-03-31 03:32:14,949 		1728 of 10000 with 99.19% 	 Time used:  0.55 sec
2023-03-31 03:32:15,496 		1752 of 10000 with 99.20% 	 Time used:  0.55 sec
2023-03-31 03:32:16,043 		1776 of 10000 with 99.21% 	 Time used:  0.55 sec
2023-03-31 03:32:16,590 		1800 of 10000 with 99.17% 	 Time used:  0.55 sec
2023-03-31 03:32:17,137 		1824 of 10000 with 99.18% 	 Time used:  0.55 sec
2023-03-31 03:32:17,684 		1848 of 10000 with 99.19% 	 Time used:  0.55 sec
2023-03-31 03:32:18,231 		1872 of 10000 with 99.20% 	 Time used:  0.55 sec
2023-03-31 03:32:18,778 		1896 of 10000 with 99.21% 	 Time used:  0.55 sec
2023-03-31 03:32:19,326 		1920 of 10000 with 99.17% 	 Time used:  0.55 sec
2023-03-31 03:32:19,872 		1944 of 10000 with 99.18% 	 Time used:  0.55 sec
2023-03-31 03:32:20,419 		1968 of 10000 with 99.19% 	 Time used:  0.55 sec
2023-03-31 03:32:20,967 		1992 of 10000 with 99.20% 	 Time used:  0.55 sec
2023-03-31 03:32:21,514 		2016 of 10000 with 99.21% 	 Time used:  0.55 sec
2023-03-31 03:32:22,060 		2040 of 10000 with 99.22% 	 Time used:  0.55 sec
2023-03-31 03:32:22,607 		2064 of 10000 with 99.18% 	 Time used:  0.55 sec
2023-03-31 03:32:23,154 		2088 of 10000 with 99.14% 	 Time used:  0.55 sec
2023-03-31 03:32:23,701 		2112 of 10000 with 99.15% 	 Time used:  0.55 sec
2023-03-31 03:32:24,248 		2136 of 10000 with 99.06% 	 Time used:  0.55 sec
2023-03-31 03:32:24,795 		2160 of 10000 with 99.07% 	 Time used:  0.55 sec
2023-03-31 03:32:25,342 		2184 of 10000 with 99.08% 	 Time used:  0.55 sec
2023-03-31 03:32:25,889 		2208 of 10000 with 99.05% 	 Time used:  0.55 sec
2023-03-31 03:32:26,437 		2232 of 10000 with 99.06% 	 Time used:  0.55 sec
2023-03-31 03:32:26,984 		2256 of 10000 with 99.07% 	 Time used:  0.55 sec
2023-03-31 03:32:27,531 		2280 of 10000 with 99.04% 	 Time used:  0.55 sec
2023-03-31 03:32:28,078 		2304 of 10000 with 99.00% 	 Time used:  0.55 sec
2023-03-31 03:32:28,625 		2328 of 10000 with 99.01% 	 Time used:  0.55 sec
2023-03-31 03:32:29,172 		2352 of 10000 with 99.02% 	 Time used:  0.55 sec
2023-03-31 03:32:29,719 		2376 of 10000 with 99.03% 	 Time used:  0.55 sec
2023-03-31 03:32:30,266 		2400 of 10000 with 99.04% 	 Time used:  0.55 sec
2023-03-31 03:32:30,813 		2424 of 10000 with 99.05% 	 Time used:  0.55 sec
2023-03-31 03:32:31,360 		2448 of 10000 with 99.06% 	 Time used:  0.55 sec
2023-03-31 03:32:31,907 		2472 of 10000 with 99.03% 	 Time used:  0.55 sec
2023-03-31 03:32:32,454 		2496 of 10000 with 99.04% 	 Time used:  0.55 sec
2023-03-31 03:32:33,001 		2520 of 10000 with 99.05% 	 Time used:  0.55 sec
2023-03-31 03:32:33,548 		2544 of 10000 with 99.02% 	 Time used:  0.55 sec
2023-03-31 03:32:34,095 		2568 of 10000 with 99.03% 	 Time used:  0.55 sec
2023-03-31 03:32:34,642 		2592 of 10000 with 99.04% 	 Time used:  0.55 sec
2023-03-31 03:32:35,189 		2616 of 10000 with 99.01% 	 Time used:  0.55 sec
2023-03-31 03:32:35,737 		2640 of 10000 with 99.02% 	 Time used:  0.55 sec
2023-03-31 03:32:36,283 		2664 of 10000 with 98.99% 	 Time used:  0.55 sec
2023-03-31 03:32:36,830 		2688 of 10000 with 99.00% 	 Time used:  0.55 sec
2023-03-31 03:32:37,377 		2712 of 10000 with 98.97% 	 Time used:  0.55 sec
2023-03-31 03:32:37,924 		2736 of 10000 with 98.98% 	 Time used:  0.55 sec
2023-03-31 03:32:38,471 		2760 of 10000 with 98.99% 	 Time used:  0.55 sec
2023-03-31 03:32:39,018 		2784 of 10000 with 98.99% 	 Time used:  0.55 sec
2023-03-31 03:32:39,567 		2808 of 10000 with 99.00% 	 Time used:  0.55 sec
2023-03-31 03:32:40,114 		2832 of 10000 with 99.01% 	 Time used:  0.55 sec
2023-03-31 03:32:40,661 		2856 of 10000 with 99.02% 	 Time used:  0.55 sec
2023-03-31 03:32:41,209 		2880 of 10000 with 99.03% 	 Time used:  0.55 sec
2023-03-31 03:32:41,756 		2904 of 10000 with 99.00% 	 Time used:  0.55 sec
2023-03-31 03:32:42,303 		2928 of 10000 with 99.01% 	 Time used:  0.55 sec
2023-03-31 03:32:42,850 		2952 of 10000 with 98.98% 	 Time used:  0.55 sec
2023-03-31 03:32:43,397 		2976 of 10000 with 98.99% 	 Time used:  0.55 sec
2023-03-31 03:32:43,944 		3000 of 10000 with 99.00% 	 Time used:  0.55 sec
2023-03-31 03:32:44,490 		3024 of 10000 with 98.97% 	 Time used:  0.55 sec
2023-03-31 03:32:45,038 		3048 of 10000 with 98.98% 	 Time used:  0.55 sec
2023-03-31 03:32:45,585 		3072 of 10000 with 98.99% 	 Time used:  0.55 sec
2023-03-31 03:32:46,131 		3096 of 10000 with 98.97% 	 Time used:  0.55 sec
2023-03-31 03:32:46,678 		3120 of 10000 with 98.97% 	 Time used:  0.55 sec
2023-03-31 03:32:47,225 		3144 of 10000 with 98.98% 	 Time used:  0.55 sec
2023-03-31 03:32:47,772 		3168 of 10000 with 98.99% 	 Time used:  0.55 sec
2023-03-31 03:32:48,319 		3192 of 10000 with 99.00% 	 Time used:  0.55 sec
2023-03-31 03:32:48,866 		3216 of 10000 with 99.00% 	 Time used:  0.55 sec
2023-03-31 03:32:49,413 		3240 of 10000 with 98.98% 	 Time used:  0.55 sec
2023-03-31 03:32:49,960 		3264 of 10000 with 98.99% 	 Time used:  0.55 sec
2023-03-31 03:32:50,506 		3288 of 10000 with 99.00% 	 Time used:  0.55 sec
2023-03-31 03:32:51,053 		3312 of 10000 with 99.00% 	 Time used:  0.55 sec
2023-03-31 03:32:51,600 		3336 of 10000 with 99.01% 	 Time used:  0.55 sec
2023-03-31 03:32:52,148 		3360 of 10000 with 99.02% 	 Time used:  0.55 sec
2023-03-31 03:32:52,694 		3384 of 10000 with 99.02% 	 Time used:  0.55 sec
2023-03-31 03:32:53,241 		3408 of 10000 with 99.03% 	 Time used:  0.55 sec
2023-03-31 03:32:53,788 		3432 of 10000 with 99.01% 	 Time used:  0.55 sec
2023-03-31 03:32:54,335 		3456 of 10000 with 99.02% 	 Time used:  0.55 sec
2023-03-31 03:32:54,882 		3480 of 10000 with 99.02% 	 Time used:  0.55 sec
2023-03-31 03:32:55,430 		3504 of 10000 with 99.03% 	 Time used:  0.55 sec
2023-03-31 03:32:55,977 		3528 of 10000 with 99.04% 	 Time used:  0.55 sec
2023-03-31 03:32:56,525 		3552 of 10000 with 99.04% 	 Time used:  0.55 sec
2023-03-31 03:32:57,072 		3576 of 10000 with 99.05% 	 Time used:  0.55 sec
2023-03-31 03:32:57,619 		3600 of 10000 with 99.06% 	 Time used:  0.55 sec
2023-03-31 03:32:58,166 		3624 of 10000 with 99.06% 	 Time used:  0.55 sec
2023-03-31 03:32:58,713 		3648 of 10000 with 99.07% 	 Time used:  0.55 sec
2023-03-31 03:32:59,260 		3672 of 10000 with 99.07% 	 Time used:  0.55 sec
2023-03-31 03:32:59,807 		3696 of 10000 with 99.08% 	 Time used:  0.55 sec
2023-03-31 03:33:00,353 		3720 of 10000 with 99.09% 	 Time used:  0.55 sec
2023-03-31 03:33:00,901 		3744 of 10000 with 99.09% 	 Time used:  0.55 sec
2023-03-31 03:33:01,448 		3768 of 10000 with 99.10% 	 Time used:  0.55 sec
2023-03-31 03:33:01,994 		3792 of 10000 with 99.10% 	 Time used:  0.55 sec
2023-03-31 03:33:02,541 		3816 of 10000 with 99.11% 	 Time used:  0.55 sec
2023-03-31 03:33:03,089 		3840 of 10000 with 99.11% 	 Time used:  0.55 sec
2023-03-31 03:33:03,636 		3864 of 10000 with 99.12% 	 Time used:  0.55 sec
2023-03-31 03:33:04,183 		3888 of 10000 with 99.13% 	 Time used:  0.55 sec
2023-03-31 03:33:04,730 		3912 of 10000 with 99.13% 	 Time used:  0.55 sec
2023-03-31 03:33:05,277 		3936 of 10000 with 99.14% 	 Time used:  0.55 sec
2023-03-31 03:33:05,824 		3960 of 10000 with 99.14% 	 Time used:  0.55 sec
2023-03-31 03:33:06,371 		3984 of 10000 with 99.15% 	 Time used:  0.55 sec
2023-03-31 03:33:06,918 		4008 of 10000 with 99.15% 	 Time used:  0.55 sec
2023-03-31 03:33:07,465 		4032 of 10000 with 99.16% 	 Time used:  0.55 sec
2023-03-31 03:33:08,012 		4056 of 10000 with 99.16% 	 Time used:  0.55 sec
2023-03-31 03:33:08,559 		4080 of 10000 with 99.14% 	 Time used:  0.55 sec
2023-03-31 03:33:09,106 		4104 of 10000 with 99.15% 	 Time used:  0.55 sec
2023-03-31 03:33:09,653 		4128 of 10000 with 99.15% 	 Time used:  0.55 sec
2023-03-31 03:33:10,200 		4152 of 10000 with 99.16% 	 Time used:  0.55 sec
2023-03-31 03:33:10,747 		4176 of 10000 with 99.16% 	 Time used:  0.55 sec
2023-03-31 03:33:11,294 		4200 of 10000 with 99.12% 	 Time used:  0.55 sec
2023-03-31 03:33:11,841 		4224 of 10000 with 99.12% 	 Time used:  0.55 sec
2023-03-31 03:33:12,388 		4248 of 10000 with 99.13% 	 Time used:  0.55 sec
2023-03-31 03:33:12,935 		4272 of 10000 with 99.13% 	 Time used:  0.55 sec
2023-03-31 03:33:13,482 		4296 of 10000 with 99.14% 	 Time used:  0.55 sec
2023-03-31 03:33:14,029 		4320 of 10000 with 99.14% 	 Time used:  0.55 sec
2023-03-31 03:33:14,576 		4344 of 10000 with 99.15% 	 Time used:  0.55 sec
2023-03-31 03:33:15,123 		4368 of 10000 with 99.15% 	 Time used:  0.55 sec
2023-03-31 03:33:15,670 		4392 of 10000 with 99.13% 	 Time used:  0.55 sec
2023-03-31 03:33:16,217 		4416 of 10000 with 99.14% 	 Time used:  0.55 sec
2023-03-31 03:33:16,764 		4440 of 10000 with 99.14% 	 Time used:  0.55 sec
2023-03-31 03:33:17,311 		4464 of 10000 with 99.13% 	 Time used:  0.55 sec
2023-03-31 03:33:17,857 		4488 of 10000 with 99.13% 	 Time used:  0.55 sec
2023-03-31 03:33:18,404 		4512 of 10000 with 99.14% 	 Time used:  0.55 sec
2023-03-31 03:33:18,951 		4536 of 10000 with 99.14% 	 Time used:  0.55 sec
2023-03-31 03:33:19,499 		4560 of 10000 with 99.14% 	 Time used:  0.55 sec
2023-03-31 03:33:20,045 		4584 of 10000 with 99.15% 	 Time used:  0.55 sec
2023-03-31 03:33:20,592 		4608 of 10000 with 99.15% 	 Time used:  0.55 sec
2023-03-31 03:33:21,139 		4632 of 10000 with 99.14% 	 Time used:  0.55 sec
2023-03-31 03:33:21,686 		4656 of 10000 with 99.14% 	 Time used:  0.55 sec
2023-03-31 03:33:22,233 		4680 of 10000 with 99.15% 	 Time used:  0.55 sec
2023-03-31 03:33:22,783 		4704 of 10000 with 99.15% 	 Time used:  0.55 sec
2023-03-31 03:33:23,332 		4728 of 10000 with 99.15% 	 Time used:  0.55 sec
2023-03-31 03:33:23,879 		4752 of 10000 with 99.14% 	 Time used:  0.55 sec
2023-03-31 03:33:24,426 		4776 of 10000 with 99.12% 	 Time used:  0.55 sec
2023-03-31 03:33:24,973 		4800 of 10000 with 99.12% 	 Time used:  0.55 sec
2023-03-31 03:33:25,520 		4824 of 10000 with 99.09% 	 Time used:  0.55 sec
2023-03-31 03:33:26,067 		4848 of 10000 with 99.09% 	 Time used:  0.55 sec
2023-03-31 03:33:26,614 		4872 of 10000 with 99.10% 	 Time used:  0.55 sec
2023-03-31 03:33:27,161 		4896 of 10000 with 99.10% 	 Time used:  0.55 sec
2023-03-31 03:33:27,708 		4920 of 10000 with 99.11% 	 Time used:  0.55 sec
2023-03-31 03:33:28,255 		4944 of 10000 with 99.11% 	 Time used:  0.55 sec
2023-03-31 03:33:28,802 		4968 of 10000 with 99.11% 	 Time used:  0.55 sec
2023-03-31 03:33:29,349 		4992 of 10000 with 99.12% 	 Time used:  0.55 sec
2023-03-31 03:33:29,897 		5016 of 10000 with 99.12% 	 Time used:  0.55 sec
2023-03-31 03:33:30,444 		5040 of 10000 with 99.13% 	 Time used:  0.55 sec
2023-03-31 03:33:30,991 		5064 of 10000 with 99.13% 	 Time used:  0.55 sec
2023-03-31 03:33:31,538 		5088 of 10000 with 99.14% 	 Time used:  0.55 sec
2023-03-31 03:33:32,085 		5112 of 10000 with 99.14% 	 Time used:  0.55 sec
2023-03-31 03:33:32,632 		5136 of 10000 with 99.14% 	 Time used:  0.55 sec
2023-03-31 03:33:33,179 		5160 of 10000 with 99.15% 	 Time used:  0.55 sec
2023-03-31 03:33:33,725 		5184 of 10000 with 99.15% 	 Time used:  0.55 sec
2023-03-31 03:33:34,272 		5208 of 10000 with 99.16% 	 Time used:  0.55 sec
2023-03-31 03:33:34,819 		5232 of 10000 with 99.16% 	 Time used:  0.55 sec
2023-03-31 03:33:35,367 		5256 of 10000 with 99.16% 	 Time used:  0.55 sec
2023-03-31 03:33:35,914 		5280 of 10000 with 99.17% 	 Time used:  0.55 sec
2023-03-31 03:33:36,461 		5304 of 10000 with 99.17% 	 Time used:  0.55 sec
2023-03-31 03:33:37,008 		5328 of 10000 with 99.17% 	 Time used:  0.55 sec
2023-03-31 03:33:37,555 		5352 of 10000 with 99.18% 	 Time used:  0.55 sec
2023-03-31 03:33:38,102 		5376 of 10000 with 99.18% 	 Time used:  0.55 sec
2023-03-31 03:33:38,649 		5400 of 10000 with 99.19% 	 Time used:  0.55 sec
2023-03-31 03:33:39,196 		5424 of 10000 with 99.19% 	 Time used:  0.55 sec
2023-03-31 03:33:39,742 		5448 of 10000 with 99.19% 	 Time used:  0.55 sec
2023-03-31 03:33:40,289 		5472 of 10000 with 99.20% 	 Time used:  0.55 sec
2023-03-31 03:33:40,836 		5496 of 10000 with 99.20% 	 Time used:  0.55 sec
2023-03-31 03:33:41,384 		5520 of 10000 with 99.20% 	 Time used:  0.55 sec
2023-03-31 03:33:41,931 		5544 of 10000 with 99.21% 	 Time used:  0.55 sec
2023-03-31 03:33:42,478 		5568 of 10000 with 99.21% 	 Time used:  0.55 sec
2023-03-31 03:33:43,025 		5592 of 10000 with 99.21% 	 Time used:  0.55 sec
2023-03-31 03:33:43,572 		5616 of 10000 with 99.22% 	 Time used:  0.55 sec
2023-03-31 03:33:44,118 		5640 of 10000 with 99.20% 	 Time used:  0.55 sec
2023-03-31 03:33:44,665 		5664 of 10000 with 99.21% 	 Time used:  0.55 sec
2023-03-31 03:33:45,212 		5688 of 10000 with 99.21% 	 Time used:  0.55 sec
2023-03-31 03:33:45,759 		5712 of 10000 with 99.21% 	 Time used:  0.55 sec
2023-03-31 03:33:46,306 		5736 of 10000 with 99.22% 	 Time used:  0.55 sec
2023-03-31 03:33:46,853 		5760 of 10000 with 99.22% 	 Time used:  0.55 sec
2023-03-31 03:33:47,400 		5784 of 10000 with 99.22% 	 Time used:  0.55 sec
2023-03-31 03:33:47,946 		5808 of 10000 with 99.23% 	 Time used:  0.55 sec
2023-03-31 03:33:48,493 		5832 of 10000 with 99.23% 	 Time used:  0.55 sec
2023-03-31 03:33:49,040 		5856 of 10000 with 99.23% 	 Time used:  0.55 sec
2023-03-31 03:33:49,587 		5880 of 10000 with 99.23% 	 Time used:  0.55 sec
2023-03-31 03:33:50,134 		5904 of 10000 with 99.24% 	 Time used:  0.55 sec
2023-03-31 03:33:50,681 		5928 of 10000 with 99.24% 	 Time used:  0.55 sec
2023-03-31 03:33:51,228 		5952 of 10000 with 99.21% 	 Time used:  0.55 sec
2023-03-31 03:33:51,775 		5976 of 10000 with 99.21% 	 Time used:  0.55 sec
2023-03-31 03:33:52,321 		6000 of 10000 with 99.22% 	 Time used:  0.55 sec
2023-03-31 03:33:52,869 		6024 of 10000 with 99.22% 	 Time used:  0.55 sec
2023-03-31 03:33:53,415 		6048 of 10000 with 99.22% 	 Time used:  0.55 sec
2023-03-31 03:33:53,962 		6072 of 10000 with 99.23% 	 Time used:  0.55 sec
2023-03-31 03:33:54,509 		6096 of 10000 with 99.23% 	 Time used:  0.55 sec
2023-03-31 03:33:55,056 		6120 of 10000 with 99.23% 	 Time used:  0.55 sec
2023-03-31 03:33:55,603 		6144 of 10000 with 99.24% 	 Time used:  0.55 sec
2023-03-31 03:33:56,151 		6168 of 10000 with 99.24% 	 Time used:  0.55 sec
2023-03-31 03:33:56,699 		6192 of 10000 with 99.24% 	 Time used:  0.55 sec
2023-03-31 03:33:57,246 		6216 of 10000 with 99.24% 	 Time used:  0.55 sec
2023-03-31 03:33:57,793 		6240 of 10000 with 99.25% 	 Time used:  0.55 sec
2023-03-31 03:33:58,340 		6264 of 10000 with 99.25% 	 Time used:  0.55 sec
2023-03-31 03:33:58,887 		6288 of 10000 with 99.25% 	 Time used:  0.55 sec
2023-03-31 03:33:59,434 		6312 of 10000 with 99.26% 	 Time used:  0.55 sec
2023-03-31 03:33:59,980 		6336 of 10000 with 99.26% 	 Time used:  0.55 sec
2023-03-31 03:34:00,527 		6360 of 10000 with 99.26% 	 Time used:  0.55 sec
2023-03-31 03:34:01,074 		6384 of 10000 with 99.26% 	 Time used:  0.55 sec
2023-03-31 03:34:01,621 		6408 of 10000 with 99.27% 	 Time used:  0.55 sec
2023-03-31 03:34:02,169 		6432 of 10000 with 99.27% 	 Time used:  0.55 sec
2023-03-31 03:34:02,716 		6456 of 10000 with 99.27% 	 Time used:  0.55 sec
2023-03-31 03:34:03,263 		6480 of 10000 with 99.27% 	 Time used:  0.55 sec
2023-03-31 03:34:03,810 		6504 of 10000 with 99.28% 	 Time used:  0.55 sec
2023-03-31 03:34:04,357 		6528 of 10000 with 99.28% 	 Time used:  0.55 sec
2023-03-31 03:34:04,904 		6552 of 10000 with 99.28% 	 Time used:  0.55 sec
2023-03-31 03:34:05,451 		6576 of 10000 with 99.25% 	 Time used:  0.55 sec
2023-03-31 03:34:05,998 		6600 of 10000 with 99.24% 	 Time used:  0.55 sec
2023-03-31 03:34:06,545 		6624 of 10000 with 99.25% 	 Time used:  0.55 sec
2023-03-31 03:34:07,092 		6648 of 10000 with 99.25% 	 Time used:  0.55 sec
2023-03-31 03:34:07,639 		6672 of 10000 with 99.25% 	 Time used:  0.55 sec
2023-03-31 03:34:08,186 		6696 of 10000 with 99.25% 	 Time used:  0.55 sec
2023-03-31 03:34:08,733 		6720 of 10000 with 99.26% 	 Time used:  0.55 sec
2023-03-31 03:34:09,280 		6744 of 10000 with 99.26% 	 Time used:  0.55 sec
2023-03-31 03:34:09,827 		6768 of 10000 with 99.26% 	 Time used:  0.55 sec
2023-03-31 03:34:10,373 		6792 of 10000 with 99.26% 	 Time used:  0.55 sec
2023-03-31 03:34:10,921 		6816 of 10000 with 99.27% 	 Time used:  0.55 sec
2023-03-31 03:34:11,468 		6840 of 10000 with 99.27% 	 Time used:  0.55 sec
2023-03-31 03:34:12,015 		6864 of 10000 with 99.27% 	 Time used:  0.55 sec
2023-03-31 03:34:12,562 		6888 of 10000 with 99.27% 	 Time used:  0.55 sec
2023-03-31 03:34:13,109 		6912 of 10000 with 99.28% 	 Time used:  0.55 sec
2023-03-31 03:34:13,656 		6936 of 10000 with 99.28% 	 Time used:  0.55 sec
2023-03-31 03:34:14,203 		6960 of 10000 with 99.28% 	 Time used:  0.55 sec
2023-03-31 03:34:14,750 		6984 of 10000 with 99.28% 	 Time used:  0.55 sec
2023-03-31 03:34:15,296 		7008 of 10000 with 99.29% 	 Time used:  0.55 sec
2023-03-31 03:34:15,843 		7032 of 10000 with 99.29% 	 Time used:  0.55 sec
2023-03-31 03:34:16,390 		7056 of 10000 with 99.29% 	 Time used:  0.55 sec
2023-03-31 03:34:16,937 		7080 of 10000 with 99.29% 	 Time used:  0.55 sec
2023-03-31 03:34:17,484 		7104 of 10000 with 99.30% 	 Time used:  0.55 sec
2023-03-31 03:34:18,031 		7128 of 10000 with 99.30% 	 Time used:  0.55 sec
2023-03-31 03:34:18,578 		7152 of 10000 with 99.30% 	 Time used:  0.55 sec
2023-03-31 03:34:19,125 		7176 of 10000 with 99.30% 	 Time used:  0.55 sec
2023-03-31 03:34:19,673 		7200 of 10000 with 99.31% 	 Time used:  0.55 sec
2023-03-31 03:34:20,219 		7224 of 10000 with 99.31% 	 Time used:  0.55 sec
2023-03-31 03:34:20,766 		7248 of 10000 with 99.31% 	 Time used:  0.55 sec
2023-03-31 03:34:21,313 		7272 of 10000 with 99.31% 	 Time used:  0.55 sec
2023-03-31 03:34:21,860 		7296 of 10000 with 99.31% 	 Time used:  0.55 sec
2023-03-31 03:34:22,407 		7320 of 10000 with 99.32% 	 Time used:  0.55 sec
2023-03-31 03:34:22,954 		7344 of 10000 with 99.32% 	 Time used:  0.55 sec
2023-03-31 03:34:23,501 		7368 of 10000 with 99.32% 	 Time used:  0.55 sec
2023-03-31 03:34:24,048 		7392 of 10000 with 99.32% 	 Time used:  0.55 sec
2023-03-31 03:34:24,594 		7416 of 10000 with 99.33% 	 Time used:  0.55 sec
2023-03-31 03:34:25,141 		7440 of 10000 with 99.33% 	 Time used:  0.55 sec
2023-03-31 03:34:25,688 		7464 of 10000 with 99.33% 	 Time used:  0.55 sec
2023-03-31 03:34:26,236 		7488 of 10000 with 99.33% 	 Time used:  0.55 sec
2023-03-31 03:34:26,783 		7512 of 10000 with 99.33% 	 Time used:  0.55 sec
2023-03-31 03:34:27,330 		7536 of 10000 with 99.34% 	 Time used:  0.55 sec
2023-03-31 03:34:27,877 		7560 of 10000 with 99.34% 	 Time used:  0.55 sec
2023-03-31 03:34:28,424 		7584 of 10000 with 99.34% 	 Time used:  0.55 sec
2023-03-31 03:34:28,971 		7608 of 10000 with 99.34% 	 Time used:  0.55 sec
2023-03-31 03:34:29,517 		7632 of 10000 with 99.34% 	 Time used:  0.55 sec
2023-03-31 03:34:30,066 		7656 of 10000 with 99.35% 	 Time used:  0.55 sec
2023-03-31 03:34:30,612 		7680 of 10000 with 99.35% 	 Time used:  0.55 sec
2023-03-31 03:34:31,159 		7704 of 10000 with 99.35% 	 Time used:  0.55 sec
2023-03-31 03:34:31,706 		7728 of 10000 with 99.35% 	 Time used:  0.55 sec
2023-03-31 03:34:32,253 		7752 of 10000 with 99.36% 	 Time used:  0.55 sec
2023-03-31 03:34:32,800 		7776 of 10000 with 99.36% 	 Time used:  0.55 sec
2023-03-31 03:34:33,347 		7800 of 10000 with 99.36% 	 Time used:  0.55 sec
2023-03-31 03:34:33,894 		7824 of 10000 with 99.36% 	 Time used:  0.55 sec
2023-03-31 03:34:34,441 		7848 of 10000 with 99.36% 	 Time used:  0.55 sec
2023-03-31 03:34:34,989 		7872 of 10000 with 99.36% 	 Time used:  0.55 sec
2023-03-31 03:34:35,537 		7896 of 10000 with 99.37% 	 Time used:  0.55 sec
2023-03-31 03:34:36,085 		7920 of 10000 with 99.37% 	 Time used:  0.55 sec
2023-03-31 03:34:36,632 		7944 of 10000 with 99.37% 	 Time used:  0.55 sec
2023-03-31 03:34:37,179 		7968 of 10000 with 99.37% 	 Time used:  0.55 sec
2023-03-31 03:34:37,726 		7992 of 10000 with 99.37% 	 Time used:  0.55 sec
2023-03-31 03:34:38,272 		8016 of 10000 with 99.38% 	 Time used:  0.55 sec
2023-03-31 03:34:38,820 		8040 of 10000 with 99.38% 	 Time used:  0.55 sec
2023-03-31 03:34:39,366 		8064 of 10000 with 99.38% 	 Time used:  0.55 sec
2023-03-31 03:34:39,913 		8088 of 10000 with 99.38% 	 Time used:  0.55 sec
2023-03-31 03:34:40,460 		8112 of 10000 with 99.38% 	 Time used:  0.55 sec
2023-03-31 03:34:41,008 		8136 of 10000 with 99.39% 	 Time used:  0.55 sec
2023-03-31 03:34:41,554 		8160 of 10000 with 99.39% 	 Time used:  0.55 sec
2023-03-31 03:34:42,101 		8184 of 10000 with 99.39% 	 Time used:  0.55 sec
2023-03-31 03:34:42,648 		8208 of 10000 with 99.39% 	 Time used:  0.55 sec
2023-03-31 03:34:43,195 		8232 of 10000 with 99.39% 	 Time used:  0.55 sec
2023-03-31 03:34:43,742 		8256 of 10000 with 99.39% 	 Time used:  0.55 sec
2023-03-31 03:34:44,289 		8280 of 10000 with 99.40% 	 Time used:  0.55 sec
2023-03-31 03:34:44,836 		8304 of 10000 with 99.40% 	 Time used:  0.55 sec
2023-03-31 03:34:45,383 		8328 of 10000 with 99.36% 	 Time used:  0.55 sec
2023-03-31 03:34:45,930 		8352 of 10000 with 99.37% 	 Time used:  0.55 sec
2023-03-31 03:34:46,477 		8376 of 10000 with 99.37% 	 Time used:  0.55 sec
2023-03-31 03:34:47,024 		8400 of 10000 with 99.37% 	 Time used:  0.55 sec
2023-03-31 03:34:47,571 		8424 of 10000 with 99.37% 	 Time used:  0.55 sec
2023-03-31 03:34:48,118 		8448 of 10000 with 99.37% 	 Time used:  0.55 sec
2023-03-31 03:34:48,664 		8472 of 10000 with 99.37% 	 Time used:  0.55 sec
2023-03-31 03:34:49,211 		8496 of 10000 with 99.38% 	 Time used:  0.55 sec
2023-03-31 03:34:49,758 		8520 of 10000 with 99.38% 	 Time used:  0.55 sec
2023-03-31 03:34:50,305 		8544 of 10000 with 99.37% 	 Time used:  0.55 sec
2023-03-31 03:34:50,852 		8568 of 10000 with 99.37% 	 Time used:  0.55 sec
2023-03-31 03:34:51,399 		8592 of 10000 with 99.37% 	 Time used:  0.55 sec
2023-03-31 03:34:51,946 		8616 of 10000 with 99.37% 	 Time used:  0.55 sec
2023-03-31 03:34:52,493 		8640 of 10000 with 99.38% 	 Time used:  0.55 sec
2023-03-31 03:34:53,040 		8664 of 10000 with 99.38% 	 Time used:  0.55 sec
2023-03-31 03:34:53,586 		8688 of 10000 with 99.38% 	 Time used:  0.55 sec
2023-03-31 03:34:54,134 		8712 of 10000 with 99.38% 	 Time used:  0.55 sec
2023-03-31 03:34:54,680 		8736 of 10000 with 99.38% 	 Time used:  0.55 sec
2023-03-31 03:34:55,227 		8760 of 10000 with 99.38% 	 Time used:  0.55 sec
2023-03-31 03:34:55,774 		8784 of 10000 with 99.39% 	 Time used:  0.55 sec
2023-03-31 03:34:56,322 		8808 of 10000 with 99.39% 	 Time used:  0.55 sec
2023-03-31 03:34:56,869 		8832 of 10000 with 99.39% 	 Time used:  0.55 sec
2023-03-31 03:34:57,417 		8856 of 10000 with 99.39% 	 Time used:  0.55 sec
2023-03-31 03:34:57,963 		8880 of 10000 with 99.39% 	 Time used:  0.55 sec
2023-03-31 03:34:58,510 		8904 of 10000 with 99.39% 	 Time used:  0.55 sec
2023-03-31 03:34:59,057 		8928 of 10000 with 99.40% 	 Time used:  0.55 sec
2023-03-31 03:34:59,604 		8952 of 10000 with 99.40% 	 Time used:  0.55 sec
2023-03-31 03:35:00,152 		8976 of 10000 with 99.40% 	 Time used:  0.55 sec
2023-03-31 03:35:00,699 		9000 of 10000 with 99.40% 	 Time used:  0.55 sec
2023-03-31 03:35:01,246 		9024 of 10000 with 99.40% 	 Time used:  0.55 sec
2023-03-31 03:35:01,793 		9048 of 10000 with 99.40% 	 Time used:  0.55 sec
2023-03-31 03:35:02,340 		9072 of 10000 with 99.40% 	 Time used:  0.55 sec
2023-03-31 03:35:02,888 		9096 of 10000 with 99.41% 	 Time used:  0.55 sec
2023-03-31 03:35:03,435 		9120 of 10000 with 99.41% 	 Time used:  0.55 sec
2023-03-31 03:35:03,982 		9144 of 10000 with 99.40% 	 Time used:  0.55 sec
2023-03-31 03:35:04,528 		9168 of 10000 with 99.40% 	 Time used:  0.55 sec
2023-03-31 03:35:05,076 		9192 of 10000 with 99.40% 	 Time used:  0.55 sec
2023-03-31 03:35:05,622 		9216 of 10000 with 99.40% 	 Time used:  0.55 sec
2023-03-31 03:35:06,170 		9240 of 10000 with 99.40% 	 Time used:  0.55 sec
2023-03-31 03:35:06,717 		9264 of 10000 with 99.41% 	 Time used:  0.55 sec
2023-03-31 03:35:07,264 		9288 of 10000 with 99.41% 	 Time used:  0.55 sec
2023-03-31 03:35:07,811 		9312 of 10000 with 99.41% 	 Time used:  0.55 sec
2023-03-31 03:35:08,358 		9336 of 10000 with 99.41% 	 Time used:  0.55 sec
2023-03-31 03:35:08,905 		9360 of 10000 with 99.41% 	 Time used:  0.55 sec
2023-03-31 03:35:09,451 		9384 of 10000 with 99.41% 	 Time used:  0.55 sec
2023-03-31 03:35:09,998 		9408 of 10000 with 99.42% 	 Time used:  0.55 sec
2023-03-31 03:35:10,545 		9432 of 10000 with 99.42% 	 Time used:  0.55 sec
2023-03-31 03:35:11,092 		9456 of 10000 with 99.42% 	 Time used:  0.55 sec
2023-03-31 03:35:11,639 		9480 of 10000 with 99.42% 	 Time used:  0.55 sec
2023-03-31 03:35:12,186 		9504 of 10000 with 99.42% 	 Time used:  0.55 sec
2023-03-31 03:35:12,733 		9528 of 10000 with 99.42% 	 Time used:  0.55 sec
2023-03-31 03:35:13,280 		9552 of 10000 with 99.41% 	 Time used:  0.55 sec
2023-03-31 03:35:13,827 		9576 of 10000 with 99.42% 	 Time used:  0.55 sec
2023-03-31 03:35:14,374 		9600 of 10000 with 99.42% 	 Time used:  0.55 sec
2023-03-31 03:35:14,921 		9624 of 10000 with 99.42% 	 Time used:  0.55 sec
2023-03-31 03:35:15,468 		9648 of 10000 with 99.42% 	 Time used:  0.55 sec
2023-03-31 03:35:16,015 		9672 of 10000 with 99.42% 	 Time used:  0.55 sec
2023-03-31 03:35:16,562 		9696 of 10000 with 99.42% 	 Time used:  0.55 sec
2023-03-31 03:35:17,109 		9720 of 10000 with 99.42% 	 Time used:  0.55 sec
2023-03-31 03:35:17,656 		9744 of 10000 with 99.42% 	 Time used:  0.55 sec
2023-03-31 03:35:18,203 		9768 of 10000 with 99.42% 	 Time used:  0.55 sec
2023-03-31 03:35:18,750 		9792 of 10000 with 99.42% 	 Time used:  0.55 sec
2023-03-31 03:35:19,297 		9816 of 10000 with 99.42% 	 Time used:  0.55 sec
2023-03-31 03:35:19,845 		9840 of 10000 with 99.42% 	 Time used:  0.55 sec
2023-03-31 03:35:20,392 		9864 of 10000 with 99.42% 	 Time used:  0.55 sec
2023-03-31 03:35:20,939 		9888 of 10000 with 99.42% 	 Time used:  0.55 sec
2023-03-31 03:35:21,485 		9912 of 10000 with 99.42% 	 Time used:  0.55 sec
2023-03-31 03:35:22,032 		9936 of 10000 with 99.43% 	 Time used:  0.55 sec
2023-03-31 03:35:22,579 		9960 of 10000 with 99.43% 	 Time used:  0.55 sec
2023-03-31 03:35:23,131 		9984 of 10000 with 99.43% 	 Time used:  0.55 sec
2023-03-31 03:35:23,501 		10000 of 10000 with 99.43% 	 Time used:  0.37 sec
2023-03-31 03:35:23,501 
2023-03-31 03:35:23,502 			Learning rate: weights:   1.000e-03    
2023-03-31 03:35:23,502 			Last test performance: 99.43%
2023-03-31 03:35:23,502 ----------------
2023-03-31 03:35:34,762   39  =>  0    		Training 486 pattern with 100.00% 	Forward time: 	10.95 sec
2023-03-31 03:35:34,762 			Loss:    1.520e-03    			Backward time: 	 0.30 sec 
2023-03-31 03:35:34,762 ADAM: Layer 0 -> dw_min:9.9973e-01  dw_max:1.0003e+00 lr:1.0000e-03
2023-03-31 03:35:34,762 ADAM: Layer 1 -> dw_min:9.9924e-01  dw_max:1.0006e+00 lr:1.0000e-03
2023-03-31 03:35:34,762 ADAM: Layer 2 -> dw_min:9.9907e-01  dw_max:1.0011e+00 lr:1.0000e-03
2023-03-31 03:35:34,762 ADAM: Layer 3 -> dw_min:9.9951e-01  dw_max:1.0005e+00 lr:1.0000e-03
2023-03-31 03:35:34,779 			Learning rate: weights:   1.000e-03    
2023-03-31 03:35:34,779 			Last test performance: 99.43%
2023-03-31 03:35:34,779 ----------------
2023-03-31 03:35:46,036   39  =>  1    		Training 486 pattern with 100.00% 	Forward time: 	10.95 sec
2023-03-31 03:35:46,036 			Loss:    1.220e-03    			Backward time: 	 0.30 sec 
2023-03-31 03:35:46,036 ADAM: Layer 0 -> dw_min:9.9967e-01  dw_max:1.0003e+00 lr:1.0000e-03
2023-03-31 03:35:46,036 ADAM: Layer 1 -> dw_min:9.9923e-01  dw_max:1.0006e+00 lr:1.0000e-03
2023-03-31 03:35:46,036 ADAM: Layer 2 -> dw_min:9.9912e-01  dw_max:1.0010e+00 lr:1.0000e-03
2023-03-31 03:35:46,036 ADAM: Layer 3 -> dw_min:9.9956e-01  dw_max:1.0004e+00 lr:1.0000e-03
2023-03-31 03:35:46,055 			Learning rate: weights:   1.000e-03    
2023-03-31 03:35:46,055 			Last test performance: 99.43%
2023-03-31 03:35:46,055 ----------------
2023-03-31 03:35:57,313   39  =>  2    		Training 486 pattern with 99.79% 	Forward time: 	10.95 sec
2023-03-31 03:35:57,313 			Loss:    2.272e-03    			Backward time: 	 0.30 sec 
2023-03-31 03:35:57,314 ADAM: Layer 0 -> dw_min:9.9971e-01  dw_max:1.0003e+00 lr:1.0000e-03
2023-03-31 03:35:57,314 ADAM: Layer 1 -> dw_min:9.9931e-01  dw_max:1.0005e+00 lr:1.0000e-03
2023-03-31 03:35:57,314 ADAM: Layer 2 -> dw_min:9.9917e-01  dw_max:1.0009e+00 lr:1.0000e-03
2023-03-31 03:35:57,314 ADAM: Layer 3 -> dw_min:9.9960e-01  dw_max:1.0004e+00 lr:1.0000e-03
2023-03-31 03:35:57,416 			Learning rate: weights:   1.000e-03    
2023-03-31 03:35:57,416 			Last test performance: 99.43%
2023-03-31 03:35:57,416 ----------------
2023-03-31 03:36:08,677   39  =>  3    		Training 486 pattern with 99.79% 	Forward time: 	10.95 sec
2023-03-31 03:36:08,677 			Loss:    2.949e-03    			Backward time: 	 0.30 sec 
2023-03-31 03:36:08,677 ADAM: Layer 0 -> dw_min:9.9967e-01  dw_max:1.0003e+00 lr:1.0000e-03
2023-03-31 03:36:08,677 ADAM: Layer 1 -> dw_min:9.9916e-01  dw_max:1.0008e+00 lr:1.0000e-03
2023-03-31 03:36:08,677 ADAM: Layer 2 -> dw_min:9.9873e-01  dw_max:1.0015e+00 lr:1.0000e-03
2023-03-31 03:36:08,677 ADAM: Layer 3 -> dw_min:9.9917e-01  dw_max:1.0003e+00 lr:1.0000e-03
2023-03-31 03:36:08,759 			Learning rate: weights:   1.000e-03    
2023-03-31 03:36:08,759 			Last test performance: 99.43%
2023-03-31 03:36:08,759 ----------------
2023-03-31 03:36:20,032   39  =>  4    		Training 486 pattern with 99.79% 	Forward time: 	10.96 sec
2023-03-31 03:36:20,032 			Loss:    1.056e-02    			Backward time: 	 0.30 sec 
2023-03-31 03:36:20,032 ADAM: Layer 0 -> dw_min:9.9970e-01  dw_max:1.0003e+00 lr:1.0000e-03
2023-03-31 03:36:20,032 ADAM: Layer 1 -> dw_min:9.9924e-01  dw_max:1.0007e+00 lr:1.0000e-03
2023-03-31 03:36:20,032 ADAM: Layer 2 -> dw_min:9.9885e-01  dw_max:1.0014e+00 lr:1.0000e-03
2023-03-31 03:36:20,032 ADAM: Layer 3 -> dw_min:9.9925e-01  dw_max:1.0005e+00 lr:1.0000e-03
2023-03-31 03:36:20,094 			Learning rate: weights:   1.000e-03    
2023-03-31 03:36:20,094 			Last test performance: 99.43%
2023-03-31 03:36:20,094 ----------------
2023-03-31 03:36:31,353   39  =>  5    		Training 486 pattern with 99.79% 	Forward time: 	10.95 sec
2023-03-31 03:36:31,353 			Loss:    3.809e-03    			Backward time: 	 0.30 sec 
2023-03-31 03:36:31,353 ADAM: Layer 0 -> dw_min:9.9975e-01  dw_max:1.0003e+00 lr:1.0000e-03
2023-03-31 03:36:31,353 ADAM: Layer 1 -> dw_min:9.9931e-01  dw_max:1.0006e+00 lr:1.0000e-03
2023-03-31 03:36:31,353 ADAM: Layer 2 -> dw_min:9.9897e-01  dw_max:1.0012e+00 lr:1.0000e-03
2023-03-31 03:36:31,353 ADAM: Layer 3 -> dw_min:9.9933e-01  dw_max:1.0005e+00 lr:1.0000e-03
2023-03-31 03:36:31,382 			Learning rate: weights:   1.000e-03    
2023-03-31 03:36:31,382 			Last test performance: 99.43%
2023-03-31 03:36:31,382 ----------------
2023-03-31 03:36:42,642   39  =>  6    		Training 486 pattern with 99.79% 	Forward time: 	10.95 sec
2023-03-31 03:36:42,642 			Loss:    1.700e-02    			Backward time: 	 0.30 sec 
2023-03-31 03:36:42,643 ADAM: Layer 0 -> dw_min:9.9976e-01  dw_max:1.0003e+00 lr:1.0000e-03
2023-03-31 03:36:42,643 ADAM: Layer 1 -> dw_min:9.9935e-01  dw_max:1.0006e+00 lr:1.0000e-03
2023-03-31 03:36:42,643 ADAM: Layer 2 -> dw_min:9.9909e-01  dw_max:1.0011e+00 lr:1.0000e-03
2023-03-31 03:36:42,643 ADAM: Layer 3 -> dw_min:9.9940e-01  dw_max:1.0006e+00 lr:1.0000e-03
2023-03-31 03:36:42,729 			Learning rate: weights:   1.000e-03    
2023-03-31 03:36:42,729 			Last test performance: 99.43%
2023-03-31 03:36:42,729 ----------------
2023-03-31 03:36:53,985   39  =>  7    		Training 486 pattern with 99.79% 	Forward time: 	10.95 sec
2023-03-31 03:36:53,985 			Loss:    3.514e-03    			Backward time: 	 0.30 sec 
2023-03-31 03:36:53,986 ADAM: Layer 0 -> dw_min:9.9969e-01  dw_max:1.0003e+00 lr:1.0000e-03
2023-03-31 03:36:53,986 ADAM: Layer 1 -> dw_min:9.9936e-01  dw_max:1.0005e+00 lr:1.0000e-03
2023-03-31 03:36:53,986 ADAM: Layer 2 -> dw_min:9.9918e-01  dw_max:1.0010e+00 lr:1.0000e-03
2023-03-31 03:36:53,986 ADAM: Layer 3 -> dw_min:9.9946e-01  dw_max:1.0005e+00 lr:1.0000e-03
2023-03-31 03:36:54,160 			Learning rate: weights:   1.000e-03    
2023-03-31 03:36:54,160 			Last test performance: 99.43%
2023-03-31 03:36:54,160 ----------------
2023-03-31 03:37:05,421   39  =>  8    		Training 486 pattern with 100.00% 	Forward time: 	10.95 sec
2023-03-31 03:37:05,421 			Loss:    8.251e-04    			Backward time: 	 0.30 sec 
2023-03-31 03:37:05,421 ADAM: Layer 0 -> dw_min:9.9973e-01  dw_max:1.0003e+00 lr:1.0000e-03
2023-03-31 03:37:05,421 ADAM: Layer 1 -> dw_min:9.9943e-01  dw_max:1.0005e+00 lr:1.0000e-03
2023-03-31 03:37:05,421 ADAM: Layer 2 -> dw_min:9.9926e-01  dw_max:1.0009e+00 lr:1.0000e-03
2023-03-31 03:37:05,422 ADAM: Layer 3 -> dw_min:9.9951e-01  dw_max:1.0005e+00 lr:1.0000e-03
2023-03-31 03:37:05,494 			Learning rate: weights:   1.000e-03    
2023-03-31 03:37:05,494 			Last test performance: 99.43%
2023-03-31 03:37:05,494 ----------------
2023-03-31 03:37:16,751   39  =>  9    		Training 486 pattern with 100.00% 	Forward time: 	10.95 sec
2023-03-31 03:37:16,751 			Loss:    1.978e-04    			Backward time: 	 0.30 sec 
2023-03-31 03:37:16,751 ADAM: Layer 0 -> dw_min:9.9976e-01  dw_max:1.0003e+00 lr:1.0000e-03
2023-03-31 03:37:16,751 ADAM: Layer 1 -> dw_min:9.9948e-01  dw_max:1.0004e+00 lr:1.0000e-03
2023-03-31 03:37:16,751 ADAM: Layer 2 -> dw_min:9.9933e-01  dw_max:1.0008e+00 lr:1.0000e-03
2023-03-31 03:37:16,752 ADAM: Layer 3 -> dw_min:9.9957e-01  dw_max:1.0004e+00 lr:1.0000e-03
2023-03-31 03:37:16,829 			Learning rate: weights:   1.000e-03    
2023-03-31 03:37:16,829 			Last test performance: 99.43%
2023-03-31 03:37:16,829 ----------------
2023-03-31 03:37:28,093   39  =>  10   		Training 486 pattern with 100.00% 	Forward time: 	10.95 sec
2023-03-31 03:37:28,093 			Loss:    3.677e-03    			Backward time: 	 0.31 sec 
2023-03-31 03:37:28,093 ADAM: Layer 0 -> dw_min:9.9978e-01  dw_max:1.0002e+00 lr:1.0000e-03
2023-03-31 03:37:28,093 ADAM: Layer 1 -> dw_min:9.9918e-01  dw_max:1.0005e+00 lr:1.0000e-03
2023-03-31 03:37:28,093 ADAM: Layer 2 -> dw_min:9.9903e-01  dw_max:1.0011e+00 lr:1.0000e-03
2023-03-31 03:37:28,093 ADAM: Layer 3 -> dw_min:9.9952e-01  dw_max:1.0004e+00 lr:1.0000e-03
2023-03-31 03:37:28,162 			Learning rate: weights:   1.000e-03    
2023-03-31 03:37:28,162 			Last test performance: 99.43%
2023-03-31 03:37:28,162 ----------------
2023-03-31 03:37:39,421   39  =>  11   		Training 486 pattern with 100.00% 	Forward time: 	10.95 sec
2023-03-31 03:37:39,421 			Loss:    6.024e-04    			Backward time: 	 0.30 sec 
2023-03-31 03:37:39,422 ADAM: Layer 0 -> dw_min:9.9980e-01  dw_max:1.0002e+00 lr:1.0000e-03
2023-03-31 03:37:39,422 ADAM: Layer 1 -> dw_min:9.9926e-01  dw_max:1.0005e+00 lr:1.0000e-03
2023-03-31 03:37:39,422 ADAM: Layer 2 -> dw_min:9.9873e-01  dw_max:1.0010e+00 lr:1.0000e-03
2023-03-31 03:37:39,422 ADAM: Layer 3 -> dw_min:9.9957e-01  dw_max:1.0004e+00 lr:1.0000e-03
2023-03-31 03:37:39,483 			Learning rate: weights:   1.000e-03    
2023-03-31 03:37:39,483 			Last test performance: 99.43%
2023-03-31 03:37:39,483 ----------------
2023-03-31 03:37:50,740   39  =>  12   		Training 486 pattern with 100.00% 	Forward time: 	10.95 sec
2023-03-31 03:37:50,740 			Loss:    4.363e-04    			Backward time: 	 0.30 sec 
2023-03-31 03:37:50,740 ADAM: Layer 0 -> dw_min:9.9982e-01  dw_max:1.0002e+00 lr:1.0000e-03
2023-03-31 03:37:50,740 ADAM: Layer 1 -> dw_min:9.9933e-01  dw_max:1.0004e+00 lr:1.0000e-03
2023-03-31 03:37:50,741 ADAM: Layer 2 -> dw_min:9.9885e-01  dw_max:1.0009e+00 lr:1.0000e-03
2023-03-31 03:37:50,741 ADAM: Layer 3 -> dw_min:9.9961e-01  dw_max:1.0003e+00 lr:1.0000e-03
2023-03-31 03:37:50,801 			Learning rate: weights:   1.000e-03    
2023-03-31 03:37:50,801 			Last test performance: 99.43%
2023-03-31 03:37:50,801 ----------------
2023-03-31 03:38:02,060   39  =>  13   		Training 486 pattern with 100.00% 	Forward time: 	10.95 sec
2023-03-31 03:38:02,060 			Loss:    2.027e-04    			Backward time: 	 0.30 sec 
2023-03-31 03:38:02,061 ADAM: Layer 0 -> dw_min:9.9984e-01  dw_max:1.0002e+00 lr:1.0000e-03
2023-03-31 03:38:02,061 ADAM: Layer 1 -> dw_min:9.9940e-01  dw_max:1.0004e+00 lr:1.0000e-03
2023-03-31 03:38:02,061 ADAM: Layer 2 -> dw_min:9.9897e-01  dw_max:1.0008e+00 lr:1.0000e-03
2023-03-31 03:38:02,061 ADAM: Layer 3 -> dw_min:9.9965e-01  dw_max:1.0003e+00 lr:1.0000e-03
2023-03-31 03:38:02,144 			Learning rate: weights:   1.000e-03    
2023-03-31 03:38:02,144 			Last test performance: 99.43%
2023-03-31 03:38:02,144 ----------------
2023-03-31 03:38:13,403   39  =>  14   		Training 486 pattern with 100.00% 	Forward time: 	10.95 sec
2023-03-31 03:38:13,403 			Loss:    2.867e-03    			Backward time: 	 0.30 sec 
2023-03-31 03:38:13,403 ADAM: Layer 0 -> dw_min:9.9963e-01  dw_max:1.0003e+00 lr:1.0000e-03
2023-03-31 03:38:13,403 ADAM: Layer 1 -> dw_min:9.9943e-01  dw_max:1.0009e+00 lr:1.0000e-03
2023-03-31 03:38:13,403 ADAM: Layer 2 -> dw_min:9.9898e-01  dw_max:1.0010e+00 lr:1.0000e-03
2023-03-31 03:38:13,403 ADAM: Layer 3 -> dw_min:9.9967e-01  dw_max:1.0003e+00 lr:1.0000e-03
2023-03-31 03:38:13,448 			Learning rate: weights:   1.000e-03    
2023-03-31 03:38:13,448 			Last test performance: 99.43%
2023-03-31 03:38:13,448 ----------------
2023-03-31 03:38:24,705   39  =>  15   		Training 486 pattern with 100.00% 	Forward time: 	10.95 sec
2023-03-31 03:38:24,705 			Loss:    1.246e-03    			Backward time: 	 0.30 sec 
2023-03-31 03:38:24,705 ADAM: Layer 0 -> dw_min:9.9968e-01  dw_max:1.0003e+00 lr:1.0000e-03
2023-03-31 03:38:24,705 ADAM: Layer 1 -> dw_min:9.9948e-01  dw_max:1.0008e+00 lr:1.0000e-03
2023-03-31 03:38:24,705 ADAM: Layer 2 -> dw_min:9.9908e-01  dw_max:1.0009e+00 lr:1.0000e-03
2023-03-31 03:38:24,705 ADAM: Layer 3 -> dw_min:9.9970e-01  dw_max:1.0002e+00 lr:1.0000e-03
2023-03-31 03:38:24,724 			Learning rate: weights:   1.000e-03    
2023-03-31 03:38:24,724 			Last test performance: 99.43%
2023-03-31 03:38:24,724 ----------------
2023-03-31 03:38:35,983   39  =>  16   		Training 486 pattern with 99.79% 	Forward time: 	10.95 sec
2023-03-31 03:38:35,983 			Loss:    7.023e-03    			Backward time: 	 0.30 sec 
2023-03-31 03:38:35,983 ADAM: Layer 0 -> dw_min:9.9961e-01  dw_max:1.0003e+00 lr:1.0000e-03
2023-03-31 03:38:35,984 ADAM: Layer 1 -> dw_min:9.9943e-01  dw_max:1.0007e+00 lr:1.0000e-03
2023-03-31 03:38:35,984 ADAM: Layer 2 -> dw_min:9.9875e-01  dw_max:1.0011e+00 lr:1.0000e-03
2023-03-31 03:38:35,984 ADAM: Layer 3 -> dw_min:9.9972e-01  dw_max:1.0003e+00 lr:1.0000e-03
2023-03-31 03:38:36,011 			Learning rate: weights:   1.000e-03    
2023-03-31 03:38:36,011 			Last test performance: 99.43%
2023-03-31 03:38:36,011 ----------------
2023-03-31 03:38:47,272   39  =>  17   		Training 486 pattern with 100.00% 	Forward time: 	10.95 sec
2023-03-31 03:38:47,272 			Loss:    1.286e-03    			Backward time: 	 0.30 sec 
2023-03-31 03:38:47,272 ADAM: Layer 0 -> dw_min:9.9964e-01  dw_max:1.0003e+00 lr:1.0000e-03
2023-03-31 03:38:47,272 ADAM: Layer 1 -> dw_min:9.9933e-01  dw_max:1.0006e+00 lr:1.0000e-03
2023-03-31 03:38:47,273 ADAM: Layer 2 -> dw_min:9.9888e-01  dw_max:1.0010e+00 lr:1.0000e-03
2023-03-31 03:38:47,273 ADAM: Layer 3 -> dw_min:9.9969e-01  dw_max:1.0004e+00 lr:1.0000e-03
2023-03-31 03:38:47,332 			Learning rate: weights:   1.000e-03    
2023-03-31 03:38:47,332 			Last test performance: 99.43%
2023-03-31 03:38:47,332 ----------------
2023-03-31 03:38:58,592   39  =>  18   		Training 486 pattern with 99.79% 	Forward time: 	10.95 sec
2023-03-31 03:38:58,592 			Loss:    3.928e-03    			Backward time: 	 0.30 sec 
2023-03-31 03:38:58,592 ADAM: Layer 0 -> dw_min:9.9964e-01  dw_max:1.0005e+00 lr:1.0000e-03
2023-03-31 03:38:58,592 ADAM: Layer 1 -> dw_min:9.9911e-01  dw_max:1.0010e+00 lr:1.0000e-03
2023-03-31 03:38:58,593 ADAM: Layer 2 -> dw_min:9.9885e-01  dw_max:1.0014e+00 lr:1.0000e-03
2023-03-31 03:38:58,593 ADAM: Layer 3 -> dw_min:9.9941e-01  dw_max:1.0005e+00 lr:1.0000e-03
2023-03-31 03:38:58,676 			Learning rate: weights:   1.000e-03    
2023-03-31 03:38:58,677 			Last test performance: 99.43%
2023-03-31 03:38:58,677 ----------------
2023-03-31 03:39:09,934   39  =>  19   		Training 486 pattern with 99.79% 	Forward time: 	10.95 sec
2023-03-31 03:39:09,934 			Loss:    6.323e-03    			Backward time: 	 0.30 sec 
2023-03-31 03:39:09,934 ADAM: Layer 0 -> dw_min:9.9968e-01  dw_max:1.0004e+00 lr:1.0000e-03
2023-03-31 03:39:09,935 ADAM: Layer 1 -> dw_min:9.9897e-01  dw_max:1.0014e+00 lr:1.0000e-03
2023-03-31 03:39:09,935 ADAM: Layer 2 -> dw_min:9.9853e-01  dw_max:1.0014e+00 lr:1.0000e-03
2023-03-31 03:39:09,935 ADAM: Layer 3 -> dw_min:9.9947e-01  dw_max:1.0004e+00 lr:1.0000e-03
2023-03-31 03:39:09,979 			Learning rate: weights:   1.000e-03    
2023-03-31 03:39:09,979 			Last test performance: 99.43%
2023-03-31 03:39:09,979 ----------------
2023-03-31 03:39:21,238   39  =>  20   		Training 486 pattern with 99.79% 	Forward time: 	10.95 sec
2023-03-31 03:39:21,238 			Loss:    1.699e-03    			Backward time: 	 0.30 sec 
2023-03-31 03:39:21,238 ADAM: Layer 0 -> dw_min:9.9966e-01  dw_max:1.0004e+00 lr:1.0000e-03
2023-03-31 03:39:21,238 ADAM: Layer 1 -> dw_min:9.9907e-01  dw_max:1.0012e+00 lr:1.0000e-03
2023-03-31 03:39:21,238 ADAM: Layer 2 -> dw_min:9.9868e-01  dw_max:1.0013e+00 lr:1.0000e-03
2023-03-31 03:39:21,239 ADAM: Layer 3 -> dw_min:9.9950e-01  dw_max:1.0004e+00 lr:1.0000e-03
2023-03-31 03:39:21,300 			Learning rate: weights:   1.000e-03    
2023-03-31 03:39:21,300 			Last test performance: 99.43%
2023-03-31 03:39:21,300 ----------------
2023-03-31 03:39:32,566   39  =>  21   		Training 486 pattern with 99.79% 	Forward time: 	10.96 sec
2023-03-31 03:39:32,566 			Loss:    6.966e-03    			Backward time: 	 0.30 sec 
2023-03-31 03:39:32,566 ADAM: Layer 0 -> dw_min:9.9972e-01  dw_max:1.0003e+00 lr:1.0000e-03
2023-03-31 03:39:32,567 ADAM: Layer 1 -> dw_min:9.9916e-01  dw_max:1.0011e+00 lr:1.0000e-03
2023-03-31 03:39:32,567 ADAM: Layer 2 -> dw_min:9.9881e-01  dw_max:1.0012e+00 lr:1.0000e-03
2023-03-31 03:39:32,567 ADAM: Layer 3 -> dw_min:9.9956e-01  dw_max:1.0003e+00 lr:1.0000e-03
2023-03-31 03:39:32,627 			Learning rate: weights:   1.000e-03    
2023-03-31 03:39:32,627 			Last test performance: 99.43%
2023-03-31 03:39:32,627 ----------------
2023-03-31 03:39:43,886   39  =>  22   		Training 486 pattern with 99.79% 	Forward time: 	10.95 sec
2023-03-31 03:39:43,886 			Loss:    1.815e-03    			Backward time: 	 0.30 sec 
2023-03-31 03:39:43,886 ADAM: Layer 0 -> dw_min:9.9966e-01  dw_max:1.0003e+00 lr:1.0000e-03
2023-03-31 03:39:43,887 ADAM: Layer 1 -> dw_min:9.9923e-01  dw_max:1.0010e+00 lr:1.0000e-03
2023-03-31 03:39:43,887 ADAM: Layer 2 -> dw_min:9.9893e-01  dw_max:1.0011e+00 lr:1.0000e-03
2023-03-31 03:39:43,887 ADAM: Layer 3 -> dw_min:9.9960e-01  dw_max:1.0003e+00 lr:1.0000e-03
2023-03-31 03:39:43,964 			Learning rate: weights:   1.000e-03    
2023-03-31 03:39:43,964 			Last test performance: 99.43%
2023-03-31 03:39:43,964 ----------------
2023-03-31 03:39:55,222   39  =>  23   		Training 486 pattern with 100.00% 	Forward time: 	10.95 sec
2023-03-31 03:39:55,222 			Loss:    5.763e-04    			Backward time: 	 0.30 sec 
2023-03-31 03:39:55,222 ADAM: Layer 0 -> dw_min:9.9970e-01  dw_max:1.0002e+00 lr:1.0000e-03
2023-03-31 03:39:55,222 ADAM: Layer 1 -> dw_min:9.9930e-01  dw_max:1.0009e+00 lr:1.0000e-03
2023-03-31 03:39:55,222 ADAM: Layer 2 -> dw_min:9.9903e-01  dw_max:1.0010e+00 lr:1.0000e-03
2023-03-31 03:39:55,222 ADAM: Layer 3 -> dw_min:9.9963e-01  dw_max:1.0003e+00 lr:1.0000e-03
2023-03-31 03:39:55,268 			Learning rate: weights:   1.000e-03    
2023-03-31 03:39:55,268 			Last test performance: 99.43%
2023-03-31 03:39:55,268 ----------------
2023-03-31 03:40:06,529   39  =>  24   		Training 486 pattern with 100.00% 	Forward time: 	10.95 sec
2023-03-31 03:40:06,530 			Loss:    1.536e-03    			Backward time: 	 0.30 sec 
2023-03-31 03:40:06,530 ADAM: Layer 0 -> dw_min:9.9973e-01  dw_max:1.0002e+00 lr:1.0000e-03
2023-03-31 03:40:06,530 ADAM: Layer 1 -> dw_min:9.9937e-01  dw_max:1.0008e+00 lr:1.0000e-03
2023-03-31 03:40:06,530 ADAM: Layer 2 -> dw_min:9.9913e-01  dw_max:1.0009e+00 lr:1.0000e-03
2023-03-31 03:40:06,530 ADAM: Layer 3 -> dw_min:9.9967e-01  dw_max:1.0003e+00 lr:1.0000e-03
2023-03-31 03:40:06,559 			Learning rate: weights:   1.000e-03    
2023-03-31 03:40:06,559 			Last test performance: 99.43%
2023-03-31 03:40:06,559 ----------------
2023-03-31 03:40:17,819   39  =>  25   		Training 486 pattern with 99.79% 	Forward time: 	10.95 sec
2023-03-31 03:40:17,819 			Loss:    7.005e-03    			Backward time: 	 0.30 sec 
2023-03-31 03:40:17,819 ADAM: Layer 0 -> dw_min:9.9974e-01  dw_max:1.0003e+00 lr:1.0000e-03
2023-03-31 03:40:17,819 ADAM: Layer 1 -> dw_min:9.9917e-01  dw_max:1.0008e+00 lr:1.0000e-03
2023-03-31 03:40:17,819 ADAM: Layer 2 -> dw_min:9.9870e-01  dw_max:1.0013e+00 lr:1.0000e-03
2023-03-31 03:40:17,819 ADAM: Layer 3 -> dw_min:9.9943e-01  dw_max:1.0006e+00 lr:1.0000e-03
2023-03-31 03:40:17,933 			Learning rate: weights:   1.000e-03    
2023-03-31 03:40:17,933 			Last test performance: 99.43%
2023-03-31 03:40:17,933 ----------------
2023-03-31 03:40:29,193   39  =>  26   		Training 486 pattern with 99.79% 	Forward time: 	10.95 sec
2023-03-31 03:40:29,193 			Loss:    1.777e-03    			Backward time: 	 0.30 sec 
2023-03-31 03:40:29,193 ADAM: Layer 0 -> dw_min:9.9978e-01  dw_max:1.0003e+00 lr:1.0000e-03
2023-03-31 03:40:29,194 ADAM: Layer 1 -> dw_min:9.9924e-01  dw_max:1.0009e+00 lr:1.0000e-03
2023-03-31 03:40:29,194 ADAM: Layer 2 -> dw_min:9.9883e-01  dw_max:1.0012e+00 lr:1.0000e-03
2023-03-31 03:40:29,194 ADAM: Layer 3 -> dw_min:9.9949e-01  dw_max:1.0005e+00 lr:1.0000e-03
2023-03-31 03:40:29,255 			Learning rate: weights:   1.000e-03    
2023-03-31 03:40:29,255 			Last test performance: 99.43%
2023-03-31 03:40:29,255 ----------------
2023-03-31 03:40:40,517   39  =>  27   		Training 486 pattern with 99.79% 	Forward time: 	10.95 sec
2023-03-31 03:40:40,517 			Loss:    3.368e-03    			Backward time: 	 0.30 sec 
2023-03-31 03:40:40,517 ADAM: Layer 0 -> dw_min:9.9980e-01  dw_max:1.0003e+00 lr:1.0000e-03
2023-03-31 03:40:40,517 ADAM: Layer 1 -> dw_min:9.9932e-01  dw_max:1.0011e+00 lr:1.0000e-03
2023-03-31 03:40:40,518 ADAM: Layer 2 -> dw_min:9.9894e-01  dw_max:1.0011e+00 lr:1.0000e-03
2023-03-31 03:40:40,518 ADAM: Layer 3 -> dw_min:9.9954e-01  dw_max:1.0005e+00 lr:1.0000e-03
2023-03-31 03:40:40,577 			Learning rate: weights:   1.000e-03    
2023-03-31 03:40:40,577 			Last test performance: 99.43%
2023-03-31 03:40:40,577 ----------------
2023-03-31 03:40:51,835   39  =>  28   		Training 486 pattern with 100.00% 	Forward time: 	10.95 sec
2023-03-31 03:40:51,835 			Loss:    5.982e-04    			Backward time: 	 0.30 sec 
2023-03-31 03:40:51,835 ADAM: Layer 0 -> dw_min:9.9981e-01  dw_max:1.0003e+00 lr:1.0000e-03
2023-03-31 03:40:51,835 ADAM: Layer 1 -> dw_min:9.9940e-01  dw_max:1.0010e+00 lr:1.0000e-03
2023-03-31 03:40:51,835 ADAM: Layer 2 -> dw_min:9.9905e-01  dw_max:1.0010e+00 lr:1.0000e-03
2023-03-31 03:40:51,835 ADAM: Layer 3 -> dw_min:9.9958e-01  dw_max:1.0004e+00 lr:1.0000e-03
2023-03-31 03:40:51,983 			Learning rate: weights:   1.000e-03    
2023-03-31 03:40:51,983 			Last test performance: 99.43%
2023-03-31 03:40:51,983 ----------------
2023-03-31 03:41:03,243   39  =>  29   		Training 486 pattern with 100.00% 	Forward time: 	10.95 sec
2023-03-31 03:41:03,243 			Loss:    5.750e-04    			Backward time: 	 0.30 sec 
2023-03-31 03:41:03,243 ADAM: Layer 0 -> dw_min:9.9982e-01  dw_max:1.0002e+00 lr:1.0000e-03
2023-03-31 03:41:03,243 ADAM: Layer 1 -> dw_min:9.9899e-01  dw_max:1.0009e+00 lr:1.0000e-03
2023-03-31 03:41:03,243 ADAM: Layer 2 -> dw_min:9.9914e-01  dw_max:1.0009e+00 lr:1.0000e-03
2023-03-31 03:41:03,243 ADAM: Layer 3 -> dw_min:9.9963e-01  dw_max:1.0004e+00 lr:1.0000e-03
2023-03-31 03:41:03,321 			Learning rate: weights:   1.000e-03    
2023-03-31 03:41:03,321 			Last test performance: 99.43%
2023-03-31 03:41:03,321 ----------------
2023-03-31 03:41:14,578   39  =>  30   		Training 486 pattern with 100.00% 	Forward time: 	10.95 sec
2023-03-31 03:41:14,579 			Loss:    2.862e-03    			Backward time: 	 0.30 sec 
2023-03-31 03:41:14,579 ADAM: Layer 0 -> dw_min:9.9972e-01  dw_max:1.0002e+00 lr:1.0000e-03
2023-03-31 03:41:14,579 ADAM: Layer 1 -> dw_min:9.9909e-01  dw_max:1.0009e+00 lr:1.0000e-03
2023-03-31 03:41:14,579 ADAM: Layer 2 -> dw_min:9.9923e-01  dw_max:1.0012e+00 lr:1.0000e-03
2023-03-31 03:41:14,579 ADAM: Layer 3 -> dw_min:9.9966e-01  dw_max:1.0004e+00 lr:1.0000e-03
2023-03-31 03:41:14,670 			Learning rate: weights:   1.000e-03    
2023-03-31 03:41:14,670 			Last test performance: 99.43%
2023-03-31 03:41:14,670 ----------------
2023-03-31 03:41:25,932   39  =>  31   		Training 486 pattern with 100.00% 	Forward time: 	10.95 sec
2023-03-31 03:41:25,932 			Loss:    6.342e-04    			Backward time: 	 0.30 sec 
2023-03-31 03:41:25,932 ADAM: Layer 0 -> dw_min:9.9974e-01  dw_max:1.0002e+00 lr:1.0000e-03
2023-03-31 03:41:25,932 ADAM: Layer 1 -> dw_min:9.9918e-01  dw_max:1.0008e+00 lr:1.0000e-03
2023-03-31 03:41:25,932 ADAM: Layer 2 -> dw_min:9.9931e-01  dw_max:1.0010e+00 lr:1.0000e-03
2023-03-31 03:41:25,932 ADAM: Layer 3 -> dw_min:9.9970e-01  dw_max:1.0003e+00 lr:1.0000e-03
2023-03-31 03:41:25,951 			Learning rate: weights:   1.000e-03    
2023-03-31 03:41:25,951 			Last test performance: 99.43%
2023-03-31 03:41:25,951 ----------------
2023-03-31 03:41:37,211   39  =>  32   		Training 486 pattern with 100.00% 	Forward time: 	10.95 sec
2023-03-31 03:41:37,211 			Loss:    7.997e-04    			Backward time: 	 0.30 sec 
2023-03-31 03:41:37,212 ADAM: Layer 0 -> dw_min:9.9977e-01  dw_max:1.0002e+00 lr:1.0000e-03
2023-03-31 03:41:37,212 ADAM: Layer 1 -> dw_min:9.9927e-01  dw_max:1.0007e+00 lr:1.0000e-03
2023-03-31 03:41:37,212 ADAM: Layer 2 -> dw_min:9.9937e-01  dw_max:1.0009e+00 lr:1.0000e-03
2023-03-31 03:41:37,212 ADAM: Layer 3 -> dw_min:9.9973e-01  dw_max:1.0003e+00 lr:1.0000e-03
2023-03-31 03:41:37,301 			Learning rate: weights:   1.000e-03    
2023-03-31 03:41:37,301 			Last test performance: 99.43%
2023-03-31 03:41:37,301 ----------------
2023-03-31 03:41:48,561   39  =>  33   		Training 486 pattern with 100.00% 	Forward time: 	10.95 sec
2023-03-31 03:41:48,561 			Loss:    7.755e-04    			Backward time: 	 0.30 sec 
2023-03-31 03:41:48,561 ADAM: Layer 0 -> dw_min:9.9979e-01  dw_max:1.0002e+00 lr:1.0000e-03
2023-03-31 03:41:48,561 ADAM: Layer 1 -> dw_min:9.9934e-01  dw_max:1.0007e+00 lr:1.0000e-03
2023-03-31 03:41:48,561 ADAM: Layer 2 -> dw_min:9.9899e-01  dw_max:1.0008e+00 lr:1.0000e-03
2023-03-31 03:41:48,561 ADAM: Layer 3 -> dw_min:9.9976e-01  dw_max:1.0003e+00 lr:1.0000e-03
2023-03-31 03:41:48,622 			Learning rate: weights:   1.000e-03    
2023-03-31 03:41:48,622 			Last test performance: 99.43%
2023-03-31 03:41:48,622 ----------------
2023-03-31 03:41:59,881   39  =>  34   		Training 486 pattern with 99.79% 	Forward time: 	10.95 sec
2023-03-31 03:41:59,881 			Loss:    2.245e-03    			Backward time: 	 0.30 sec 
2023-03-31 03:41:59,881 ADAM: Layer 0 -> dw_min:9.9973e-01  dw_max:1.0002e+00 lr:1.0000e-03
2023-03-31 03:41:59,881 ADAM: Layer 1 -> dw_min:9.9939e-01  dw_max:1.0006e+00 lr:1.0000e-03
2023-03-31 03:41:59,881 ADAM: Layer 2 -> dw_min:9.9909e-01  dw_max:1.0010e+00 lr:1.0000e-03
2023-03-31 03:41:59,881 ADAM: Layer 3 -> dw_min:9.9978e-01  dw_max:1.0003e+00 lr:1.0000e-03
2023-03-31 03:41:59,942 			Learning rate: weights:   1.000e-03    
2023-03-31 03:41:59,942 			Last test performance: 99.43%
2023-03-31 03:41:59,942 ----------------
2023-03-31 03:42:11,202   39  =>  35   		Training 486 pattern with 99.79% 	Forward time: 	10.95 sec
2023-03-31 03:42:11,202 			Loss:    4.601e-03    			Backward time: 	 0.30 sec 
2023-03-31 03:42:11,202 ADAM: Layer 0 -> dw_min:9.9951e-01  dw_max:1.0004e+00 lr:1.0000e-03
2023-03-31 03:42:11,203 ADAM: Layer 1 -> dw_min:9.9881e-01  dw_max:1.0011e+00 lr:1.0000e-03
2023-03-31 03:42:11,203 ADAM: Layer 2 -> dw_min:9.9890e-01  dw_max:1.0014e+00 lr:1.0000e-03
2023-03-31 03:42:11,203 ADAM: Layer 3 -> dw_min:9.9969e-01  dw_max:1.0004e+00 lr:1.0000e-03
2023-03-31 03:42:11,264 			Learning rate: weights:   1.000e-03    
2023-03-31 03:42:11,264 			Last test performance: 99.43%
2023-03-31 03:42:11,264 ----------------
2023-03-31 03:42:22,522   39  =>  36   		Training 486 pattern with 100.00% 	Forward time: 	10.95 sec
2023-03-31 03:42:22,522 			Loss:    1.628e-04    			Backward time: 	 0.30 sec 
2023-03-31 03:42:22,522 ADAM: Layer 0 -> dw_min:9.9956e-01  dw_max:1.0004e+00 lr:1.0000e-03
2023-03-31 03:42:22,522 ADAM: Layer 1 -> dw_min:9.9893e-01  dw_max:1.0010e+00 lr:1.0000e-03
2023-03-31 03:42:22,522 ADAM: Layer 2 -> dw_min:9.9901e-01  dw_max:1.0012e+00 lr:1.0000e-03
2023-03-31 03:42:22,522 ADAM: Layer 3 -> dw_min:9.9972e-01  dw_max:1.0003e+00 lr:1.0000e-03
2023-03-31 03:42:22,670 			Learning rate: weights:   1.000e-03    
2023-03-31 03:42:22,670 			Last test performance: 99.43%
2023-03-31 03:42:22,670 ----------------
2023-03-31 03:42:33,930   39  =>  37   		Training 486 pattern with 100.00% 	Forward time: 	10.95 sec
2023-03-31 03:42:33,930 			Loss:    1.974e-03    			Backward time: 	 0.30 sec 
2023-03-31 03:42:33,931 ADAM: Layer 0 -> dw_min:9.9964e-01  dw_max:1.0003e+00 lr:1.0000e-03
2023-03-31 03:42:33,931 ADAM: Layer 1 -> dw_min:9.9870e-01  dw_max:1.0009e+00 lr:1.0000e-03
2023-03-31 03:42:33,931 ADAM: Layer 2 -> dw_min:9.9848e-01  dw_max:1.0015e+00 lr:1.0000e-03
2023-03-31 03:42:33,931 ADAM: Layer 3 -> dw_min:9.9972e-01  dw_max:1.0004e+00 lr:1.0000e-03
2023-03-31 03:42:33,962 			Learning rate: weights:   1.000e-03    
2023-03-31 03:42:33,962 			Last test performance: 99.43%
2023-03-31 03:42:33,962 ----------------
2023-03-31 03:42:45,221   39  =>  38   		Training 486 pattern with 100.00% 	Forward time: 	10.95 sec
2023-03-31 03:42:45,222 			Loss:    5.232e-03    			Backward time: 	 0.30 sec 
2023-03-31 03:42:45,222 ADAM: Layer 0 -> dw_min:9.9970e-01  dw_max:1.0003e+00 lr:1.0000e-03
2023-03-31 03:42:45,222 ADAM: Layer 1 -> dw_min:9.9883e-01  dw_max:1.0007e+00 lr:1.0000e-03
2023-03-31 03:42:45,222 ADAM: Layer 2 -> dw_min:9.9863e-01  dw_max:1.0014e+00 lr:1.0000e-03
2023-03-31 03:42:45,222 ADAM: Layer 3 -> dw_min:9.9961e-01  dw_max:1.0005e+00 lr:1.0000e-03
2023-03-31 03:42:45,282 			Learning rate: weights:   1.000e-03    
2023-03-31 03:42:45,282 			Last test performance: 99.43%
2023-03-31 03:42:45,282 ----------------
2023-03-31 03:42:56,538   39  =>  39   		Training 486 pattern with 100.00% 	Forward time: 	10.95 sec
2023-03-31 03:42:56,538 			Loss:    6.415e-04    			Backward time: 	 0.30 sec 
2023-03-31 03:42:56,539 ADAM: Layer 0 -> dw_min:9.9972e-01  dw_max:1.0003e+00 lr:1.0000e-03
2023-03-31 03:42:56,539 ADAM: Layer 1 -> dw_min:9.9894e-01  dw_max:1.0007e+00 lr:1.0000e-03
2023-03-31 03:42:56,539 ADAM: Layer 2 -> dw_min:9.9877e-01  dw_max:1.0012e+00 lr:1.0000e-03
2023-03-31 03:42:56,539 ADAM: Layer 3 -> dw_min:9.9965e-01  dw_max:1.0004e+00 lr:1.0000e-03
2023-03-31 03:42:56,558 			Learning rate: weights:   1.000e-03    
2023-03-31 03:42:56,558 			Last test performance: 99.43%
2023-03-31 03:42:56,558 ----------------
2023-03-31 03:43:07,817   39  =>  40   		Training 486 pattern with 100.00% 	Forward time: 	10.95 sec
2023-03-31 03:43:07,817 			Loss:    3.187e-04    			Backward time: 	 0.30 sec 
2023-03-31 03:43:07,817 ADAM: Layer 0 -> dw_min:9.9975e-01  dw_max:1.0002e+00 lr:1.0000e-03
2023-03-31 03:43:07,817 ADAM: Layer 1 -> dw_min:9.9905e-01  dw_max:1.0006e+00 lr:1.0000e-03
2023-03-31 03:43:07,817 ADAM: Layer 2 -> dw_min:9.9889e-01  dw_max:1.0011e+00 lr:1.0000e-03
2023-03-31 03:43:07,817 ADAM: Layer 3 -> dw_min:9.9968e-01  dw_max:1.0004e+00 lr:1.0000e-03
2023-03-31 03:43:07,860 			Learning rate: weights:   1.000e-03    
2023-03-31 03:43:07,860 			Last test performance: 99.43%
2023-03-31 03:43:07,860 ----------------
2023-03-31 03:43:19,120   39  =>  41   		Training 486 pattern with 100.00% 	Forward time: 	10.95 sec
2023-03-31 03:43:19,120 			Loss:    4.181e-04    			Backward time: 	 0.30 sec 
2023-03-31 03:43:19,120 ADAM: Layer 0 -> dw_min:9.9977e-01  dw_max:1.0002e+00 lr:1.0000e-03
2023-03-31 03:43:19,120 ADAM: Layer 1 -> dw_min:9.9914e-01  dw_max:1.0005e+00 lr:1.0000e-03
2023-03-31 03:43:19,120 ADAM: Layer 2 -> dw_min:9.9900e-01  dw_max:1.0010e+00 lr:1.0000e-03
2023-03-31 03:43:19,120 ADAM: Layer 3 -> dw_min:9.9972e-01  dw_max:1.0003e+00 lr:1.0000e-03
2023-03-31 03:43:19,198 			Learning rate: weights:   1.000e-03    
2023-03-31 03:43:19,198 			Last test performance: 99.43%
2023-03-31 03:43:19,198 ----------------
2023-03-31 03:43:30,460   39  =>  42   		Training 486 pattern with 99.79% 	Forward time: 	10.95 sec
2023-03-31 03:43:30,461 			Loss:    2.622e-03    			Backward time: 	 0.30 sec 
2023-03-31 03:43:30,461 ADAM: Layer 0 -> dw_min:9.9941e-01  dw_max:1.0004e+00 lr:1.0000e-03
2023-03-31 03:43:30,461 ADAM: Layer 1 -> dw_min:9.9902e-01  dw_max:1.0009e+00 lr:1.0000e-03
2023-03-31 03:43:30,461 ADAM: Layer 2 -> dw_min:9.9845e-01  dw_max:1.0016e+00 lr:1.0000e-03
2023-03-31 03:43:30,461 ADAM: Layer 3 -> dw_min:9.9939e-01  dw_max:1.0006e+00 lr:1.0000e-03
2023-03-31 03:43:30,504 			Learning rate: weights:   1.000e-03    
2023-03-31 03:43:30,504 			Last test performance: 99.43%
2023-03-31 03:43:30,504 ----------------
2023-03-31 03:43:41,763   39  =>  43   		Training 486 pattern with 99.79% 	Forward time: 	10.95 sec
2023-03-31 03:43:41,763 			Loss:    2.176e-03    			Backward time: 	 0.30 sec 
2023-03-31 03:43:41,764 ADAM: Layer 0 -> dw_min:9.9952e-01  dw_max:1.0004e+00 lr:1.0000e-03
2023-03-31 03:43:41,764 ADAM: Layer 1 -> dw_min:9.9849e-01  dw_max:1.0013e+00 lr:1.0000e-03
2023-03-31 03:43:41,764 ADAM: Layer 2 -> dw_min:9.9858e-01  dw_max:1.0014e+00 lr:1.0000e-03
2023-03-31 03:43:41,764 ADAM: Layer 3 -> dw_min:9.9938e-01  dw_max:1.0005e+00 lr:1.0000e-03
2023-03-31 03:43:41,782 			Learning rate: weights:   1.000e-03    
2023-03-31 03:43:41,782 			Last test performance: 99.43%
2023-03-31 03:43:41,782 ----------------
2023-03-31 03:43:53,038   39  =>  44   		Training 486 pattern with 99.79% 	Forward time: 	10.95 sec
2023-03-31 03:43:53,038 			Loss:    6.884e-03    			Backward time: 	 0.30 sec 
2023-03-31 03:43:53,039 ADAM: Layer 0 -> dw_min:9.9963e-01  dw_max:1.0004e+00 lr:1.0000e-03
2023-03-31 03:43:53,039 ADAM: Layer 1 -> dw_min:9.9864e-01  dw_max:1.0011e+00 lr:1.0000e-03
2023-03-31 03:43:53,039 ADAM: Layer 2 -> dw_min:9.9845e-01  dw_max:1.0014e+00 lr:1.0000e-03
2023-03-31 03:43:53,039 ADAM: Layer 3 -> dw_min:9.9945e-01  dw_max:1.0005e+00 lr:1.0000e-03
2023-03-31 03:43:53,097 			Learning rate: weights:   1.000e-03    
2023-03-31 03:43:53,098 			Last test performance: 99.43%
2023-03-31 03:43:53,098 ----------------
2023-03-31 03:44:04,370   39  =>  45   		Training 486 pattern with 100.00% 	Forward time: 	10.96 sec
2023-03-31 03:44:04,370 			Loss:    3.898e-04    			Backward time: 	 0.30 sec 
2023-03-31 03:44:04,370 ADAM: Layer 0 -> dw_min:9.9965e-01  dw_max:1.0004e+00 lr:1.0000e-03
2023-03-31 03:44:04,370 ADAM: Layer 1 -> dw_min:9.9877e-01  dw_max:1.0010e+00 lr:1.0000e-03
2023-03-31 03:44:04,370 ADAM: Layer 2 -> dw_min:9.9861e-01  dw_max:1.0012e+00 lr:1.0000e-03
2023-03-31 03:44:04,370 ADAM: Layer 3 -> dw_min:9.9950e-01  dw_max:1.0004e+00 lr:1.0000e-03
2023-03-31 03:44:04,388 			Learning rate: weights:   1.000e-03    
2023-03-31 03:44:04,388 			Last test performance: 99.43%
2023-03-31 03:44:04,388 ----------------
2023-03-31 03:44:15,647   39  =>  46   		Training 486 pattern with 99.79% 	Forward time: 	10.95 sec
2023-03-31 03:44:15,647 			Loss:    1.589e-03    			Backward time: 	 0.30 sec 
2023-03-31 03:44:15,647 ADAM: Layer 0 -> dw_min:9.9973e-01  dw_max:1.0003e+00 lr:1.0000e-03
2023-03-31 03:44:15,647 ADAM: Layer 1 -> dw_min:9.9890e-01  dw_max:1.0009e+00 lr:1.0000e-03
2023-03-31 03:44:15,647 ADAM: Layer 2 -> dw_min:9.9875e-01  dw_max:1.0011e+00 lr:1.0000e-03
2023-03-31 03:44:15,647 ADAM: Layer 3 -> dw_min:9.9955e-01  dw_max:1.0004e+00 lr:1.0000e-03
2023-03-31 03:44:15,732 			Learning rate: weights:   1.000e-03    
2023-03-31 03:44:15,732 			Last test performance: 99.43%
2023-03-31 03:44:15,732 ----------------
2023-03-31 03:44:26,989   39  =>  47   		Training 486 pattern with 100.00% 	Forward time: 	10.95 sec
2023-03-31 03:44:26,989 			Loss:    5.686e-04    			Backward time: 	 0.30 sec 
2023-03-31 03:44:26,990 ADAM: Layer 0 -> dw_min:9.9975e-01  dw_max:1.0003e+00 lr:1.0000e-03
2023-03-31 03:44:26,990 ADAM: Layer 1 -> dw_min:9.9900e-01  dw_max:1.0010e+00 lr:1.0000e-03
2023-03-31 03:44:26,990 ADAM: Layer 2 -> dw_min:9.9856e-01  dw_max:1.0013e+00 lr:1.0000e-03
2023-03-31 03:44:26,990 ADAM: Layer 3 -> dw_min:9.9959e-01  dw_max:1.0003e+00 lr:1.0000e-03
2023-03-31 03:44:27,066 			Learning rate: weights:   1.000e-03    
2023-03-31 03:44:27,066 			Last test performance: 99.43%
2023-03-31 03:44:27,066 ----------------
2023-03-31 03:44:38,329   39  =>  48   		Training 486 pattern with 100.00% 	Forward time: 	10.95 sec
2023-03-31 03:44:38,329 			Loss:    2.373e-04    			Backward time: 	 0.30 sec 
2023-03-31 03:44:38,329 ADAM: Layer 0 -> dw_min:9.9977e-01  dw_max:1.0003e+00 lr:1.0000e-03
2023-03-31 03:44:38,329 ADAM: Layer 1 -> dw_min:9.9910e-01  dw_max:1.0009e+00 lr:1.0000e-03
2023-03-31 03:44:38,330 ADAM: Layer 2 -> dw_min:9.9871e-01  dw_max:1.0012e+00 lr:1.0000e-03
2023-03-31 03:44:38,330 ADAM: Layer 3 -> dw_min:9.9964e-01  dw_max:1.0003e+00 lr:1.0000e-03
2023-03-31 03:44:38,391 			Learning rate: weights:   1.000e-03    
2023-03-31 03:44:38,391 			Last test performance: 99.43%
2023-03-31 03:44:38,391 ----------------
2023-03-31 03:44:49,648   39  =>  49   		Training 486 pattern with 99.79% 	Forward time: 	10.95 sec
2023-03-31 03:44:49,648 			Loss:    3.481e-03    			Backward time: 	 0.30 sec 
2023-03-31 03:44:49,648 ADAM: Layer 0 -> dw_min:9.9956e-01  dw_max:1.0005e+00 lr:1.0000e-03
2023-03-31 03:44:49,649 ADAM: Layer 1 -> dw_min:9.9862e-01  dw_max:1.0013e+00 lr:1.0000e-03
2023-03-31 03:44:49,649 ADAM: Layer 2 -> dw_min:9.9845e-01  dw_max:1.0014e+00 lr:1.0000e-03
2023-03-31 03:44:49,649 ADAM: Layer 3 -> dw_min:9.9906e-01  dw_max:1.0014e+00 lr:1.0000e-03
2023-03-31 03:44:49,763 			Learning rate: weights:   1.000e-03    
2023-03-31 03:44:49,763 			Last test performance: 99.43%
2023-03-31 03:44:49,763 ----------------
2023-03-31 03:45:01,024   39  =>  50   		Training 486 pattern with 100.00% 	Forward time: 	10.95 sec
2023-03-31 03:45:01,024 			Loss:    1.440e-03    			Backward time: 	 0.30 sec 
2023-03-31 03:45:01,024 ADAM: Layer 0 -> dw_min:9.9960e-01  dw_max:1.0004e+00 lr:1.0000e-03
2023-03-31 03:45:01,024 ADAM: Layer 1 -> dw_min:9.9875e-01  dw_max:1.0012e+00 lr:1.0000e-03
2023-03-31 03:45:01,024 ADAM: Layer 2 -> dw_min:9.9860e-01  dw_max:1.0013e+00 lr:1.0000e-03
2023-03-31 03:45:01,024 ADAM: Layer 3 -> dw_min:9.9916e-01  dw_max:1.0012e+00 lr:1.0000e-03
2023-03-31 03:45:01,085 			Learning rate: weights:   1.000e-03    
2023-03-31 03:45:01,085 			Last test performance: 99.43%
2023-03-31 03:45:01,085 ----------------
2023-03-31 03:45:12,344   39  =>  51   		Training 486 pattern with 100.00% 	Forward time: 	10.95 sec
2023-03-31 03:45:12,344 			Loss:    1.141e-04    			Backward time: 	 0.30 sec 
2023-03-31 03:45:12,344 ADAM: Layer 0 -> dw_min:9.9964e-01  dw_max:1.0004e+00 lr:1.0000e-03
2023-03-31 03:45:12,344 ADAM: Layer 1 -> dw_min:9.9888e-01  dw_max:1.0011e+00 lr:1.0000e-03
2023-03-31 03:45:12,344 ADAM: Layer 2 -> dw_min:9.9874e-01  dw_max:1.0011e+00 lr:1.0000e-03
2023-03-31 03:45:12,344 ADAM: Layer 3 -> dw_min:9.9924e-01  dw_max:1.0011e+00 lr:1.0000e-03
2023-03-31 03:45:12,412 			Learning rate: weights:   1.000e-03    
2023-03-31 03:45:12,412 			Last test performance: 99.43%
2023-03-31 03:45:12,412 ----------------
2023-03-31 03:45:23,673   39  =>  52   		Training 486 pattern with 100.00% 	Forward time: 	10.95 sec
2023-03-31 03:45:23,673 			Loss:    7.391e-04    			Backward time: 	 0.30 sec 
2023-03-31 03:45:23,673 ADAM: Layer 0 -> dw_min:9.9969e-01  dw_max:1.0003e+00 lr:1.0000e-03
2023-03-31 03:45:23,674 ADAM: Layer 1 -> dw_min:9.9899e-01  dw_max:1.0009e+00 lr:1.0000e-03
2023-03-31 03:45:23,674 ADAM: Layer 2 -> dw_min:9.9887e-01  dw_max:1.0010e+00 lr:1.0000e-03
2023-03-31 03:45:23,674 ADAM: Layer 3 -> dw_min:9.9932e-01  dw_max:1.0010e+00 lr:1.0000e-03
2023-03-31 03:45:23,746 			Learning rate: weights:   1.000e-03    
2023-03-31 03:45:23,746 			Last test performance: 99.43%
2023-03-31 03:45:23,746 ----------------
2023-03-31 03:45:35,005   39  =>  53   		Training 486 pattern with 99.79% 	Forward time: 	10.95 sec
2023-03-31 03:45:35,005 			Loss:    5.004e-03    			Backward time: 	 0.30 sec 
2023-03-31 03:45:35,005 ADAM: Layer 0 -> dw_min:9.9972e-01  dw_max:1.0003e+00 lr:1.0000e-03
2023-03-31 03:45:35,005 ADAM: Layer 1 -> dw_min:9.9891e-01  dw_max:1.0009e+00 lr:1.0000e-03
2023-03-31 03:45:35,006 ADAM: Layer 2 -> dw_min:9.9845e-01  dw_max:1.0016e+00 lr:1.0000e-03
2023-03-31 03:45:35,006 ADAM: Layer 3 -> dw_min:9.9918e-01  dw_max:1.0009e+00 lr:1.0000e-03
2023-03-31 03:45:35,097 			Learning rate: weights:   1.000e-03    
2023-03-31 03:45:35,097 			Last test performance: 99.43%
2023-03-31 03:45:35,097 ----------------
2023-03-31 03:45:46,356   39  =>  54   		Training 486 pattern with 99.58% 	Forward time: 	10.95 sec
2023-03-31 03:45:46,356 			Loss:    7.905e-03    			Backward time: 	 0.30 sec 
2023-03-31 03:45:46,356 ADAM: Layer 0 -> dw_min:9.9972e-01  dw_max:1.0003e+00 lr:1.0000e-03
2023-03-31 03:45:46,356 ADAM: Layer 1 -> dw_min:9.9902e-01  dw_max:1.0008e+00 lr:1.0000e-03
2023-03-31 03:45:46,356 ADAM: Layer 2 -> dw_min:9.9861e-01  dw_max:1.0014e+00 lr:1.0000e-03
2023-03-31 03:45:46,357 ADAM: Layer 3 -> dw_min:9.9926e-01  dw_max:1.0008e+00 lr:1.0000e-03
2023-03-31 03:45:46,383 			Learning rate: weights:   1.000e-03    
2023-03-31 03:45:46,383 			Last test performance: 99.43%
2023-03-31 03:45:46,383 ----------------
2023-03-31 03:45:57,640   39  =>  55   		Training 486 pattern with 99.79% 	Forward time: 	10.95 sec
2023-03-31 03:45:57,640 			Loss:    3.966e-03    			Backward time: 	 0.30 sec 
2023-03-31 03:45:57,640 ADAM: Layer 0 -> dw_min:9.9972e-01  dw_max:1.0003e+00 lr:1.0000e-03
2023-03-31 03:45:57,640 ADAM: Layer 1 -> dw_min:9.9911e-01  dw_max:1.0007e+00 lr:1.0000e-03
2023-03-31 03:45:57,640 ADAM: Layer 2 -> dw_min:9.9875e-01  dw_max:1.0013e+00 lr:1.0000e-03
2023-03-31 03:45:57,640 ADAM: Layer 3 -> dw_min:9.9934e-01  dw_max:1.0007e+00 lr:1.0000e-03
2023-03-31 03:45:57,709 			Learning rate: weights:   1.000e-03    
2023-03-31 03:45:57,709 			Last test performance: 99.43%
2023-03-31 03:45:57,710 ----------------
2023-03-31 03:46:08,968   39  =>  56   		Training 486 pattern with 99.79% 	Forward time: 	10.95 sec
2023-03-31 03:46:08,968 			Loss:    4.317e-03    			Backward time: 	 0.30 sec 
2023-03-31 03:46:08,969 ADAM: Layer 0 -> dw_min:9.9975e-01  dw_max:1.0003e+00 lr:1.0000e-03
2023-03-31 03:46:08,969 ADAM: Layer 1 -> dw_min:9.9922e-01  dw_max:1.0007e+00 lr:1.0000e-03
2023-03-31 03:46:08,969 ADAM: Layer 2 -> dw_min:9.9856e-01  dw_max:1.0014e+00 lr:1.0000e-03
2023-03-31 03:46:08,969 ADAM: Layer 3 -> dw_min:9.9907e-01  dw_max:1.0008e+00 lr:1.0000e-03
2023-03-31 03:46:09,043 			Learning rate: weights:   1.000e-03    
2023-03-31 03:46:09,043 			Last test performance: 99.43%
2023-03-31 03:46:09,043 ----------------
2023-03-31 03:46:20,301   39  =>  57   		Training 486 pattern with 100.00% 	Forward time: 	10.95 sec
2023-03-31 03:46:20,301 			Loss:    5.511e-04    			Backward time: 	 0.30 sec 
2023-03-31 03:46:20,301 ADAM: Layer 0 -> dw_min:9.9977e-01  dw_max:1.0002e+00 lr:1.0000e-03
2023-03-31 03:46:20,301 ADAM: Layer 1 -> dw_min:9.9930e-01  dw_max:1.0006e+00 lr:1.0000e-03
2023-03-31 03:46:20,301 ADAM: Layer 2 -> dw_min:9.9870e-01  dw_max:1.0013e+00 lr:1.0000e-03
2023-03-31 03:46:20,301 ADAM: Layer 3 -> dw_min:9.9916e-01  dw_max:1.0008e+00 lr:1.0000e-03
2023-03-31 03:46:20,350 			Learning rate: weights:   1.000e-03    
2023-03-31 03:46:20,350 			Last test performance: 99.43%
2023-03-31 03:46:20,350 ----------------
2023-03-31 03:46:31,608   39  =>  58   		Training 486 pattern with 100.00% 	Forward time: 	10.95 sec
2023-03-31 03:46:31,608 			Loss:    4.677e-04    			Backward time: 	 0.30 sec 
2023-03-31 03:46:31,608 ADAM: Layer 0 -> dw_min:9.9980e-01  dw_max:1.0002e+00 lr:1.0000e-03
2023-03-31 03:46:31,609 ADAM: Layer 1 -> dw_min:9.9936e-01  dw_max:1.0006e+00 lr:1.0000e-03
2023-03-31 03:46:31,609 ADAM: Layer 2 -> dw_min:9.9883e-01  dw_max:1.0011e+00 lr:1.0000e-03
2023-03-31 03:46:31,609 ADAM: Layer 3 -> dw_min:9.9924e-01  dw_max:1.0007e+00 lr:1.0000e-03
2023-03-31 03:46:31,691 			Learning rate: weights:   1.000e-03    
2023-03-31 03:46:31,691 			Last test performance: 99.43%
2023-03-31 03:46:31,691 ----------------
2023-03-31 03:46:42,952   39  =>  59   		Training 486 pattern with 99.79% 	Forward time: 	10.95 sec
2023-03-31 03:46:42,952 			Loss:    7.866e-03    			Backward time: 	 0.30 sec 
2023-03-31 03:46:42,952 ADAM: Layer 0 -> dw_min:9.9982e-01  dw_max:1.0002e+00 lr:1.0000e-03
2023-03-31 03:46:42,953 ADAM: Layer 1 -> dw_min:9.9943e-01  dw_max:1.0005e+00 lr:1.0000e-03
2023-03-31 03:46:42,953 ADAM: Layer 2 -> dw_min:9.9895e-01  dw_max:1.0010e+00 lr:1.0000e-03
2023-03-31 03:46:42,953 ADAM: Layer 3 -> dw_min:9.9932e-01  dw_max:1.0006e+00 lr:1.0000e-03
2023-03-31 03:46:42,970 			Learning rate: weights:   1.000e-03    
2023-03-31 03:46:42,970 			Last test performance: 99.43%
2023-03-31 03:46:42,970 ----------------
2023-03-31 03:46:54,227   39  =>  60   		Training 486 pattern with 100.00% 	Forward time: 	10.95 sec
2023-03-31 03:46:54,227 			Loss:    1.620e-03    			Backward time: 	 0.30 sec 
2023-03-31 03:46:54,227 ADAM: Layer 0 -> dw_min:9.9977e-01  dw_max:1.0002e+00 lr:1.0000e-03
2023-03-31 03:46:54,227 ADAM: Layer 1 -> dw_min:9.9940e-01  dw_max:1.0009e+00 lr:1.0000e-03
2023-03-31 03:46:54,227 ADAM: Layer 2 -> dw_min:9.9862e-01  dw_max:1.0009e+00 lr:1.0000e-03
2023-03-31 03:46:54,227 ADAM: Layer 3 -> dw_min:9.9939e-01  dw_max:1.0006e+00 lr:1.0000e-03
2023-03-31 03:46:54,308 			Learning rate: weights:   1.000e-03    
2023-03-31 03:46:54,308 			Last test performance: 99.43%
2023-03-31 03:46:54,308 ----------------
2023-03-31 03:47:05,571   39  =>  61   		Training 486 pattern with 100.00% 	Forward time: 	10.95 sec
2023-03-31 03:47:05,571 			Loss:    1.405e-03    			Backward time: 	 0.30 sec 
2023-03-31 03:47:05,571 ADAM: Layer 0 -> dw_min:9.9974e-01  dw_max:1.0002e+00 lr:1.0000e-03
2023-03-31 03:47:05,571 ADAM: Layer 1 -> dw_min:9.9935e-01  dw_max:1.0008e+00 lr:1.0000e-03
2023-03-31 03:47:05,571 ADAM: Layer 2 -> dw_min:9.9876e-01  dw_max:1.0010e+00 lr:1.0000e-03
2023-03-31 03:47:05,571 ADAM: Layer 3 -> dw_min:9.9945e-01  dw_max:1.0005e+00 lr:1.0000e-03
2023-03-31 03:47:05,591 			Learning rate: weights:   1.000e-03    
2023-03-31 03:47:05,591 			Last test performance: 99.43%
2023-03-31 03:47:05,591 ----------------
2023-03-31 03:47:16,863   39  =>  62   		Training 486 pattern with 100.00% 	Forward time: 	10.96 sec
2023-03-31 03:47:16,863 			Loss:    4.046e-03    			Backward time: 	 0.31 sec 
2023-03-31 03:47:16,863 ADAM: Layer 0 -> dw_min:9.9976e-01  dw_max:1.0002e+00 lr:1.0000e-03
2023-03-31 03:47:16,864 ADAM: Layer 1 -> dw_min:9.9924e-01  dw_max:1.0007e+00 lr:1.0000e-03
2023-03-31 03:47:16,864 ADAM: Layer 2 -> dw_min:9.9888e-01  dw_max:1.0009e+00 lr:1.0000e-03
2023-03-31 03:47:16,864 ADAM: Layer 3 -> dw_min:9.9946e-01  dw_max:1.0005e+00 lr:1.0000e-03
2023-03-31 03:47:16,883 			Learning rate: weights:   1.000e-03    
2023-03-31 03:47:16,883 			Last test performance: 99.43%
2023-03-31 03:47:16,883 ----------------
2023-03-31 03:47:28,147   39  =>  63   		Training 486 pattern with 99.79% 	Forward time: 	10.95 sec
2023-03-31 03:47:28,147 			Loss:    3.567e-03    			Backward time: 	 0.30 sec 
2023-03-31 03:47:28,147 ADAM: Layer 0 -> dw_min:9.9967e-01  dw_max:1.0005e+00 lr:1.0000e-03
2023-03-31 03:47:28,147 ADAM: Layer 1 -> dw_min:9.9896e-01  dw_max:1.0012e+00 lr:1.0000e-03
2023-03-31 03:47:28,147 ADAM: Layer 2 -> dw_min:9.9864e-01  dw_max:1.0013e+00 lr:1.0000e-03
2023-03-31 03:47:28,148 ADAM: Layer 3 -> dw_min:9.9873e-01  dw_max:1.0011e+00 lr:1.0000e-03
2023-03-31 03:47:28,190 			Learning rate: weights:   1.000e-03    
2023-03-31 03:47:28,190 			Last test performance: 99.43%
2023-03-31 03:47:28,190 ----------------
2023-03-31 03:47:39,448   39  =>  64   		Training 486 pattern with 100.00% 	Forward time: 	10.95 sec
2023-03-31 03:47:39,448 			Loss:    4.825e-04    			Backward time: 	 0.30 sec 
2023-03-31 03:47:39,449 ADAM: Layer 0 -> dw_min:9.9970e-01  dw_max:1.0004e+00 lr:1.0000e-03
2023-03-31 03:47:39,449 ADAM: Layer 1 -> dw_min:9.9907e-01  dw_max:1.0010e+00 lr:1.0000e-03
2023-03-31 03:47:39,449 ADAM: Layer 2 -> dw_min:9.9878e-01  dw_max:1.0012e+00 lr:1.0000e-03
2023-03-31 03:47:39,449 ADAM: Layer 3 -> dw_min:9.9886e-01  dw_max:1.0010e+00 lr:1.0000e-03
2023-03-31 03:47:39,509 			Learning rate: weights:   1.000e-03    
2023-03-31 03:47:39,509 			Last test performance: 99.43%
2023-03-31 03:47:39,509 ----------------
2023-03-31 03:47:50,767   39  =>  65   		Training 486 pattern with 100.00% 	Forward time: 	10.95 sec
2023-03-31 03:47:50,767 			Loss:    1.351e-03    			Backward time: 	 0.30 sec 
2023-03-31 03:47:50,767 ADAM: Layer 0 -> dw_min:9.9971e-01  dw_max:1.0004e+00 lr:1.0000e-03
2023-03-31 03:47:50,767 ADAM: Layer 1 -> dw_min:9.9916e-01  dw_max:1.0009e+00 lr:1.0000e-03
2023-03-31 03:47:50,767 ADAM: Layer 2 -> dw_min:9.9890e-01  dw_max:1.0011e+00 lr:1.0000e-03
2023-03-31 03:47:50,767 ADAM: Layer 3 -> dw_min:9.9897e-01  dw_max:1.0009e+00 lr:1.0000e-03
2023-03-31 03:47:50,786 			Learning rate: weights:   1.000e-03    
2023-03-31 03:47:50,786 			Last test performance: 99.43%
2023-03-31 03:47:50,786 ----------------
2023-03-31 03:48:02,044   39  =>  66   		Training 486 pattern with 100.00% 	Forward time: 	10.95 sec
2023-03-31 03:48:02,044 			Loss:    6.358e-04    			Backward time: 	 0.30 sec 
2023-03-31 03:48:02,045 ADAM: Layer 0 -> dw_min:9.9974e-01  dw_max:1.0003e+00 lr:1.0000e-03
2023-03-31 03:48:02,045 ADAM: Layer 1 -> dw_min:9.9923e-01  dw_max:1.0009e+00 lr:1.0000e-03
2023-03-31 03:48:02,045 ADAM: Layer 2 -> dw_min:9.9901e-01  dw_max:1.0010e+00 lr:1.0000e-03
2023-03-31 03:48:02,045 ADAM: Layer 3 -> dw_min:9.9908e-01  dw_max:1.0008e+00 lr:1.0000e-03
2023-03-31 03:48:02,110 			Learning rate: weights:   1.000e-03    
2023-03-31 03:48:02,110 			Last test performance: 99.43%
2023-03-31 03:48:02,110 ----------------
2023-03-31 03:48:13,368   39  =>  67   		Training 486 pattern with 100.00% 	Forward time: 	10.95 sec
2023-03-31 03:48:13,368 			Loss:    2.231e-03    			Backward time: 	 0.30 sec 
2023-03-31 03:48:13,368 ADAM: Layer 0 -> dw_min:9.9976e-01  dw_max:1.0004e+00 lr:1.0000e-03
2023-03-31 03:48:13,369 ADAM: Layer 1 -> dw_min:9.9930e-01  dw_max:1.0010e+00 lr:1.0000e-03
2023-03-31 03:48:13,369 ADAM: Layer 2 -> dw_min:9.9864e-01  dw_max:1.0014e+00 lr:1.0000e-03
2023-03-31 03:48:13,369 ADAM: Layer 3 -> dw_min:9.9917e-01  dw_max:1.0007e+00 lr:1.0000e-03
2023-03-31 03:48:13,403 			Learning rate: weights:   1.000e-03    
2023-03-31 03:48:13,404 			Last test performance: 99.43%
2023-03-31 03:48:13,404 ----------------
2023-03-31 03:48:24,661   39  =>  68   		Training 486 pattern with 99.79% 	Forward time: 	10.95 sec
2023-03-31 03:48:24,662 			Loss:    1.982e-02    			Backward time: 	 0.30 sec 
2023-03-31 03:48:24,662 ADAM: Layer 0 -> dw_min:9.9975e-01  dw_max:1.0004e+00 lr:1.0000e-03
2023-03-31 03:48:24,662 ADAM: Layer 1 -> dw_min:9.9901e-01  dw_max:1.0014e+00 lr:1.0000e-03
2023-03-31 03:48:24,662 ADAM: Layer 2 -> dw_min:9.9848e-01  dw_max:1.0014e+00 lr:1.0000e-03
2023-03-31 03:48:24,662 ADAM: Layer 3 -> dw_min:9.9925e-01  dw_max:1.0006e+00 lr:1.0000e-03
2023-03-31 03:48:24,689 			Learning rate: weights:   1.000e-03    
2023-03-31 03:48:24,689 			Last test performance: 99.43%
2023-03-31 03:48:24,689 ----------------
2023-03-31 03:48:35,948   39  =>  69   		Training 486 pattern with 100.00% 	Forward time: 	10.95 sec
2023-03-31 03:48:35,948 			Loss:    5.708e-04    			Backward time: 	 0.30 sec 
2023-03-31 03:48:35,948 ADAM: Layer 0 -> dw_min:9.9977e-01  dw_max:1.0004e+00 lr:1.0000e-03
2023-03-31 03:48:35,948 ADAM: Layer 1 -> dw_min:9.9911e-01  dw_max:1.0012e+00 lr:1.0000e-03
2023-03-31 03:48:35,948 ADAM: Layer 2 -> dw_min:9.9864e-01  dw_max:1.0013e+00 lr:1.0000e-03
2023-03-31 03:48:35,949 ADAM: Layer 3 -> dw_min:9.9932e-01  dw_max:1.0006e+00 lr:1.0000e-03
2023-03-31 03:48:36,007 			Learning rate: weights:   1.000e-03    
2023-03-31 03:48:36,007 			Last test performance: 99.43%
2023-03-31 03:48:36,007 ----------------
2023-03-31 03:48:47,268   39  =>  70   		Training 486 pattern with 100.00% 	Forward time: 	10.95 sec
2023-03-31 03:48:47,268 			Loss:    7.450e-04    			Backward time: 	 0.30 sec 
2023-03-31 03:48:47,268 ADAM: Layer 0 -> dw_min:9.9979e-01  dw_max:1.0003e+00 lr:1.0000e-03
2023-03-31 03:48:47,268 ADAM: Layer 1 -> dw_min:9.9920e-01  dw_max:1.0011e+00 lr:1.0000e-03
2023-03-31 03:48:47,268 ADAM: Layer 2 -> dw_min:9.9855e-01  dw_max:1.0011e+00 lr:1.0000e-03
2023-03-31 03:48:47,269 ADAM: Layer 3 -> dw_min:9.9939e-01  dw_max:1.0005e+00 lr:1.0000e-03
2023-03-31 03:48:47,335 			Learning rate: weights:   1.000e-03    
2023-03-31 03:48:47,335 			Last test performance: 99.43%
2023-03-31 03:48:47,335 ----------------
2023-03-31 03:48:58,590   39  =>  71   		Training 486 pattern with 100.00% 	Forward time: 	10.95 sec
2023-03-31 03:48:58,590 			Loss:    1.683e-03    			Backward time: 	 0.30 sec 
2023-03-31 03:48:58,591 ADAM: Layer 0 -> dw_min:9.9975e-01  dw_max:1.0004e+00 lr:1.0000e-03
2023-03-31 03:48:58,591 ADAM: Layer 1 -> dw_min:9.9921e-01  dw_max:1.0010e+00 lr:1.0000e-03
2023-03-31 03:48:58,591 ADAM: Layer 2 -> dw_min:9.9858e-01  dw_max:1.0011e+00 lr:1.0000e-03
2023-03-31 03:48:58,591 ADAM: Layer 3 -> dw_min:9.9945e-01  dw_max:1.0006e+00 lr:1.0000e-03
2023-03-31 03:48:58,649 			Learning rate: weights:   1.000e-03    
2023-03-31 03:48:58,649 			Last test performance: 99.43%
2023-03-31 03:48:58,649 ----------------
2023-03-31 03:49:09,908   39  =>  72   		Training 486 pattern with 100.00% 	Forward time: 	10.95 sec
2023-03-31 03:49:09,908 			Loss:    5.189e-04    			Backward time: 	 0.30 sec 
2023-03-31 03:49:09,908 ADAM: Layer 0 -> dw_min:9.9978e-01  dw_max:1.0003e+00 lr:1.0000e-03
2023-03-31 03:49:09,909 ADAM: Layer 1 -> dw_min:9.9929e-01  dw_max:1.0009e+00 lr:1.0000e-03
2023-03-31 03:49:09,909 ADAM: Layer 2 -> dw_min:9.9872e-01  dw_max:1.0010e+00 lr:1.0000e-03
2023-03-31 03:49:09,909 ADAM: Layer 3 -> dw_min:9.9951e-01  dw_max:1.0005e+00 lr:1.0000e-03
2023-03-31 03:49:09,953 			Learning rate: weights:   1.000e-03    
2023-03-31 03:49:09,953 			Last test performance: 99.43%
2023-03-31 03:49:09,953 ----------------
2023-03-31 03:49:21,211   39  =>  73   		Training 486 pattern with 100.00% 	Forward time: 	10.95 sec
2023-03-31 03:49:21,211 			Loss:    2.972e-04    			Backward time: 	 0.30 sec 
2023-03-31 03:49:21,211 ADAM: Layer 0 -> dw_min:9.9980e-01  dw_max:1.0003e+00 lr:1.0000e-03
2023-03-31 03:49:21,211 ADAM: Layer 1 -> dw_min:9.9936e-01  dw_max:1.0008e+00 lr:1.0000e-03
2023-03-31 03:49:21,211 ADAM: Layer 2 -> dw_min:9.9885e-01  dw_max:1.0009e+00 lr:1.0000e-03
2023-03-31 03:49:21,212 ADAM: Layer 3 -> dw_min:9.9956e-01  dw_max:1.0005e+00 lr:1.0000e-03
2023-03-31 03:49:21,272 			Learning rate: weights:   1.000e-03    
2023-03-31 03:49:21,272 			Last test performance: 99.43%
2023-03-31 03:49:21,272 ----------------
2023-03-31 03:49:32,534   39  =>  74   		Training 486 pattern with 99.79% 	Forward time: 	10.95 sec
2023-03-31 03:49:32,534 			Loss:    1.666e-03    			Backward time: 	 0.30 sec 
2023-03-31 03:49:32,534 ADAM: Layer 0 -> dw_min:9.9984e-01  dw_max:1.0003e+00 lr:1.0000e-03
2023-03-31 03:49:32,534 ADAM: Layer 1 -> dw_min:9.9942e-01  dw_max:1.0007e+00 lr:1.0000e-03
2023-03-31 03:49:32,534 ADAM: Layer 2 -> dw_min:9.9897e-01  dw_max:1.0010e+00 lr:1.0000e-03
2023-03-31 03:49:32,534 ADAM: Layer 3 -> dw_min:9.9960e-01  dw_max:1.0004e+00 lr:1.0000e-03
2023-03-31 03:49:32,596 			Learning rate: weights:   1.000e-03    
2023-03-31 03:49:32,596 			Last test performance: 99.43%
2023-03-31 03:49:32,596 ----------------
2023-03-31 03:49:43,855   39  =>  75   		Training 486 pattern with 99.79% 	Forward time: 	10.95 sec
2023-03-31 03:49:43,856 			Loss:    1.711e-02    			Backward time: 	 0.30 sec 
2023-03-31 03:49:43,856 ADAM: Layer 0 -> dw_min:9.9983e-01  dw_max:1.0003e+00 lr:1.0000e-03
2023-03-31 03:49:43,856 ADAM: Layer 1 -> dw_min:9.9936e-01  dw_max:1.0009e+00 lr:1.0000e-03
2023-03-31 03:49:43,856 ADAM: Layer 2 -> dw_min:9.9907e-01  dw_max:1.0010e+00 lr:1.0000e-03
2023-03-31 03:49:43,856 ADAM: Layer 3 -> dw_min:9.9964e-01  dw_max:1.0004e+00 lr:1.0000e-03
2023-03-31 03:49:43,898 			Learning rate: weights:   1.000e-03    
2023-03-31 03:49:43,898 			Last test performance: 99.43%
2023-03-31 03:49:43,898 ----------------
2023-03-31 03:49:55,154   39  =>  76   		Training 486 pattern with 100.00% 	Forward time: 	10.95 sec
2023-03-31 03:49:55,154 			Loss:    1.478e-04    			Backward time: 	 0.30 sec 
2023-03-31 03:49:55,154 ADAM: Layer 0 -> dw_min:9.9985e-01  dw_max:1.0003e+00 lr:1.0000e-03
2023-03-31 03:49:55,154 ADAM: Layer 1 -> dw_min:9.9942e-01  dw_max:1.0008e+00 lr:1.0000e-03
2023-03-31 03:49:55,155 ADAM: Layer 2 -> dw_min:9.9916e-01  dw_max:1.0009e+00 lr:1.0000e-03
2023-03-31 03:49:55,155 ADAM: Layer 3 -> dw_min:9.9968e-01  dw_max:1.0003e+00 lr:1.0000e-03
2023-03-31 03:49:55,181 			Learning rate: weights:   1.000e-03    
2023-03-31 03:49:55,181 			Last test performance: 99.43%
2023-03-31 03:49:55,181 ----------------
2023-03-31 03:50:06,442   39  =>  77   		Training 486 pattern with 99.79% 	Forward time: 	10.95 sec
2023-03-31 03:50:06,442 			Loss:    4.631e-03    			Backward time: 	 0.30 sec 
2023-03-31 03:50:06,442 ADAM: Layer 0 -> dw_min:9.9957e-01  dw_max:1.0004e+00 lr:1.0000e-03
2023-03-31 03:50:06,442 ADAM: Layer 1 -> dw_min:9.9921e-01  dw_max:1.0010e+00 lr:1.0000e-03
2023-03-31 03:50:06,442 ADAM: Layer 2 -> dw_min:9.9898e-01  dw_max:1.0015e+00 lr:1.0000e-03
2023-03-31 03:50:06,442 ADAM: Layer 3 -> dw_min:9.9958e-01  dw_max:1.0005e+00 lr:1.0000e-03
2023-03-31 03:50:06,461 			Learning rate: weights:   1.000e-03    
2023-03-31 03:50:06,461 			Last test performance: 99.43%
2023-03-31 03:50:06,461 ----------------
2023-03-31 03:50:17,720   39  =>  78   		Training 486 pattern with 100.00% 	Forward time: 	10.95 sec
2023-03-31 03:50:17,720 			Loss:    8.297e-04    			Backward time: 	 0.30 sec 
2023-03-31 03:50:17,720 ADAM: Layer 0 -> dw_min:9.9961e-01  dw_max:1.0004e+00 lr:1.0000e-03
2023-03-31 03:50:17,721 ADAM: Layer 1 -> dw_min:9.9929e-01  dw_max:1.0009e+00 lr:1.0000e-03
2023-03-31 03:50:17,721 ADAM: Layer 2 -> dw_min:9.9908e-01  dw_max:1.0013e+00 lr:1.0000e-03
2023-03-31 03:50:17,721 ADAM: Layer 3 -> dw_min:9.9962e-01  dw_max:1.0004e+00 lr:1.0000e-03
2023-03-31 03:50:17,851 			Learning rate: weights:   1.000e-03    
2023-03-31 03:50:17,851 			Last test performance: 99.43%
2023-03-31 03:50:17,852 ----------------
2023-03-31 03:50:29,110   39  =>  79   		Training 486 pattern with 99.79% 	Forward time: 	10.95 sec
2023-03-31 03:50:29,110 			Loss:    4.404e-03    			Backward time: 	 0.30 sec 
2023-03-31 03:50:29,110 ADAM: Layer 0 -> dw_min:9.9956e-01  dw_max:1.0003e+00 lr:1.0000e-03
2023-03-31 03:50:29,110 ADAM: Layer 1 -> dw_min:9.9936e-01  dw_max:1.0008e+00 lr:1.0000e-03
2023-03-31 03:50:29,111 ADAM: Layer 2 -> dw_min:9.9908e-01  dw_max:1.0012e+00 lr:1.0000e-03
2023-03-31 03:50:29,111 ADAM: Layer 3 -> dw_min:9.9966e-01  dw_max:1.0004e+00 lr:1.0000e-03
2023-03-31 03:50:29,128 			Learning rate: weights:   1.000e-03    
2023-03-31 03:50:29,128 			Last test performance: 99.43%
2023-03-31 03:50:29,128 ----------------
2023-03-31 03:50:40,388   39  =>  80   		Training 486 pattern with 100.00% 	Forward time: 	10.95 sec
2023-03-31 03:50:40,388 			Loss:    2.085e-03    			Backward time: 	 0.30 sec 
2023-03-31 03:50:40,388 ADAM: Layer 0 -> dw_min:9.9968e-01  dw_max:1.0003e+00 lr:1.0000e-03
2023-03-31 03:50:40,389 ADAM: Layer 1 -> dw_min:9.9943e-01  dw_max:1.0007e+00 lr:1.0000e-03
2023-03-31 03:50:40,389 ADAM: Layer 2 -> dw_min:9.9902e-01  dw_max:1.0014e+00 lr:1.0000e-03
2023-03-31 03:50:40,389 ADAM: Layer 3 -> dw_min:9.9950e-01  dw_max:1.0003e+00 lr:1.0000e-03
2023-03-31 03:50:40,451 			Learning rate: weights:   1.000e-03    
2023-03-31 03:50:40,452 			Last test performance: 99.43%
2023-03-31 03:50:40,452 ----------------
2023-03-31 03:50:51,711   39  =>  81   		Training 486 pattern with 99.79% 	Forward time: 	10.95 sec
2023-03-31 03:50:51,711 			Loss:    9.056e-03    			Backward time: 	 0.30 sec 
2023-03-31 03:50:51,711 ADAM: Layer 0 -> dw_min:9.9971e-01  dw_max:1.0002e+00 lr:1.0000e-03
2023-03-31 03:50:51,711 ADAM: Layer 1 -> dw_min:9.9949e-01  dw_max:1.0007e+00 lr:1.0000e-03
2023-03-31 03:50:51,711 ADAM: Layer 2 -> dw_min:9.9912e-01  dw_max:1.0012e+00 lr:1.0000e-03
2023-03-31 03:50:51,711 ADAM: Layer 3 -> dw_min:9.9955e-01  dw_max:1.0003e+00 lr:1.0000e-03
2023-03-31 03:50:51,772 			Learning rate: weights:   1.000e-03    
2023-03-31 03:50:51,772 			Last test performance: 99.43%
2023-03-31 03:50:51,772 ----------------
2023-03-31 03:51:03,032   39  =>  82   		Training 486 pattern with 100.00% 	Forward time: 	10.95 sec
2023-03-31 03:51:03,032 			Loss:    8.867e-04    			Backward time: 	 0.30 sec 
2023-03-31 03:51:03,032 ADAM: Layer 0 -> dw_min:9.9974e-01  dw_max:1.0002e+00 lr:1.0000e-03
2023-03-31 03:51:03,032 ADAM: Layer 1 -> dw_min:9.9953e-01  dw_max:1.0006e+00 lr:1.0000e-03
2023-03-31 03:51:03,032 ADAM: Layer 2 -> dw_min:9.9906e-01  dw_max:1.0014e+00 lr:1.0000e-03
2023-03-31 03:51:03,033 ADAM: Layer 3 -> dw_min:9.9960e-01  dw_max:1.0003e+00 lr:1.0000e-03
2023-03-31 03:51:03,077 			Learning rate: weights:   1.000e-03    
2023-03-31 03:51:03,077 			Last test performance: 99.43%
2023-03-31 03:51:03,077 ----------------
2023-03-31 03:51:14,334   39  =>  83   		Training 486 pattern with 100.00% 	Forward time: 	10.95 sec
2023-03-31 03:51:14,334 			Loss:    3.330e-04    			Backward time: 	 0.30 sec 
2023-03-31 03:51:14,334 ADAM: Layer 0 -> dw_min:9.9977e-01  dw_max:1.0002e+00 lr:1.0000e-03
2023-03-31 03:51:14,334 ADAM: Layer 1 -> dw_min:9.9958e-01  dw_max:1.0005e+00 lr:1.0000e-03
2023-03-31 03:51:14,334 ADAM: Layer 2 -> dw_min:9.9915e-01  dw_max:1.0013e+00 lr:1.0000e-03
2023-03-31 03:51:14,334 ADAM: Layer 3 -> dw_min:9.9964e-01  dw_max:1.0003e+00 lr:1.0000e-03
2023-03-31 03:51:14,392 			Learning rate: weights:   1.000e-03    
2023-03-31 03:51:14,393 			Last test performance: 99.43%
2023-03-31 03:51:14,393 ----------------
2023-03-31 03:51:25,655   39  =>  84   		Training 486 pattern with 100.00% 	Forward time: 	10.95 sec
2023-03-31 03:51:25,655 			Loss:    9.856e-05    			Backward time: 	 0.30 sec 
2023-03-31 03:51:25,655 ADAM: Layer 0 -> dw_min:9.9979e-01  dw_max:1.0002e+00 lr:1.0000e-03
2023-03-31 03:51:25,655 ADAM: Layer 1 -> dw_min:9.9962e-01  dw_max:1.0005e+00 lr:1.0000e-03
2023-03-31 03:51:25,655 ADAM: Layer 2 -> dw_min:9.9924e-01  dw_max:1.0011e+00 lr:1.0000e-03
2023-03-31 03:51:25,655 ADAM: Layer 3 -> dw_min:9.9967e-01  dw_max:1.0003e+00 lr:1.0000e-03
2023-03-31 03:51:25,682 			Learning rate: weights:   1.000e-03    
2023-03-31 03:51:25,682 			Last test performance: 99.43%
2023-03-31 03:51:25,682 ----------------
2023-03-31 03:51:36,941   39  =>  85   		Training 486 pattern with 100.00% 	Forward time: 	10.95 sec
2023-03-31 03:51:36,941 			Loss:    1.576e-03    			Backward time: 	 0.30 sec 
2023-03-31 03:51:36,941 ADAM: Layer 0 -> dw_min:9.9981e-01  dw_max:1.0002e+00 lr:1.0000e-03
2023-03-31 03:51:36,941 ADAM: Layer 1 -> dw_min:9.9958e-01  dw_max:1.0007e+00 lr:1.0000e-03
2023-03-31 03:51:36,941 ADAM: Layer 2 -> dw_min:9.9931e-01  dw_max:1.0010e+00 lr:1.0000e-03
2023-03-31 03:51:36,941 ADAM: Layer 3 -> dw_min:9.9970e-01  dw_max:1.0003e+00 lr:1.0000e-03
2023-03-31 03:51:36,986 			Learning rate: weights:   1.000e-03    
2023-03-31 03:51:36,986 			Last test performance: 99.43%
2023-03-31 03:51:36,986 ----------------
2023-03-31 03:51:48,246   39  =>  86   		Training 486 pattern with 100.00% 	Forward time: 	10.95 sec
2023-03-31 03:51:48,246 			Loss:    1.729e-03    			Backward time: 	 0.30 sec 
2023-03-31 03:51:48,246 ADAM: Layer 0 -> dw_min:9.9981e-01  dw_max:1.0002e+00 lr:1.0000e-03
2023-03-31 03:51:48,246 ADAM: Layer 1 -> dw_min:9.9962e-01  dw_max:1.0006e+00 lr:1.0000e-03
2023-03-31 03:51:48,246 ADAM: Layer 2 -> dw_min:9.9934e-01  dw_max:1.0009e+00 lr:1.0000e-03
2023-03-31 03:51:48,246 ADAM: Layer 3 -> dw_min:9.9973e-01  dw_max:1.0002e+00 lr:1.0000e-03
2023-03-31 03:51:48,302 			Learning rate: weights:   1.000e-03    
2023-03-31 03:51:48,302 			Last test performance: 99.43%
2023-03-31 03:51:48,302 ----------------
2023-03-31 03:51:59,561   39  =>  87   		Training 486 pattern with 100.00% 	Forward time: 	10.95 sec
2023-03-31 03:51:59,561 			Loss:    1.340e-04    			Backward time: 	 0.30 sec 
2023-03-31 03:51:59,561 ADAM: Layer 0 -> dw_min:9.9982e-01  dw_max:1.0001e+00 lr:1.0000e-03
2023-03-31 03:51:59,562 ADAM: Layer 1 -> dw_min:9.9966e-01  dw_max:1.0005e+00 lr:1.0000e-03
2023-03-31 03:51:59,562 ADAM: Layer 2 -> dw_min:9.9940e-01  dw_max:1.0008e+00 lr:1.0000e-03
2023-03-31 03:51:59,562 ADAM: Layer 3 -> dw_min:9.9976e-01  dw_max:1.0002e+00 lr:1.0000e-03
2023-03-31 03:51:59,684 			Learning rate: weights:   1.000e-03    
2023-03-31 03:51:59,684 			Last test performance: 99.43%
2023-03-31 03:51:59,684 ----------------
2023-03-31 03:52:10,943   39  =>  88   		Training 486 pattern with 99.79% 	Forward time: 	10.95 sec
2023-03-31 03:52:10,943 			Loss:    8.900e-03    			Backward time: 	 0.30 sec 
2023-03-31 03:52:10,944 ADAM: Layer 0 -> dw_min:9.9974e-01  dw_max:1.0002e+00 lr:1.0000e-03
2023-03-31 03:52:10,944 ADAM: Layer 1 -> dw_min:9.9958e-01  dw_max:1.0005e+00 lr:1.0000e-03
2023-03-31 03:52:10,944 ADAM: Layer 2 -> dw_min:9.9924e-01  dw_max:1.0008e+00 lr:1.0000e-03
2023-03-31 03:52:10,944 ADAM: Layer 3 -> dw_min:9.9977e-01  dw_max:1.0002e+00 lr:1.0000e-03
2023-03-31 03:52:11,004 			Learning rate: weights:   1.000e-03    
2023-03-31 03:52:11,004 			Last test performance: 99.43%
2023-03-31 03:52:11,004 ----------------
2023-03-31 03:52:22,265   39  =>  89   		Training 486 pattern with 99.79% 	Forward time: 	10.95 sec
2023-03-31 03:52:22,265 			Loss:    4.651e-03    			Backward time: 	 0.30 sec 
2023-03-31 03:52:22,265 ADAM: Layer 0 -> dw_min:9.9946e-01  dw_max:1.0003e+00 lr:1.0000e-03
2023-03-31 03:52:22,265 ADAM: Layer 1 -> dw_min:9.9924e-01  dw_max:1.0006e+00 lr:1.0000e-03
2023-03-31 03:52:22,265 ADAM: Layer 2 -> dw_min:9.9862e-01  dw_max:1.0012e+00 lr:1.0000e-03
2023-03-31 03:52:22,265 ADAM: Layer 3 -> dw_min:9.9963e-01  dw_max:1.0004e+00 lr:1.0000e-03
2023-03-31 03:52:22,339 			Learning rate: weights:   1.000e-03    
2023-03-31 03:52:22,340 			Last test performance: 99.43%
2023-03-31 03:52:22,340 ----------------
2023-03-31 03:52:33,598   39  =>  90   		Training 486 pattern with 100.00% 	Forward time: 	10.95 sec
2023-03-31 03:52:33,598 			Loss:    9.968e-04    			Backward time: 	 0.30 sec 
2023-03-31 03:52:33,598 ADAM: Layer 0 -> dw_min:9.9952e-01  dw_max:1.0003e+00 lr:1.0000e-03
2023-03-31 03:52:33,598 ADAM: Layer 1 -> dw_min:9.9931e-01  dw_max:1.0005e+00 lr:1.0000e-03
2023-03-31 03:52:33,598 ADAM: Layer 2 -> dw_min:9.9876e-01  dw_max:1.0011e+00 lr:1.0000e-03
2023-03-31 03:52:33,598 ADAM: Layer 3 -> dw_min:9.9965e-01  dw_max:1.0003e+00 lr:1.0000e-03
2023-03-31 03:52:33,656 			Learning rate: weights:   1.000e-03    
2023-03-31 03:52:33,656 			Last test performance: 99.43%
2023-03-31 03:52:33,656 ----------------
2023-03-31 03:52:44,916   39  =>  91   		Training 486 pattern with 99.79% 	Forward time: 	10.95 sec
2023-03-31 03:52:44,916 			Loss:    8.963e-03    			Backward time: 	 0.30 sec 
2023-03-31 03:52:44,916 ADAM: Layer 0 -> dw_min:9.9957e-01  dw_max:1.0002e+00 lr:1.0000e-03
2023-03-31 03:52:44,917 ADAM: Layer 1 -> dw_min:9.9936e-01  dw_max:1.0005e+00 lr:1.0000e-03
2023-03-31 03:52:44,917 ADAM: Layer 2 -> dw_min:9.9888e-01  dw_max:1.0010e+00 lr:1.0000e-03
2023-03-31 03:52:44,917 ADAM: Layer 3 -> dw_min:9.9969e-01  dw_max:1.0003e+00 lr:1.0000e-03
2023-03-31 03:52:44,977 			Learning rate: weights:   1.000e-03    
2023-03-31 03:52:44,977 			Last test performance: 99.43%
2023-03-31 03:52:44,977 ----------------
2023-03-31 03:52:56,235   39  =>  92   		Training 486 pattern with 100.00% 	Forward time: 	10.95 sec
2023-03-31 03:52:56,235 			Loss:    7.981e-04    			Backward time: 	 0.30 sec 
2023-03-31 03:52:56,235 ADAM: Layer 0 -> dw_min:9.9961e-01  dw_max:1.0002e+00 lr:1.0000e-03
2023-03-31 03:52:56,235 ADAM: Layer 1 -> dw_min:9.9942e-01  dw_max:1.0005e+00 lr:1.0000e-03
2023-03-31 03:52:56,235 ADAM: Layer 2 -> dw_min:9.9900e-01  dw_max:1.0009e+00 lr:1.0000e-03
2023-03-31 03:52:56,235 ADAM: Layer 3 -> dw_min:9.9972e-01  dw_max:1.0003e+00 lr:1.0000e-03
2023-03-31 03:52:56,340 			Learning rate: weights:   1.000e-03    
2023-03-31 03:52:56,340 			Last test performance: 99.43%
2023-03-31 03:52:56,340 ----------------
2023-03-31 03:53:07,598   39  =>  93   		Training 486 pattern with 100.00% 	Forward time: 	10.95 sec
2023-03-31 03:53:07,598 			Loss:    1.532e-03    			Backward time: 	 0.30 sec 
2023-03-31 03:53:07,599 ADAM: Layer 0 -> dw_min:9.9960e-01  dw_max:1.0003e+00 lr:1.0000e-03
2023-03-31 03:53:07,599 ADAM: Layer 1 -> dw_min:9.9947e-01  dw_max:1.0005e+00 lr:1.0000e-03
2023-03-31 03:53:07,599 ADAM: Layer 2 -> dw_min:9.9909e-01  dw_max:1.0007e+00 lr:1.0000e-03
2023-03-31 03:53:07,599 ADAM: Layer 3 -> dw_min:9.9975e-01  dw_max:1.0003e+00 lr:1.0000e-03
2023-03-31 03:53:07,644 			Learning rate: weights:   1.000e-03    
2023-03-31 03:53:07,644 			Last test performance: 99.43%
2023-03-31 03:53:07,644 ----------------
2023-03-31 03:53:18,901   39  =>  94   		Training 486 pattern with 100.00% 	Forward time: 	10.95 sec
2023-03-31 03:53:18,901 			Loss:    5.514e-04    			Backward time: 	 0.30 sec 
2023-03-31 03:53:18,901 ADAM: Layer 0 -> dw_min:9.9964e-01  dw_max:1.0003e+00 lr:1.0000e-03
2023-03-31 03:53:18,901 ADAM: Layer 1 -> dw_min:9.9953e-01  dw_max:1.0004e+00 lr:1.0000e-03
2023-03-31 03:53:18,901 ADAM: Layer 2 -> dw_min:9.9918e-01  dw_max:1.0007e+00 lr:1.0000e-03
2023-03-31 03:53:18,902 ADAM: Layer 3 -> dw_min:9.9977e-01  dw_max:1.0002e+00 lr:1.0000e-03
2023-03-31 03:53:19,025 			Learning rate: weights:   1.000e-03    
2023-03-31 03:53:19,025 			Last test performance: 99.43%
2023-03-31 03:53:19,025 ----------------
2023-03-31 03:53:30,287   39  =>  95   		Training 486 pattern with 100.00% 	Forward time: 	10.95 sec
2023-03-31 03:53:30,287 			Loss:    8.054e-04    			Backward time: 	 0.30 sec 
2023-03-31 03:53:30,287 ADAM: Layer 0 -> dw_min:9.9968e-01  dw_max:1.0002e+00 lr:1.0000e-03
2023-03-31 03:53:30,288 ADAM: Layer 1 -> dw_min:9.9947e-01  dw_max:1.0006e+00 lr:1.0000e-03
2023-03-31 03:53:30,288 ADAM: Layer 2 -> dw_min:9.9926e-01  dw_max:1.0014e+00 lr:1.0000e-03
2023-03-31 03:53:30,288 ADAM: Layer 3 -> dw_min:9.9973e-01  dw_max:1.0002e+00 lr:1.0000e-03
2023-03-31 03:53:30,348 			Learning rate: weights:   1.000e-03    
2023-03-31 03:53:30,348 			Last test performance: 99.43%
2023-03-31 03:53:30,348 ----------------
2023-03-31 03:53:41,608   39  =>  96   		Training 486 pattern with 100.00% 	Forward time: 	10.95 sec
2023-03-31 03:53:41,608 			Loss:    1.547e-03    			Backward time: 	 0.30 sec 
2023-03-31 03:53:41,608 ADAM: Layer 0 -> dw_min:9.9971e-01  dw_max:1.0002e+00 lr:1.0000e-03
2023-03-31 03:53:41,608 ADAM: Layer 1 -> dw_min:9.9951e-01  dw_max:1.0006e+00 lr:1.0000e-03
2023-03-31 03:53:41,608 ADAM: Layer 2 -> dw_min:9.9934e-01  dw_max:1.0012e+00 lr:1.0000e-03
2023-03-31 03:53:41,608 ADAM: Layer 3 -> dw_min:9.9975e-01  dw_max:1.0003e+00 lr:1.0000e-03
2023-03-31 03:53:41,669 			Learning rate: weights:   1.000e-03    
2023-03-31 03:53:41,669 			Last test performance: 99.43%
2023-03-31 03:53:41,669 ----------------
2023-03-31 03:53:52,925   39  =>  97   		Training 486 pattern with 99.79% 	Forward time: 	10.95 sec
2023-03-31 03:53:52,926 			Loss:    3.325e-03    			Backward time: 	 0.30 sec 
2023-03-31 03:53:52,926 ADAM: Layer 0 -> dw_min:9.9969e-01  dw_max:1.0002e+00 lr:1.0000e-03
2023-03-31 03:53:52,926 ADAM: Layer 1 -> dw_min:9.9949e-01  dw_max:1.0005e+00 lr:1.0000e-03
2023-03-31 03:53:52,926 ADAM: Layer 2 -> dw_min:9.9908e-01  dw_max:1.0012e+00 lr:1.0000e-03
2023-03-31 03:53:52,926 ADAM: Layer 3 -> dw_min:9.9969e-01  dw_max:1.0003e+00 lr:1.0000e-03
2023-03-31 03:53:53,002 			Learning rate: weights:   1.000e-03    
2023-03-31 03:53:53,002 			Last test performance: 99.43%
2023-03-31 03:53:53,002 ----------------
2023-03-31 03:54:04,260   39  =>  98   		Training 486 pattern with 100.00% 	Forward time: 	10.95 sec
2023-03-31 03:54:04,260 			Loss:    7.380e-04    			Backward time: 	 0.30 sec 
2023-03-31 03:54:04,260 ADAM: Layer 0 -> dw_min:9.9972e-01  dw_max:1.0002e+00 lr:1.0000e-03
2023-03-31 03:54:04,260 ADAM: Layer 1 -> dw_min:9.9953e-01  dw_max:1.0005e+00 lr:1.0000e-03
2023-03-31 03:54:04,261 ADAM: Layer 2 -> dw_min:9.9917e-01  dw_max:1.0011e+00 lr:1.0000e-03
2023-03-31 03:54:04,261 ADAM: Layer 3 -> dw_min:9.9972e-01  dw_max:1.0003e+00 lr:1.0000e-03
2023-03-31 03:54:04,339 			Learning rate: weights:   1.000e-03    
2023-03-31 03:54:04,340 			Last test performance: 99.43%
2023-03-31 03:54:04,340 ----------------
2023-03-31 03:54:15,596   39  =>  99   		Training 486 pattern with 99.58% 	Forward time: 	10.95 sec
2023-03-31 03:54:15,596 			Loss:    2.848e-02    			Backward time: 	 0.30 sec 
2023-03-31 03:54:15,596 ADAM: Layer 0 -> dw_min:9.9965e-01  dw_max:1.0004e+00 lr:1.0000e-03
2023-03-31 03:54:15,596 ADAM: Layer 1 -> dw_min:9.9958e-01  dw_max:1.0009e+00 lr:1.0000e-03
2023-03-31 03:54:15,597 ADAM: Layer 2 -> dw_min:9.9916e-01  dw_max:1.0012e+00 lr:1.0000e-03
2023-03-31 03:54:15,597 ADAM: Layer 3 -> dw_min:9.9969e-01  dw_max:1.0007e+00 lr:1.0000e-03
2023-03-31 03:54:15,616 			Learning rate: weights:   1.000e-03    
2023-03-31 03:54:15,616 			Last test performance: 99.43%
2023-03-31 03:54:15,616 ----------------
2023-03-31 03:54:26,874   39  => 100   		Training 486 pattern with 100.00% 	Forward time: 	10.95 sec
2023-03-31 03:54:26,874 			Loss:    8.668e-04    			Backward time: 	 0.30 sec 
2023-03-31 03:54:26,874 ADAM: Layer 0 -> dw_min:9.9968e-01  dw_max:1.0003e+00 lr:1.0000e-03
2023-03-31 03:54:26,874 ADAM: Layer 1 -> dw_min:9.9962e-01  dw_max:1.0008e+00 lr:1.0000e-03
2023-03-31 03:54:26,874 ADAM: Layer 2 -> dw_min:9.9924e-01  dw_max:1.0011e+00 lr:1.0000e-03
2023-03-31 03:54:26,875 ADAM: Layer 3 -> dw_min:9.9972e-01  dw_max:1.0006e+00 lr:1.0000e-03
2023-03-31 03:54:26,935 			Learning rate: weights:   1.000e-03    
2023-03-31 03:54:26,935 			Last test performance: 99.43%
2023-03-31 03:54:26,935 ----------------
2023-03-31 03:54:38,194   39  => 101   		Training 486 pattern with 100.00% 	Forward time: 	10.95 sec
2023-03-31 03:54:38,194 			Loss:    1.244e-03    			Backward time: 	 0.30 sec 
2023-03-31 03:54:38,194 ADAM: Layer 0 -> dw_min:9.9971e-01  dw_max:1.0005e+00 lr:1.0000e-03
2023-03-31 03:54:38,194 ADAM: Layer 1 -> dw_min:9.9959e-01  dw_max:1.0007e+00 lr:1.0000e-03
2023-03-31 03:54:38,194 ADAM: Layer 2 -> dw_min:9.9932e-01  dw_max:1.0010e+00 lr:1.0000e-03
2023-03-31 03:54:38,194 ADAM: Layer 3 -> dw_min:9.9975e-01  dw_max:1.0006e+00 lr:1.0000e-03
2023-03-31 03:54:38,212 			Learning rate: weights:   1.000e-03    
2023-03-31 03:54:38,212 			Last test performance: 99.43%
2023-03-31 03:54:38,212 ----------------
2023-03-31 03:54:49,470   39  => 102   		Training 486 pattern with 100.00% 	Forward time: 	10.95 sec
2023-03-31 03:54:49,471 			Loss:    2.315e-03    			Backward time: 	 0.30 sec 
2023-03-31 03:54:49,471 ADAM: Layer 0 -> dw_min:9.9969e-01  dw_max:1.0004e+00 lr:1.0000e-03
2023-03-31 03:54:49,471 ADAM: Layer 1 -> dw_min:9.9852e-01  dw_max:1.0008e+00 lr:1.0000e-03
2023-03-31 03:54:49,471 ADAM: Layer 2 -> dw_min:9.9858e-01  dw_max:1.0013e+00 lr:1.0000e-03
2023-03-31 03:54:49,471 ADAM: Layer 3 -> dw_min:9.9979e-01  dw_max:1.0005e+00 lr:1.0000e-03
2023-03-31 03:54:49,552 			Learning rate: weights:   1.000e-03    
2023-03-31 03:54:49,552 			Last test performance: 99.43%
2023-03-31 03:54:49,552 ----------------
2023-03-31 03:55:00,812   39  => 103   		Training 486 pattern with 100.00% 	Forward time: 	10.95 sec
2023-03-31 03:55:00,812 			Loss:    1.899e-03    			Backward time: 	 0.30 sec 
2023-03-31 03:55:00,812 ADAM: Layer 0 -> dw_min:9.9969e-01  dw_max:1.0003e+00 lr:1.0000e-03
2023-03-31 03:55:00,812 ADAM: Layer 1 -> dw_min:9.9866e-01  dw_max:1.0008e+00 lr:1.0000e-03
2023-03-31 03:55:00,812 ADAM: Layer 2 -> dw_min:9.9865e-01  dw_max:1.0016e+00 lr:1.0000e-03
2023-03-31 03:55:00,812 ADAM: Layer 3 -> dw_min:9.9971e-01  dw_max:1.0007e+00 lr:1.0000e-03
2023-03-31 03:55:00,872 			Learning rate: weights:   1.000e-03    
2023-03-31 03:55:00,872 			Last test performance: 99.43%
2023-03-31 03:55:00,872 ----------------
2023-03-31 03:55:12,132   39  => 104   		Training 486 pattern with 100.00% 	Forward time: 	10.95 sec
2023-03-31 03:55:12,132 			Loss:    7.341e-04    			Backward time: 	 0.30 sec 
2023-03-31 03:55:12,132 ADAM: Layer 0 -> dw_min:9.9972e-01  dw_max:1.0003e+00 lr:1.0000e-03
2023-03-31 03:55:12,132 ADAM: Layer 1 -> dw_min:9.9880e-01  dw_max:1.0007e+00 lr:1.0000e-03
2023-03-31 03:55:12,133 ADAM: Layer 2 -> dw_min:9.9878e-01  dw_max:1.0014e+00 lr:1.0000e-03
2023-03-31 03:55:12,133 ADAM: Layer 3 -> dw_min:9.9974e-01  dw_max:1.0006e+00 lr:1.0000e-03
2023-03-31 03:55:12,232 			Learning rate: weights:   1.000e-03    
2023-03-31 03:55:12,232 			Last test performance: 99.43%
2023-03-31 03:55:12,232 ----------------
2023-03-31 03:55:23,497   39  => 105   		Training 486 pattern with 100.00% 	Forward time: 	10.95 sec
2023-03-31 03:55:23,497 			Loss:    2.742e-04    			Backward time: 	 0.30 sec 
2023-03-31 03:55:23,497 ADAM: Layer 0 -> dw_min:9.9975e-01  dw_max:1.0003e+00 lr:1.0000e-03
2023-03-31 03:55:23,497 ADAM: Layer 1 -> dw_min:9.9892e-01  dw_max:1.0006e+00 lr:1.0000e-03
2023-03-31 03:55:23,498 ADAM: Layer 2 -> dw_min:9.9890e-01  dw_max:1.0013e+00 lr:1.0000e-03
2023-03-31 03:55:23,498 ADAM: Layer 3 -> dw_min:9.9976e-01  dw_max:1.0005e+00 lr:1.0000e-03
2023-03-31 03:55:23,536 			Learning rate: weights:   1.000e-03    
2023-03-31 03:55:23,536 			Last test performance: 99.43%
2023-03-31 03:55:23,536 ----------------
2023-03-31 03:55:34,793   39  => 106   		Training 486 pattern with 100.00% 	Forward time: 	10.95 sec
2023-03-31 03:55:34,793 			Loss:    7.090e-05    			Backward time: 	 0.30 sec 
2023-03-31 03:55:34,794 ADAM: Layer 0 -> dw_min:9.9977e-01  dw_max:1.0002e+00 lr:1.0000e-03
2023-03-31 03:55:34,794 ADAM: Layer 1 -> dw_min:9.9902e-01  dw_max:1.0006e+00 lr:1.0000e-03
2023-03-31 03:55:34,794 ADAM: Layer 2 -> dw_min:9.9901e-01  dw_max:1.0011e+00 lr:1.0000e-03
2023-03-31 03:55:34,794 ADAM: Layer 3 -> dw_min:9.9979e-01  dw_max:1.0005e+00 lr:1.0000e-03
2023-03-31 03:55:34,861 			Learning rate: weights:   1.000e-03    
2023-03-31 03:55:34,861 			Last test performance: 99.43%
2023-03-31 03:55:34,861 ----------------
2023-03-31 03:55:46,120   39  => 107   		Training 486 pattern with 99.79% 	Forward time: 	10.95 sec
2023-03-31 03:55:46,120 			Loss:    3.122e-03    			Backward time: 	 0.30 sec 
2023-03-31 03:55:46,120 ADAM: Layer 0 -> dw_min:9.9977e-01  dw_max:1.0004e+00 lr:1.0000e-03
2023-03-31 03:55:46,120 ADAM: Layer 1 -> dw_min:9.9893e-01  dw_max:1.0014e+00 lr:1.0000e-03
2023-03-31 03:55:46,121 ADAM: Layer 2 -> dw_min:9.9848e-01  dw_max:1.0015e+00 lr:1.0000e-03
2023-03-31 03:55:46,121 ADAM: Layer 3 -> dw_min:9.9977e-01  dw_max:1.0007e+00 lr:1.0000e-03
2023-03-31 03:55:46,187 			Learning rate: weights:   1.000e-03    
2023-03-31 03:55:46,187 			Last test performance: 99.43%
2023-03-31 03:55:46,187 ----------------
2023-03-31 03:55:57,444   39  => 108   		Training 486 pattern with 100.00% 	Forward time: 	10.95 sec
2023-03-31 03:55:57,444 			Loss:    2.490e-04    			Backward time: 	 0.30 sec 
2023-03-31 03:55:57,444 ADAM: Layer 0 -> dw_min:9.9979e-01  dw_max:1.0003e+00 lr:1.0000e-03
2023-03-31 03:55:57,444 ADAM: Layer 1 -> dw_min:9.9904e-01  dw_max:1.0013e+00 lr:1.0000e-03
2023-03-31 03:55:57,444 ADAM: Layer 2 -> dw_min:9.9863e-01  dw_max:1.0013e+00 lr:1.0000e-03
2023-03-31 03:55:57,445 ADAM: Layer 3 -> dw_min:9.9980e-01  dw_max:1.0007e+00 lr:1.0000e-03
2023-03-31 03:55:57,505 			Learning rate: weights:   1.000e-03    
2023-03-31 03:55:57,505 			Last test performance: 99.43%
2023-03-31 03:55:57,505 ----------------
2023-03-31 03:56:08,765   39  => 109   		Training 486 pattern with 100.00% 	Forward time: 	10.95 sec
2023-03-31 03:56:08,765 			Loss:    1.461e-03    			Backward time: 	 0.30 sec 
2023-03-31 03:56:08,766 ADAM: Layer 0 -> dw_min:9.9979e-01  dw_max:1.0003e+00 lr:1.0000e-03
2023-03-31 03:56:08,766 ADAM: Layer 1 -> dw_min:9.9913e-01  dw_max:1.0011e+00 lr:1.0000e-03
2023-03-31 03:56:08,766 ADAM: Layer 2 -> dw_min:9.9876e-01  dw_max:1.0012e+00 lr:1.0000e-03
2023-03-31 03:56:08,766 ADAM: Layer 3 -> dw_min:9.9981e-01  dw_max:1.0006e+00 lr:1.0000e-03
2023-03-31 03:56:08,810 			Learning rate: weights:   1.000e-03    
2023-03-31 03:56:08,810 			Last test performance: 99.43%
2023-03-31 03:56:08,810 ----------------
2023-03-31 03:56:20,067   39  => 110   		Training 486 pattern with 99.79% 	Forward time: 	10.95 sec
2023-03-31 03:56:20,067 			Loss:    3.124e-03    			Backward time: 	 0.30 sec 
2023-03-31 03:56:20,067 ADAM: Layer 0 -> dw_min:9.9978e-01  dw_max:1.0003e+00 lr:1.0000e-03
2023-03-31 03:56:20,068 ADAM: Layer 1 -> dw_min:9.9921e-01  dw_max:1.0010e+00 lr:1.0000e-03
2023-03-31 03:56:20,068 ADAM: Layer 2 -> dw_min:9.9889e-01  dw_max:1.0011e+00 lr:1.0000e-03
2023-03-31 03:56:20,068 ADAM: Layer 3 -> dw_min:9.9971e-01  dw_max:1.0005e+00 lr:1.0000e-03
2023-03-31 03:56:20,128 			Learning rate: weights:   1.000e-03    
2023-03-31 03:56:20,128 			Last test performance: 99.43%
2023-03-31 03:56:20,128 ----------------
2023-03-31 03:56:31,386   39  => 111   		Training 486 pattern with 100.00% 	Forward time: 	10.95 sec
2023-03-31 03:56:31,386 			Loss:    1.204e-03    			Backward time: 	 0.30 sec 
2023-03-31 03:56:31,387 ADAM: Layer 0 -> dw_min:9.9970e-01  dw_max:1.0004e+00 lr:1.0000e-03
2023-03-31 03:56:31,387 ADAM: Layer 1 -> dw_min:9.9923e-01  dw_max:1.0009e+00 lr:1.0000e-03
2023-03-31 03:56:31,387 ADAM: Layer 2 -> dw_min:9.9861e-01  dw_max:1.0010e+00 lr:1.0000e-03
2023-03-31 03:56:31,387 ADAM: Layer 3 -> dw_min:9.9968e-01  dw_max:1.0006e+00 lr:1.0000e-03
2023-03-31 03:56:31,405 			Learning rate: weights:   1.000e-03    
2023-03-31 03:56:31,405 			Last test performance: 99.43%
2023-03-31 03:56:31,405 ----------------
2023-03-31 03:56:42,664   39  => 112   		Training 486 pattern with 100.00% 	Forward time: 	10.95 sec
2023-03-31 03:56:42,664 			Loss:    1.846e-04    			Backward time: 	 0.30 sec 
2023-03-31 03:56:42,665 ADAM: Layer 0 -> dw_min:9.9973e-01  dw_max:1.0004e+00 lr:1.0000e-03
2023-03-31 03:56:42,665 ADAM: Layer 1 -> dw_min:9.9931e-01  dw_max:1.0008e+00 lr:1.0000e-03
2023-03-31 03:56:42,665 ADAM: Layer 2 -> dw_min:9.9875e-01  dw_max:1.0009e+00 lr:1.0000e-03
2023-03-31 03:56:42,665 ADAM: Layer 3 -> dw_min:9.9972e-01  dw_max:1.0006e+00 lr:1.0000e-03
2023-03-31 03:56:42,736 			Learning rate: weights:   1.000e-03    
2023-03-31 03:56:42,737 			Last test performance: 99.43%
2023-03-31 03:56:42,737 ----------------
2023-03-31 03:56:53,993   39  => 113   		Training 486 pattern with 99.79% 	Forward time: 	10.95 sec
2023-03-31 03:56:53,993 			Loss:    3.363e-03    			Backward time: 	 0.30 sec 
2023-03-31 03:56:53,994 ADAM: Layer 0 -> dw_min:9.9969e-01  dw_max:1.0003e+00 lr:1.0000e-03
2023-03-31 03:56:53,994 ADAM: Layer 1 -> dw_min:9.9922e-01  dw_max:1.0011e+00 lr:1.0000e-03
2023-03-31 03:56:53,994 ADAM: Layer 2 -> dw_min:9.9888e-01  dw_max:1.0009e+00 lr:1.0000e-03
2023-03-31 03:56:53,994 ADAM: Layer 3 -> dw_min:9.9966e-01  dw_max:1.0005e+00 lr:1.0000e-03
2023-03-31 03:56:54,039 			Learning rate: weights:   1.000e-03    
2023-03-31 03:56:54,039 			Last test performance: 99.43%
2023-03-31 03:56:54,039 ----------------
2023-03-31 03:57:05,301   39  => 114   		Training 486 pattern with 99.79% 	Forward time: 	10.95 sec
2023-03-31 03:57:05,301 			Loss:    2.214e-03    			Backward time: 	 0.30 sec 
2023-03-31 03:57:05,302 ADAM: Layer 0 -> dw_min:9.9963e-01  dw_max:1.0003e+00 lr:1.0000e-03
2023-03-31 03:57:05,302 ADAM: Layer 1 -> dw_min:9.9930e-01  dw_max:1.0009e+00 lr:1.0000e-03
2023-03-31 03:57:05,302 ADAM: Layer 2 -> dw_min:9.9899e-01  dw_max:1.0009e+00 lr:1.0000e-03
2023-03-31 03:57:05,302 ADAM: Layer 3 -> dw_min:9.9961e-01  dw_max:1.0005e+00 lr:1.0000e-03
2023-03-31 03:57:05,362 			Learning rate: weights:   1.000e-03    
2023-03-31 03:57:05,362 			Last test performance: 99.43%
2023-03-31 03:57:05,362 ----------------
2023-03-31 03:57:16,621   39  => 115   		Training 486 pattern with 99.58% 	Forward time: 	10.95 sec
2023-03-31 03:57:16,621 			Loss:    7.773e-03    			Backward time: 	 0.30 sec 
2023-03-31 03:57:16,621 ADAM: Layer 0 -> dw_min:9.9965e-01  dw_max:1.0003e+00 lr:1.0000e-03
2023-03-31 03:57:16,621 ADAM: Layer 1 -> dw_min:9.9918e-01  dw_max:1.0008e+00 lr:1.0000e-03
2023-03-31 03:57:16,621 ADAM: Layer 2 -> dw_min:9.9895e-01  dw_max:1.0010e+00 lr:1.0000e-03
2023-03-31 03:57:16,621 ADAM: Layer 3 -> dw_min:9.9958e-01  dw_max:1.0004e+00 lr:1.0000e-03
2023-03-31 03:57:16,640 			Learning rate: weights:   1.000e-03    
2023-03-31 03:57:16,640 			Last test performance: 99.43%
2023-03-31 03:57:16,640 ----------------
2023-03-31 03:57:27,904   39  => 116   		Training 486 pattern with 100.00% 	Forward time: 	10.95 sec
2023-03-31 03:57:27,904 			Loss:    2.326e-04    			Backward time: 	 0.30 sec 
2023-03-31 03:57:27,905 ADAM: Layer 0 -> dw_min:9.9969e-01  dw_max:1.0002e+00 lr:1.0000e-03
2023-03-31 03:57:27,905 ADAM: Layer 1 -> dw_min:9.9926e-01  dw_max:1.0008e+00 lr:1.0000e-03
2023-03-31 03:57:27,905 ADAM: Layer 2 -> dw_min:9.9906e-01  dw_max:1.0009e+00 lr:1.0000e-03
2023-03-31 03:57:27,905 ADAM: Layer 3 -> dw_min:9.9962e-01  dw_max:1.0004e+00 lr:1.0000e-03
2023-03-31 03:57:27,966 			Learning rate: weights:   1.000e-03    
2023-03-31 03:57:27,966 			Last test performance: 99.43%
2023-03-31 03:57:27,966 ----------------
2023-03-31 03:57:39,224   39  => 117   		Training 486 pattern with 100.00% 	Forward time: 	10.95 sec
2023-03-31 03:57:39,224 			Loss:    2.533e-04    			Backward time: 	 0.30 sec 
2023-03-31 03:57:39,225 ADAM: Layer 0 -> dw_min:9.9972e-01  dw_max:1.0002e+00 lr:1.0000e-03
2023-03-31 03:57:39,225 ADAM: Layer 1 -> dw_min:9.9933e-01  dw_max:1.0007e+00 lr:1.0000e-03
2023-03-31 03:57:39,225 ADAM: Layer 2 -> dw_min:9.9915e-01  dw_max:1.0008e+00 lr:1.0000e-03
2023-03-31 03:57:39,225 ADAM: Layer 3 -> dw_min:9.9966e-01  dw_max:1.0003e+00 lr:1.0000e-03
2023-03-31 03:57:39,241 			Learning rate: weights:   1.000e-03    
2023-03-31 03:57:39,241 			Last test performance: 99.43%
2023-03-31 03:57:39,241 ----------------
2023-03-31 03:57:50,500   39  => 118   		Training 486 pattern with 100.00% 	Forward time: 	10.95 sec
2023-03-31 03:57:50,500 			Loss:    6.059e-04    			Backward time: 	 0.30 sec 
2023-03-31 03:57:50,500 ADAM: Layer 0 -> dw_min:9.9975e-01  dw_max:1.0002e+00 lr:1.0000e-03
2023-03-31 03:57:50,500 ADAM: Layer 1 -> dw_min:9.9940e-01  dw_max:1.0006e+00 lr:1.0000e-03
2023-03-31 03:57:50,500 ADAM: Layer 2 -> dw_min:9.9923e-01  dw_max:1.0008e+00 lr:1.0000e-03
2023-03-31 03:57:50,501 ADAM: Layer 3 -> dw_min:9.9969e-01  dw_max:1.0003e+00 lr:1.0000e-03
2023-03-31 03:57:50,520 			Learning rate: weights:   1.000e-03    
2023-03-31 03:57:50,520 			Last test performance: 99.43%
2023-03-31 03:57:50,520 ----------------
2023-03-31 03:58:01,778   39  => 119   		Training 486 pattern with 100.00% 	Forward time: 	10.95 sec
2023-03-31 03:58:01,778 			Loss:    1.161e-04    			Backward time: 	 0.30 sec 
2023-03-31 03:58:01,779 ADAM: Layer 0 -> dw_min:9.9977e-01  dw_max:1.0002e+00 lr:1.0000e-03
2023-03-31 03:58:01,779 ADAM: Layer 1 -> dw_min:9.9946e-01  dw_max:1.0005e+00 lr:1.0000e-03
2023-03-31 03:58:01,779 ADAM: Layer 2 -> dw_min:9.9931e-01  dw_max:1.0007e+00 lr:1.0000e-03
2023-03-31 03:58:01,779 ADAM: Layer 3 -> dw_min:9.9972e-01  dw_max:1.0003e+00 lr:1.0000e-03
2023-03-31 03:58:01,863 			Learning rate: weights:   1.000e-03    
2023-03-31 03:58:01,863 			Last test performance: 99.43%
2023-03-31 03:58:01,863 ----------------
2023-03-31 03:58:13,128   39  => 120   		Training 486 pattern with 100.00% 	Forward time: 	10.95 sec
2023-03-31 03:58:13,128 			Loss:    2.422e-03    			Backward time: 	 0.30 sec 
2023-03-31 03:58:13,128 ADAM: Layer 0 -> dw_min:9.9947e-01  dw_max:1.0003e+00 lr:1.0000e-03
2023-03-31 03:58:13,128 ADAM: Layer 1 -> dw_min:9.9925e-01  dw_max:1.0012e+00 lr:1.0000e-03
2023-03-31 03:58:13,129 ADAM: Layer 2 -> dw_min:9.9911e-01  dw_max:1.0008e+00 lr:1.0000e-03
2023-03-31 03:58:13,129 ADAM: Layer 3 -> dw_min:9.9970e-01  dw_max:1.0003e+00 lr:1.0000e-03
2023-03-31 03:58:13,173 			Learning rate: weights:   1.000e-03    
2023-03-31 03:58:13,173 			Last test performance: 99.43%
2023-03-31 03:58:13,173 ----------------
2023-03-31 03:58:24,439   39  => 121   		Training 486 pattern with 100.00% 	Forward time: 	10.96 sec
2023-03-31 03:58:24,439 			Loss:    3.965e-04    			Backward time: 	 0.30 sec 
2023-03-31 03:58:24,439 ADAM: Layer 0 -> dw_min:9.9952e-01  dw_max:1.0003e+00 lr:1.0000e-03
2023-03-31 03:58:24,439 ADAM: Layer 1 -> dw_min:9.9932e-01  dw_max:1.0011e+00 lr:1.0000e-03
2023-03-31 03:58:24,439 ADAM: Layer 2 -> dw_min:9.9920e-01  dw_max:1.0007e+00 lr:1.0000e-03
2023-03-31 03:58:24,439 ADAM: Layer 3 -> dw_min:9.9973e-01  dw_max:1.0003e+00 lr:1.0000e-03
2023-03-31 03:58:24,504 			Learning rate: weights:   1.000e-03    
2023-03-31 03:58:24,504 			Last test performance: 99.43%
2023-03-31 03:58:24,504 ----------------
2023-03-31 03:58:35,763   39  => 122   		Training 486 pattern with 100.00% 	Forward time: 	10.95 sec
2023-03-31 03:58:35,763 			Loss:    2.188e-04    			Backward time: 	 0.30 sec 
2023-03-31 03:58:35,764 ADAM: Layer 0 -> dw_min:9.9957e-01  dw_max:1.0003e+00 lr:1.0000e-03
2023-03-31 03:58:35,764 ADAM: Layer 1 -> dw_min:9.9939e-01  dw_max:1.0009e+00 lr:1.0000e-03
2023-03-31 03:58:35,764 ADAM: Layer 2 -> dw_min:9.9928e-01  dw_max:1.0006e+00 lr:1.0000e-03
2023-03-31 03:58:35,764 ADAM: Layer 3 -> dw_min:9.9976e-01  dw_max:1.0002e+00 lr:1.0000e-03
2023-03-31 03:58:35,822 			Learning rate: weights:   1.000e-03    
2023-03-31 03:58:35,822 			Last test performance: 99.43%
2023-03-31 03:58:35,822 ----------------
2023-03-31 03:58:47,082   39  => 123   		Training 486 pattern with 100.00% 	Forward time: 	10.95 sec
2023-03-31 03:58:47,082 			Loss:    1.411e-03    			Backward time: 	 0.30 sec 
2023-03-31 03:58:47,082 ADAM: Layer 0 -> dw_min:9.9962e-01  dw_max:1.0003e+00 lr:1.0000e-03
2023-03-31 03:58:47,082 ADAM: Layer 1 -> dw_min:9.9940e-01  dw_max:1.0009e+00 lr:1.0000e-03
2023-03-31 03:58:47,082 ADAM: Layer 2 -> dw_min:9.9902e-01  dw_max:1.0008e+00 lr:1.0000e-03
2023-03-31 03:58:47,083 ADAM: Layer 3 -> dw_min:9.9974e-01  dw_max:1.0003e+00 lr:1.0000e-03
2023-03-31 03:58:47,108 			Learning rate: weights:   1.000e-03    
2023-03-31 03:58:47,108 			Last test performance: 99.43%
2023-03-31 03:58:47,108 ----------------
2023-03-31 03:58:58,366   39  => 124   		Training 486 pattern with 100.00% 	Forward time: 	10.95 sec
2023-03-31 03:58:58,366 			Loss:    1.153e-03    			Backward time: 	 0.30 sec 
2023-03-31 03:58:58,366 ADAM: Layer 0 -> dw_min:9.9966e-01  dw_max:1.0003e+00 lr:1.0000e-03
2023-03-31 03:58:58,366 ADAM: Layer 1 -> dw_min:9.9901e-01  dw_max:1.0008e+00 lr:1.0000e-03
2023-03-31 03:58:58,367 ADAM: Layer 2 -> dw_min:9.9883e-01  dw_max:1.0015e+00 lr:1.0000e-03
2023-03-31 03:58:58,367 ADAM: Layer 3 -> dw_min:9.9965e-01  dw_max:1.0005e+00 lr:1.0000e-03
2023-03-31 03:58:58,402 
2023-03-31 03:58:58,402 Testing:
2023-03-31 03:58:58,950 		24 of 10000 with 100.00% 	 Time used:  0.55 sec
2023-03-31 03:58:59,497 		48 of 10000 with 100.00% 	 Time used:  0.55 sec
2023-03-31 03:59:00,043 		72 of 10000 with 100.00% 	 Time used:  0.55 sec
2023-03-31 03:59:00,591 		96 of 10000 with 100.00% 	 Time used:  0.55 sec
2023-03-31 03:59:01,139 		120 of 10000 with 100.00% 	 Time used:  0.55 sec
2023-03-31 03:59:01,686 		144 of 10000 with 100.00% 	 Time used:  0.55 sec
2023-03-31 03:59:02,233 		168 of 10000 with 100.00% 	 Time used:  0.55 sec
2023-03-31 03:59:02,781 		192 of 10000 with 100.00% 	 Time used:  0.55 sec
2023-03-31 03:59:03,329 		216 of 10000 with 100.00% 	 Time used:  0.55 sec
2023-03-31 03:59:03,876 		240 of 10000 with 100.00% 	 Time used:  0.55 sec
2023-03-31 03:59:04,423 		264 of 10000 with 100.00% 	 Time used:  0.55 sec
2023-03-31 03:59:04,970 		288 of 10000 with 100.00% 	 Time used:  0.55 sec
2023-03-31 03:59:05,517 		312 of 10000 with 100.00% 	 Time used:  0.55 sec
2023-03-31 03:59:06,064 		336 of 10000 with 100.00% 	 Time used:  0.55 sec
2023-03-31 03:59:06,611 		360 of 10000 with 100.00% 	 Time used:  0.55 sec
2023-03-31 03:59:07,158 		384 of 10000 with 100.00% 	 Time used:  0.55 sec
2023-03-31 03:59:07,705 		408 of 10000 with 100.00% 	 Time used:  0.55 sec
2023-03-31 03:59:08,252 		432 of 10000 with 100.00% 	 Time used:  0.55 sec
2023-03-31 03:59:08,799 		456 of 10000 with 99.56% 	 Time used:  0.55 sec
2023-03-31 03:59:09,346 		480 of 10000 with 99.58% 	 Time used:  0.55 sec
2023-03-31 03:59:09,892 		504 of 10000 with 99.60% 	 Time used:  0.55 sec
2023-03-31 03:59:10,439 		528 of 10000 with 99.62% 	 Time used:  0.55 sec
2023-03-31 03:59:10,986 		552 of 10000 with 99.64% 	 Time used:  0.55 sec
2023-03-31 03:59:11,533 		576 of 10000 with 99.65% 	 Time used:  0.55 sec
2023-03-31 03:59:12,080 		600 of 10000 with 99.67% 	 Time used:  0.55 sec
2023-03-31 03:59:12,627 		624 of 10000 with 99.68% 	 Time used:  0.55 sec
2023-03-31 03:59:13,175 		648 of 10000 with 99.69% 	 Time used:  0.55 sec
2023-03-31 03:59:13,721 		672 of 10000 with 99.55% 	 Time used:  0.55 sec
2023-03-31 03:59:14,268 		696 of 10000 with 99.43% 	 Time used:  0.55 sec
2023-03-31 03:59:14,815 		720 of 10000 with 99.44% 	 Time used:  0.55 sec
2023-03-31 03:59:15,362 		744 of 10000 with 99.46% 	 Time used:  0.55 sec
2023-03-31 03:59:15,909 		768 of 10000 with 99.48% 	 Time used:  0.55 sec
2023-03-31 03:59:16,456 		792 of 10000 with 99.49% 	 Time used:  0.55 sec
2023-03-31 03:59:17,003 		816 of 10000 with 99.51% 	 Time used:  0.55 sec
2023-03-31 03:59:17,550 		840 of 10000 with 99.52% 	 Time used:  0.55 sec
2023-03-31 03:59:18,097 		864 of 10000 with 99.42% 	 Time used:  0.55 sec
2023-03-31 03:59:18,643 		888 of 10000 with 99.44% 	 Time used:  0.55 sec
2023-03-31 03:59:19,190 		912 of 10000 with 99.45% 	 Time used:  0.55 sec
2023-03-31 03:59:19,737 		936 of 10000 with 99.47% 	 Time used:  0.55 sec
2023-03-31 03:59:20,284 		960 of 10000 with 99.38% 	 Time used:  0.55 sec
2023-03-31 03:59:20,831 		984 of 10000 with 99.39% 	 Time used:  0.55 sec
2023-03-31 03:59:21,378 		1008 of 10000 with 99.40% 	 Time used:  0.55 sec
2023-03-31 03:59:21,924 		1032 of 10000 with 99.32% 	 Time used:  0.55 sec
2023-03-31 03:59:22,472 		1056 of 10000 with 99.24% 	 Time used:  0.55 sec
2023-03-31 03:59:23,021 		1080 of 10000 with 99.26% 	 Time used:  0.55 sec
2023-03-31 03:59:23,571 		1104 of 10000 with 99.28% 	 Time used:  0.55 sec
2023-03-31 03:59:24,118 		1128 of 10000 with 99.20% 	 Time used:  0.55 sec
2023-03-31 03:59:24,664 		1152 of 10000 with 99.22% 	 Time used:  0.55 sec
2023-03-31 03:59:25,212 		1176 of 10000 with 99.23% 	 Time used:  0.55 sec
2023-03-31 03:59:25,758 		1200 of 10000 with 99.25% 	 Time used:  0.55 sec
2023-03-31 03:59:26,306 		1224 of 10000 with 99.26% 	 Time used:  0.55 sec
2023-03-31 03:59:26,853 		1248 of 10000 with 99.12% 	 Time used:  0.55 sec
2023-03-31 03:59:27,400 		1272 of 10000 with 99.06% 	 Time used:  0.55 sec
2023-03-31 03:59:27,946 		1296 of 10000 with 99.07% 	 Time used:  0.55 sec
2023-03-31 03:59:28,493 		1320 of 10000 with 99.09% 	 Time used:  0.55 sec
2023-03-31 03:59:29,040 		1344 of 10000 with 99.11% 	 Time used:  0.55 sec
2023-03-31 03:59:29,587 		1368 of 10000 with 99.12% 	 Time used:  0.55 sec
2023-03-31 03:59:30,134 		1392 of 10000 with 99.14% 	 Time used:  0.55 sec
2023-03-31 03:59:30,681 		1416 of 10000 with 99.15% 	 Time used:  0.55 sec
2023-03-31 03:59:31,228 		1440 of 10000 with 99.17% 	 Time used:  0.55 sec
2023-03-31 03:59:31,775 		1464 of 10000 with 99.18% 	 Time used:  0.55 sec
2023-03-31 03:59:32,322 		1488 of 10000 with 99.19% 	 Time used:  0.55 sec
2023-03-31 03:59:32,869 		1512 of 10000 with 99.21% 	 Time used:  0.55 sec
2023-03-31 03:59:33,416 		1536 of 10000 with 99.09% 	 Time used:  0.55 sec
2023-03-31 03:59:33,962 		1560 of 10000 with 99.10% 	 Time used:  0.55 sec
2023-03-31 03:59:34,509 		1584 of 10000 with 99.12% 	 Time used:  0.55 sec
2023-03-31 03:59:35,056 		1608 of 10000 with 99.13% 	 Time used:  0.55 sec
2023-03-31 03:59:35,604 		1632 of 10000 with 99.14% 	 Time used:  0.55 sec
2023-03-31 03:59:36,150 		1656 of 10000 with 99.15% 	 Time used:  0.55 sec
2023-03-31 03:59:36,697 		1680 of 10000 with 99.17% 	 Time used:  0.55 sec
2023-03-31 03:59:37,244 		1704 of 10000 with 99.18% 	 Time used:  0.55 sec
2023-03-31 03:59:37,793 		1728 of 10000 with 99.13% 	 Time used:  0.55 sec
2023-03-31 03:59:38,339 		1752 of 10000 with 99.14% 	 Time used:  0.55 sec
2023-03-31 03:59:38,886 		1776 of 10000 with 99.16% 	 Time used:  0.55 sec
2023-03-31 03:59:39,433 		1800 of 10000 with 99.11% 	 Time used:  0.55 sec
2023-03-31 03:59:39,980 		1824 of 10000 with 99.12% 	 Time used:  0.55 sec
2023-03-31 03:59:40,527 		1848 of 10000 with 99.13% 	 Time used:  0.55 sec
2023-03-31 03:59:41,074 		1872 of 10000 with 99.15% 	 Time used:  0.55 sec
2023-03-31 03:59:41,621 		1896 of 10000 with 99.16% 	 Time used:  0.55 sec
2023-03-31 03:59:42,168 		1920 of 10000 with 99.11% 	 Time used:  0.55 sec
2023-03-31 03:59:42,715 		1944 of 10000 with 99.13% 	 Time used:  0.55 sec
2023-03-31 03:59:43,262 		1968 of 10000 with 99.14% 	 Time used:  0.55 sec
2023-03-31 03:59:43,809 		1992 of 10000 with 99.15% 	 Time used:  0.55 sec
2023-03-31 03:59:44,357 		2016 of 10000 with 99.16% 	 Time used:  0.55 sec
2023-03-31 03:59:44,904 		2040 of 10000 with 99.17% 	 Time used:  0.55 sec
2023-03-31 03:59:45,451 		2064 of 10000 with 99.13% 	 Time used:  0.55 sec
2023-03-31 03:59:45,998 		2088 of 10000 with 99.09% 	 Time used:  0.55 sec
2023-03-31 03:59:46,544 		2112 of 10000 with 99.10% 	 Time used:  0.55 sec
2023-03-31 03:59:47,091 		2136 of 10000 with 99.02% 	 Time used:  0.55 sec
2023-03-31 03:59:47,638 		2160 of 10000 with 99.03% 	 Time used:  0.55 sec
2023-03-31 03:59:48,185 		2184 of 10000 with 99.04% 	 Time used:  0.55 sec
2023-03-31 03:59:48,732 		2208 of 10000 with 99.00% 	 Time used:  0.55 sec
2023-03-31 03:59:49,279 		2232 of 10000 with 99.01% 	 Time used:  0.55 sec
2023-03-31 03:59:49,826 		2256 of 10000 with 99.02% 	 Time used:  0.55 sec
2023-03-31 03:59:50,372 		2280 of 10000 with 98.99% 	 Time used:  0.55 sec
2023-03-31 03:59:50,919 		2304 of 10000 with 98.96% 	 Time used:  0.55 sec
2023-03-31 03:59:51,466 		2328 of 10000 with 98.97% 	 Time used:  0.55 sec
2023-03-31 03:59:52,013 		2352 of 10000 with 98.98% 	 Time used:  0.55 sec
2023-03-31 03:59:52,560 		2376 of 10000 with 98.99% 	 Time used:  0.55 sec
2023-03-31 03:59:53,107 		2400 of 10000 with 99.00% 	 Time used:  0.55 sec
2023-03-31 03:59:53,654 		2424 of 10000 with 99.01% 	 Time used:  0.55 sec
2023-03-31 03:59:54,200 		2448 of 10000 with 99.02% 	 Time used:  0.55 sec
2023-03-31 03:59:54,747 		2472 of 10000 with 98.99% 	 Time used:  0.55 sec
2023-03-31 03:59:55,294 		2496 of 10000 with 99.00% 	 Time used:  0.55 sec
2023-03-31 03:59:55,841 		2520 of 10000 with 99.01% 	 Time used:  0.55 sec
2023-03-31 03:59:56,388 		2544 of 10000 with 98.98% 	 Time used:  0.55 sec
2023-03-31 03:59:56,935 		2568 of 10000 with 98.99% 	 Time used:  0.55 sec
2023-03-31 03:59:57,482 		2592 of 10000 with 99.00% 	 Time used:  0.55 sec
2023-03-31 03:59:58,029 		2616 of 10000 with 98.97% 	 Time used:  0.55 sec
2023-03-31 03:59:58,576 		2640 of 10000 with 98.98% 	 Time used:  0.55 sec
2023-03-31 03:59:59,123 		2664 of 10000 with 98.95% 	 Time used:  0.55 sec
2023-03-31 03:59:59,670 		2688 of 10000 with 98.96% 	 Time used:  0.55 sec
2023-03-31 04:00:00,217 		2712 of 10000 with 98.93% 	 Time used:  0.55 sec
2023-03-31 04:00:00,764 		2736 of 10000 with 98.94% 	 Time used:  0.55 sec
2023-03-31 04:00:01,311 		2760 of 10000 with 98.95% 	 Time used:  0.55 sec
2023-03-31 04:00:01,858 		2784 of 10000 with 98.96% 	 Time used:  0.55 sec
2023-03-31 04:00:02,405 		2808 of 10000 with 98.97% 	 Time used:  0.55 sec
2023-03-31 04:00:02,953 		2832 of 10000 with 98.98% 	 Time used:  0.55 sec
2023-03-31 04:00:03,501 		2856 of 10000 with 98.98% 	 Time used:  0.55 sec
2023-03-31 04:00:04,048 		2880 of 10000 with 98.99% 	 Time used:  0.55 sec
2023-03-31 04:00:04,596 		2904 of 10000 with 98.97% 	 Time used:  0.55 sec
2023-03-31 04:00:05,143 		2928 of 10000 with 98.98% 	 Time used:  0.55 sec
2023-03-31 04:00:05,690 		2952 of 10000 with 98.95% 	 Time used:  0.55 sec
2023-03-31 04:00:06,237 		2976 of 10000 with 98.96% 	 Time used:  0.55 sec
2023-03-31 04:00:06,785 		3000 of 10000 with 98.97% 	 Time used:  0.55 sec
2023-03-31 04:00:07,332 		3024 of 10000 with 98.94% 	 Time used:  0.55 sec
2023-03-31 04:00:07,879 		3048 of 10000 with 98.95% 	 Time used:  0.55 sec
2023-03-31 04:00:08,425 		3072 of 10000 with 98.96% 	 Time used:  0.55 sec
2023-03-31 04:00:08,973 		3096 of 10000 with 98.93% 	 Time used:  0.55 sec
2023-03-31 04:00:09,519 		3120 of 10000 with 98.94% 	 Time used:  0.55 sec
2023-03-31 04:00:10,066 		3144 of 10000 with 98.95% 	 Time used:  0.55 sec
2023-03-31 04:00:10,613 		3168 of 10000 with 98.96% 	 Time used:  0.55 sec
2023-03-31 04:00:11,160 		3192 of 10000 with 98.97% 	 Time used:  0.55 sec
2023-03-31 04:00:11,707 		3216 of 10000 with 98.97% 	 Time used:  0.55 sec
2023-03-31 04:00:12,254 		3240 of 10000 with 98.95% 	 Time used:  0.55 sec
2023-03-31 04:00:12,801 		3264 of 10000 with 98.96% 	 Time used:  0.55 sec
2023-03-31 04:00:13,348 		3288 of 10000 with 98.97% 	 Time used:  0.55 sec
2023-03-31 04:00:13,895 		3312 of 10000 with 98.97% 	 Time used:  0.55 sec
2023-03-31 04:00:14,441 		3336 of 10000 with 98.98% 	 Time used:  0.55 sec
2023-03-31 04:00:14,988 		3360 of 10000 with 98.99% 	 Time used:  0.55 sec
2023-03-31 04:00:15,535 		3384 of 10000 with 99.00% 	 Time used:  0.55 sec
2023-03-31 04:00:16,082 		3408 of 10000 with 99.00% 	 Time used:  0.55 sec
2023-03-31 04:00:16,629 		3432 of 10000 with 98.98% 	 Time used:  0.55 sec
2023-03-31 04:00:17,175 		3456 of 10000 with 98.99% 	 Time used:  0.55 sec
2023-03-31 04:00:17,722 		3480 of 10000 with 98.99% 	 Time used:  0.55 sec
2023-03-31 04:00:18,269 		3504 of 10000 with 99.00% 	 Time used:  0.55 sec
2023-03-31 04:00:18,816 		3528 of 10000 with 99.01% 	 Time used:  0.55 sec
2023-03-31 04:00:19,363 		3552 of 10000 with 99.01% 	 Time used:  0.55 sec
2023-03-31 04:00:19,909 		3576 of 10000 with 99.02% 	 Time used:  0.55 sec
2023-03-31 04:00:20,456 		3600 of 10000 with 99.03% 	 Time used:  0.55 sec
2023-03-31 04:00:21,003 		3624 of 10000 with 99.03% 	 Time used:  0.55 sec
2023-03-31 04:00:21,550 		3648 of 10000 with 99.04% 	 Time used:  0.55 sec
2023-03-31 04:00:22,097 		3672 of 10000 with 99.05% 	 Time used:  0.55 sec
2023-03-31 04:00:22,644 		3696 of 10000 with 99.05% 	 Time used:  0.55 sec
2023-03-31 04:00:23,191 		3720 of 10000 with 99.06% 	 Time used:  0.55 sec
2023-03-31 04:00:23,738 		3744 of 10000 with 99.07% 	 Time used:  0.55 sec
2023-03-31 04:00:24,285 		3768 of 10000 with 99.07% 	 Time used:  0.55 sec
2023-03-31 04:00:24,832 		3792 of 10000 with 99.08% 	 Time used:  0.55 sec
2023-03-31 04:00:25,379 		3816 of 10000 with 99.08% 	 Time used:  0.55 sec
2023-03-31 04:00:25,926 		3840 of 10000 with 99.09% 	 Time used:  0.55 sec
2023-03-31 04:00:26,473 		3864 of 10000 with 99.09% 	 Time used:  0.55 sec
2023-03-31 04:00:27,020 		3888 of 10000 with 99.10% 	 Time used:  0.55 sec
2023-03-31 04:00:27,567 		3912 of 10000 with 99.11% 	 Time used:  0.55 sec
2023-03-31 04:00:28,115 		3936 of 10000 with 99.11% 	 Time used:  0.55 sec
2023-03-31 04:00:28,662 		3960 of 10000 with 99.12% 	 Time used:  0.55 sec
2023-03-31 04:00:29,209 		3984 of 10000 with 99.12% 	 Time used:  0.55 sec
2023-03-31 04:00:29,756 		4008 of 10000 with 99.10% 	 Time used:  0.55 sec
2023-03-31 04:00:30,303 		4032 of 10000 with 99.11% 	 Time used:  0.55 sec
2023-03-31 04:00:30,850 		4056 of 10000 with 99.11% 	 Time used:  0.55 sec
2023-03-31 04:00:31,396 		4080 of 10000 with 99.09% 	 Time used:  0.55 sec
2023-03-31 04:00:31,943 		4104 of 10000 with 99.10% 	 Time used:  0.55 sec
2023-03-31 04:00:32,490 		4128 of 10000 with 99.10% 	 Time used:  0.55 sec
2023-03-31 04:00:33,037 		4152 of 10000 with 99.11% 	 Time used:  0.55 sec
2023-03-31 04:00:33,584 		4176 of 10000 with 99.11% 	 Time used:  0.55 sec
2023-03-31 04:00:34,130 		4200 of 10000 with 99.07% 	 Time used:  0.55 sec
2023-03-31 04:00:34,677 		4224 of 10000 with 99.08% 	 Time used:  0.55 sec
2023-03-31 04:00:35,224 		4248 of 10000 with 99.08% 	 Time used:  0.55 sec
2023-03-31 04:00:35,772 		4272 of 10000 with 99.09% 	 Time used:  0.55 sec
2023-03-31 04:00:36,318 		4296 of 10000 with 99.09% 	 Time used:  0.55 sec
2023-03-31 04:00:36,865 		4320 of 10000 with 99.10% 	 Time used:  0.55 sec
2023-03-31 04:00:37,412 		4344 of 10000 with 99.10% 	 Time used:  0.55 sec
2023-03-31 04:00:37,960 		4368 of 10000 with 99.11% 	 Time used:  0.55 sec
2023-03-31 04:00:38,507 		4392 of 10000 with 99.11% 	 Time used:  0.55 sec
2023-03-31 04:00:39,054 		4416 of 10000 with 99.12% 	 Time used:  0.55 sec
2023-03-31 04:00:39,601 		4440 of 10000 with 99.12% 	 Time used:  0.55 sec
2023-03-31 04:00:40,147 		4464 of 10000 with 99.10% 	 Time used:  0.55 sec
2023-03-31 04:00:40,694 		4488 of 10000 with 99.11% 	 Time used:  0.55 sec
2023-03-31 04:00:41,242 		4512 of 10000 with 99.11% 	 Time used:  0.55 sec
2023-03-31 04:00:41,788 		4536 of 10000 with 99.12% 	 Time used:  0.55 sec
2023-03-31 04:00:42,335 		4560 of 10000 with 99.12% 	 Time used:  0.55 sec
2023-03-31 04:00:42,882 		4584 of 10000 with 99.13% 	 Time used:  0.55 sec
2023-03-31 04:00:43,429 		4608 of 10000 with 99.13% 	 Time used:  0.55 sec
2023-03-31 04:00:43,976 		4632 of 10000 with 99.11% 	 Time used:  0.55 sec
2023-03-31 04:00:44,524 		4656 of 10000 with 99.12% 	 Time used:  0.55 sec
2023-03-31 04:00:45,071 		4680 of 10000 with 99.12% 	 Time used:  0.55 sec
2023-03-31 04:00:45,618 		4704 of 10000 with 99.13% 	 Time used:  0.55 sec
2023-03-31 04:00:46,165 		4728 of 10000 with 99.13% 	 Time used:  0.55 sec
2023-03-31 04:00:46,712 		4752 of 10000 with 99.12% 	 Time used:  0.55 sec
2023-03-31 04:00:47,259 		4776 of 10000 with 99.10% 	 Time used:  0.55 sec
2023-03-31 04:00:47,806 		4800 of 10000 with 99.10% 	 Time used:  0.55 sec
2023-03-31 04:00:48,352 		4824 of 10000 with 99.07% 	 Time used:  0.55 sec
2023-03-31 04:00:48,900 		4848 of 10000 with 99.07% 	 Time used:  0.55 sec
2023-03-31 04:00:49,446 		4872 of 10000 with 99.08% 	 Time used:  0.55 sec
2023-03-31 04:00:49,993 		4896 of 10000 with 99.08% 	 Time used:  0.55 sec
2023-03-31 04:00:50,540 		4920 of 10000 with 99.09% 	 Time used:  0.55 sec
2023-03-31 04:00:51,087 		4944 of 10000 with 99.09% 	 Time used:  0.55 sec
2023-03-31 04:00:51,634 		4968 of 10000 with 99.09% 	 Time used:  0.55 sec
2023-03-31 04:00:52,181 		4992 of 10000 with 99.10% 	 Time used:  0.55 sec
2023-03-31 04:00:52,728 		5016 of 10000 with 99.10% 	 Time used:  0.55 sec
2023-03-31 04:00:53,275 		5040 of 10000 with 99.11% 	 Time used:  0.55 sec
2023-03-31 04:00:53,821 		5064 of 10000 with 99.11% 	 Time used:  0.55 sec
2023-03-31 04:00:54,368 		5088 of 10000 with 99.12% 	 Time used:  0.55 sec
2023-03-31 04:00:54,915 		5112 of 10000 with 99.12% 	 Time used:  0.55 sec
2023-03-31 04:00:55,462 		5136 of 10000 with 99.12% 	 Time used:  0.55 sec
2023-03-31 04:00:56,009 		5160 of 10000 with 99.13% 	 Time used:  0.55 sec
2023-03-31 04:00:56,557 		5184 of 10000 with 99.13% 	 Time used:  0.55 sec
2023-03-31 04:00:57,104 		5208 of 10000 with 99.14% 	 Time used:  0.55 sec
2023-03-31 04:00:57,650 		5232 of 10000 with 99.14% 	 Time used:  0.55 sec
2023-03-31 04:00:58,197 		5256 of 10000 with 99.14% 	 Time used:  0.55 sec
2023-03-31 04:00:58,744 		5280 of 10000 with 99.15% 	 Time used:  0.55 sec
2023-03-31 04:00:59,291 		5304 of 10000 with 99.15% 	 Time used:  0.55 sec
2023-03-31 04:00:59,837 		5328 of 10000 with 99.16% 	 Time used:  0.55 sec
2023-03-31 04:01:00,384 		5352 of 10000 with 99.16% 	 Time used:  0.55 sec
2023-03-31 04:01:00,931 		5376 of 10000 with 99.16% 	 Time used:  0.55 sec
2023-03-31 04:01:01,478 		5400 of 10000 with 99.17% 	 Time used:  0.55 sec
2023-03-31 04:01:02,025 		5424 of 10000 with 99.17% 	 Time used:  0.55 sec
2023-03-31 04:01:02,572 		5448 of 10000 with 99.17% 	 Time used:  0.55 sec
2023-03-31 04:01:03,120 		5472 of 10000 with 99.18% 	 Time used:  0.55 sec
2023-03-31 04:01:03,668 		5496 of 10000 with 99.18% 	 Time used:  0.55 sec
2023-03-31 04:01:04,216 		5520 of 10000 with 99.18% 	 Time used:  0.55 sec
2023-03-31 04:01:04,763 		5544 of 10000 with 99.19% 	 Time used:  0.55 sec
2023-03-31 04:01:05,310 		5568 of 10000 with 99.19% 	 Time used:  0.55 sec
2023-03-31 04:01:05,856 		5592 of 10000 with 99.20% 	 Time used:  0.55 sec
2023-03-31 04:01:06,403 		5616 of 10000 with 99.20% 	 Time used:  0.55 sec
2023-03-31 04:01:06,950 		5640 of 10000 with 99.20% 	 Time used:  0.55 sec
2023-03-31 04:01:07,497 		5664 of 10000 with 99.21% 	 Time used:  0.55 sec
2023-03-31 04:01:08,044 		5688 of 10000 with 99.21% 	 Time used:  0.55 sec
2023-03-31 04:01:08,591 		5712 of 10000 with 99.21% 	 Time used:  0.55 sec
2023-03-31 04:01:09,138 		5736 of 10000 with 99.22% 	 Time used:  0.55 sec
2023-03-31 04:01:09,684 		5760 of 10000 with 99.22% 	 Time used:  0.55 sec
2023-03-31 04:01:10,231 		5784 of 10000 with 99.22% 	 Time used:  0.55 sec
2023-03-31 04:01:10,778 		5808 of 10000 with 99.23% 	 Time used:  0.55 sec
2023-03-31 04:01:11,325 		5832 of 10000 with 99.23% 	 Time used:  0.55 sec
2023-03-31 04:01:11,872 		5856 of 10000 with 99.23% 	 Time used:  0.55 sec
2023-03-31 04:01:12,419 		5880 of 10000 with 99.23% 	 Time used:  0.55 sec
2023-03-31 04:01:12,967 		5904 of 10000 with 99.24% 	 Time used:  0.55 sec
2023-03-31 04:01:13,513 		5928 of 10000 with 99.24% 	 Time used:  0.55 sec
2023-03-31 04:01:14,060 		5952 of 10000 with 99.21% 	 Time used:  0.55 sec
2023-03-31 04:01:14,607 		5976 of 10000 with 99.21% 	 Time used:  0.55 sec
2023-03-31 04:01:15,154 		6000 of 10000 with 99.22% 	 Time used:  0.55 sec
2023-03-31 04:01:15,701 		6024 of 10000 with 99.22% 	 Time used:  0.55 sec
2023-03-31 04:01:16,248 		6048 of 10000 with 99.22% 	 Time used:  0.55 sec
2023-03-31 04:01:16,795 		6072 of 10000 with 99.23% 	 Time used:  0.55 sec
2023-03-31 04:01:17,341 		6096 of 10000 with 99.23% 	 Time used:  0.55 sec
2023-03-31 04:01:17,888 		6120 of 10000 with 99.23% 	 Time used:  0.55 sec
2023-03-31 04:01:18,435 		6144 of 10000 with 99.24% 	 Time used:  0.55 sec
2023-03-31 04:01:18,982 		6168 of 10000 with 99.24% 	 Time used:  0.55 sec
2023-03-31 04:01:19,529 		6192 of 10000 with 99.24% 	 Time used:  0.55 sec
2023-03-31 04:01:20,076 		6216 of 10000 with 99.24% 	 Time used:  0.55 sec
2023-03-31 04:01:20,623 		6240 of 10000 with 99.25% 	 Time used:  0.55 sec
2023-03-31 04:01:21,170 		6264 of 10000 with 99.25% 	 Time used:  0.55 sec
2023-03-31 04:01:21,717 		6288 of 10000 with 99.25% 	 Time used:  0.55 sec
2023-03-31 04:01:22,265 		6312 of 10000 with 99.26% 	 Time used:  0.55 sec
2023-03-31 04:01:22,815 		6336 of 10000 with 99.26% 	 Time used:  0.55 sec
2023-03-31 04:01:23,362 		6360 of 10000 with 99.26% 	 Time used:  0.55 sec
2023-03-31 04:01:23,909 		6384 of 10000 with 99.26% 	 Time used:  0.55 sec
2023-03-31 04:01:24,456 		6408 of 10000 with 99.27% 	 Time used:  0.55 sec
2023-03-31 04:01:25,003 		6432 of 10000 with 99.27% 	 Time used:  0.55 sec
2023-03-31 04:01:25,550 		6456 of 10000 with 99.27% 	 Time used:  0.55 sec
2023-03-31 04:01:26,097 		6480 of 10000 with 99.27% 	 Time used:  0.55 sec
2023-03-31 04:01:26,644 		6504 of 10000 with 99.28% 	 Time used:  0.55 sec
2023-03-31 04:01:27,191 		6528 of 10000 with 99.28% 	 Time used:  0.55 sec
2023-03-31 04:01:27,738 		6552 of 10000 with 99.28% 	 Time used:  0.55 sec
2023-03-31 04:01:28,285 		6576 of 10000 with 99.25% 	 Time used:  0.55 sec
2023-03-31 04:01:28,832 		6600 of 10000 with 99.24% 	 Time used:  0.55 sec
2023-03-31 04:01:29,379 		6624 of 10000 with 99.25% 	 Time used:  0.55 sec
2023-03-31 04:01:29,925 		6648 of 10000 with 99.25% 	 Time used:  0.55 sec
2023-03-31 04:01:30,472 		6672 of 10000 with 99.25% 	 Time used:  0.55 sec
2023-03-31 04:01:31,019 		6696 of 10000 with 99.25% 	 Time used:  0.55 sec
2023-03-31 04:01:31,566 		6720 of 10000 with 99.26% 	 Time used:  0.55 sec
2023-03-31 04:01:32,113 		6744 of 10000 with 99.26% 	 Time used:  0.55 sec
2023-03-31 04:01:32,660 		6768 of 10000 with 99.26% 	 Time used:  0.55 sec
2023-03-31 04:01:33,207 		6792 of 10000 with 99.26% 	 Time used:  0.55 sec
2023-03-31 04:01:33,754 		6816 of 10000 with 99.27% 	 Time used:  0.55 sec
2023-03-31 04:01:34,300 		6840 of 10000 with 99.27% 	 Time used:  0.55 sec
2023-03-31 04:01:34,847 		6864 of 10000 with 99.27% 	 Time used:  0.55 sec
2023-03-31 04:01:35,394 		6888 of 10000 with 99.27% 	 Time used:  0.55 sec
2023-03-31 04:01:35,941 		6912 of 10000 with 99.28% 	 Time used:  0.55 sec
2023-03-31 04:01:36,488 		6936 of 10000 with 99.28% 	 Time used:  0.55 sec
2023-03-31 04:01:37,035 		6960 of 10000 with 99.28% 	 Time used:  0.55 sec
2023-03-31 04:01:37,582 		6984 of 10000 with 99.28% 	 Time used:  0.55 sec
2023-03-31 04:01:38,129 		7008 of 10000 with 99.29% 	 Time used:  0.55 sec
2023-03-31 04:01:38,676 		7032 of 10000 with 99.29% 	 Time used:  0.55 sec
2023-03-31 04:01:39,223 		7056 of 10000 with 99.29% 	 Time used:  0.55 sec
2023-03-31 04:01:39,770 		7080 of 10000 with 99.29% 	 Time used:  0.55 sec
2023-03-31 04:01:40,317 		7104 of 10000 with 99.30% 	 Time used:  0.55 sec
2023-03-31 04:01:40,864 		7128 of 10000 with 99.30% 	 Time used:  0.55 sec
2023-03-31 04:01:41,411 		7152 of 10000 with 99.30% 	 Time used:  0.55 sec
2023-03-31 04:01:41,958 		7176 of 10000 with 99.30% 	 Time used:  0.55 sec
2023-03-31 04:01:42,505 		7200 of 10000 with 99.31% 	 Time used:  0.55 sec
2023-03-31 04:01:43,052 		7224 of 10000 with 99.31% 	 Time used:  0.55 sec
2023-03-31 04:01:43,598 		7248 of 10000 with 99.31% 	 Time used:  0.55 sec
2023-03-31 04:01:44,145 		7272 of 10000 with 99.31% 	 Time used:  0.55 sec
2023-03-31 04:01:44,694 		7296 of 10000 with 99.31% 	 Time used:  0.55 sec
2023-03-31 04:01:45,241 		7320 of 10000 with 99.32% 	 Time used:  0.55 sec
2023-03-31 04:01:45,787 		7344 of 10000 with 99.32% 	 Time used:  0.55 sec
2023-03-31 04:01:46,334 		7368 of 10000 with 99.32% 	 Time used:  0.55 sec
2023-03-31 04:01:46,881 		7392 of 10000 with 99.32% 	 Time used:  0.55 sec
2023-03-31 04:01:47,428 		7416 of 10000 with 99.33% 	 Time used:  0.55 sec
2023-03-31 04:01:47,975 		7440 of 10000 with 99.33% 	 Time used:  0.55 sec
2023-03-31 04:01:48,521 		7464 of 10000 with 99.33% 	 Time used:  0.55 sec
2023-03-31 04:01:49,068 		7488 of 10000 with 99.33% 	 Time used:  0.55 sec
2023-03-31 04:01:49,615 		7512 of 10000 with 99.33% 	 Time used:  0.55 sec
2023-03-31 04:01:50,162 		7536 of 10000 with 99.34% 	 Time used:  0.55 sec
2023-03-31 04:01:50,709 		7560 of 10000 with 99.34% 	 Time used:  0.55 sec
2023-03-31 04:01:51,256 		7584 of 10000 with 99.34% 	 Time used:  0.55 sec
2023-03-31 04:01:51,803 		7608 of 10000 with 99.34% 	 Time used:  0.55 sec
2023-03-31 04:01:52,350 		7632 of 10000 with 99.34% 	 Time used:  0.55 sec
2023-03-31 04:01:52,897 		7656 of 10000 with 99.35% 	 Time used:  0.55 sec
2023-03-31 04:01:53,443 		7680 of 10000 with 99.35% 	 Time used:  0.55 sec
2023-03-31 04:01:53,990 		7704 of 10000 with 99.35% 	 Time used:  0.55 sec
2023-03-31 04:01:54,537 		7728 of 10000 with 99.35% 	 Time used:  0.55 sec
2023-03-31 04:01:55,084 		7752 of 10000 with 99.36% 	 Time used:  0.55 sec
2023-03-31 04:01:55,631 		7776 of 10000 with 99.36% 	 Time used:  0.55 sec
2023-03-31 04:01:56,178 		7800 of 10000 with 99.36% 	 Time used:  0.55 sec
2023-03-31 04:01:56,725 		7824 of 10000 with 99.36% 	 Time used:  0.55 sec
2023-03-31 04:01:57,272 		7848 of 10000 with 99.36% 	 Time used:  0.55 sec
2023-03-31 04:01:57,818 		7872 of 10000 with 99.36% 	 Time used:  0.55 sec
2023-03-31 04:01:58,365 		7896 of 10000 with 99.37% 	 Time used:  0.55 sec
2023-03-31 04:01:58,912 		7920 of 10000 with 99.37% 	 Time used:  0.55 sec
2023-03-31 04:01:59,459 		7944 of 10000 with 99.37% 	 Time used:  0.55 sec
2023-03-31 04:02:00,005 		7968 of 10000 with 99.37% 	 Time used:  0.55 sec
2023-03-31 04:02:00,552 		7992 of 10000 with 99.37% 	 Time used:  0.55 sec
2023-03-31 04:02:01,100 		8016 of 10000 with 99.38% 	 Time used:  0.55 sec
2023-03-31 04:02:01,647 		8040 of 10000 with 99.38% 	 Time used:  0.55 sec
2023-03-31 04:02:02,194 		8064 of 10000 with 99.38% 	 Time used:  0.55 sec
2023-03-31 04:02:02,741 		8088 of 10000 with 99.38% 	 Time used:  0.55 sec
2023-03-31 04:02:03,288 		8112 of 10000 with 99.38% 	 Time used:  0.55 sec
2023-03-31 04:02:03,836 		8136 of 10000 with 99.39% 	 Time used:  0.55 sec
2023-03-31 04:02:04,383 		8160 of 10000 with 99.39% 	 Time used:  0.55 sec
2023-03-31 04:02:04,930 		8184 of 10000 with 99.39% 	 Time used:  0.55 sec
2023-03-31 04:02:05,476 		8208 of 10000 with 99.39% 	 Time used:  0.55 sec
2023-03-31 04:02:06,023 		8232 of 10000 with 99.39% 	 Time used:  0.55 sec
2023-03-31 04:02:06,570 		8256 of 10000 with 99.39% 	 Time used:  0.55 sec
2023-03-31 04:02:07,117 		8280 of 10000 with 99.40% 	 Time used:  0.55 sec
2023-03-31 04:02:07,664 		8304 of 10000 with 99.40% 	 Time used:  0.55 sec
2023-03-31 04:02:08,211 		8328 of 10000 with 99.36% 	 Time used:  0.55 sec
2023-03-31 04:02:08,758 		8352 of 10000 with 99.37% 	 Time used:  0.55 sec
2023-03-31 04:02:09,305 		8376 of 10000 with 99.37% 	 Time used:  0.55 sec
2023-03-31 04:02:09,851 		8400 of 10000 with 99.37% 	 Time used:  0.55 sec
2023-03-31 04:02:10,398 		8424 of 10000 with 99.37% 	 Time used:  0.55 sec
2023-03-31 04:02:10,945 		8448 of 10000 with 99.37% 	 Time used:  0.55 sec
2023-03-31 04:02:11,492 		8472 of 10000 with 99.37% 	 Time used:  0.55 sec
2023-03-31 04:02:12,039 		8496 of 10000 with 99.38% 	 Time used:  0.55 sec
2023-03-31 04:02:12,586 		8520 of 10000 with 99.38% 	 Time used:  0.55 sec
2023-03-31 04:02:13,133 		8544 of 10000 with 99.37% 	 Time used:  0.55 sec
2023-03-31 04:02:13,680 		8568 of 10000 with 99.37% 	 Time used:  0.55 sec
2023-03-31 04:02:14,227 		8592 of 10000 with 99.37% 	 Time used:  0.55 sec
2023-03-31 04:02:14,774 		8616 of 10000 with 99.37% 	 Time used:  0.55 sec
2023-03-31 04:02:15,321 		8640 of 10000 with 99.38% 	 Time used:  0.55 sec
2023-03-31 04:02:15,868 		8664 of 10000 with 99.38% 	 Time used:  0.55 sec
2023-03-31 04:02:16,414 		8688 of 10000 with 99.38% 	 Time used:  0.55 sec
2023-03-31 04:02:16,961 		8712 of 10000 with 99.38% 	 Time used:  0.55 sec
2023-03-31 04:02:17,508 		8736 of 10000 with 99.38% 	 Time used:  0.55 sec
2023-03-31 04:02:18,055 		8760 of 10000 with 99.38% 	 Time used:  0.55 sec
2023-03-31 04:02:18,601 		8784 of 10000 with 99.39% 	 Time used:  0.55 sec
2023-03-31 04:02:19,149 		8808 of 10000 with 99.39% 	 Time used:  0.55 sec
2023-03-31 04:02:19,695 		8832 of 10000 with 99.39% 	 Time used:  0.55 sec
2023-03-31 04:02:20,242 		8856 of 10000 with 99.39% 	 Time used:  0.55 sec
2023-03-31 04:02:20,789 		8880 of 10000 with 99.39% 	 Time used:  0.55 sec
2023-03-31 04:02:21,336 		8904 of 10000 with 99.39% 	 Time used:  0.55 sec
2023-03-31 04:02:21,882 		8928 of 10000 with 99.40% 	 Time used:  0.55 sec
2023-03-31 04:02:22,429 		8952 of 10000 with 99.40% 	 Time used:  0.55 sec
2023-03-31 04:02:22,977 		8976 of 10000 with 99.40% 	 Time used:  0.55 sec
2023-03-31 04:02:23,523 		9000 of 10000 with 99.40% 	 Time used:  0.55 sec
2023-03-31 04:02:24,071 		9024 of 10000 with 99.40% 	 Time used:  0.55 sec
2023-03-31 04:02:24,617 		9048 of 10000 with 99.40% 	 Time used:  0.55 sec
2023-03-31 04:02:25,164 		9072 of 10000 with 99.40% 	 Time used:  0.55 sec
2023-03-31 04:02:25,711 		9096 of 10000 with 99.41% 	 Time used:  0.55 sec
2023-03-31 04:02:26,258 		9120 of 10000 with 99.41% 	 Time used:  0.55 sec
2023-03-31 04:02:26,805 		9144 of 10000 with 99.41% 	 Time used:  0.55 sec
2023-03-31 04:02:27,352 		9168 of 10000 with 99.41% 	 Time used:  0.55 sec
2023-03-31 04:02:27,899 		9192 of 10000 with 99.41% 	 Time used:  0.55 sec
2023-03-31 04:02:28,446 		9216 of 10000 with 99.41% 	 Time used:  0.55 sec
2023-03-31 04:02:28,993 		9240 of 10000 with 99.42% 	 Time used:  0.55 sec
2023-03-31 04:02:29,539 		9264 of 10000 with 99.42% 	 Time used:  0.55 sec
2023-03-31 04:02:30,086 		9288 of 10000 with 99.42% 	 Time used:  0.55 sec
2023-03-31 04:02:30,633 		9312 of 10000 with 99.42% 	 Time used:  0.55 sec
2023-03-31 04:02:31,180 		9336 of 10000 with 99.42% 	 Time used:  0.55 sec
2023-03-31 04:02:31,727 		9360 of 10000 with 99.42% 	 Time used:  0.55 sec
2023-03-31 04:02:32,274 		9384 of 10000 with 99.42% 	 Time used:  0.55 sec
2023-03-31 04:02:32,821 		9408 of 10000 with 99.43% 	 Time used:  0.55 sec
2023-03-31 04:02:33,368 		9432 of 10000 with 99.43% 	 Time used:  0.55 sec
2023-03-31 04:02:33,914 		9456 of 10000 with 99.43% 	 Time used:  0.55 sec
2023-03-31 04:02:34,461 		9480 of 10000 with 99.43% 	 Time used:  0.55 sec
2023-03-31 04:02:35,008 		9504 of 10000 with 99.43% 	 Time used:  0.55 sec
2023-03-31 04:02:35,555 		9528 of 10000 with 99.43% 	 Time used:  0.55 sec
2023-03-31 04:02:36,102 		9552 of 10000 with 99.42% 	 Time used:  0.55 sec
2023-03-31 04:02:36,649 		9576 of 10000 with 99.43% 	 Time used:  0.55 sec
2023-03-31 04:02:37,197 		9600 of 10000 with 99.43% 	 Time used:  0.55 sec
2023-03-31 04:02:37,743 		9624 of 10000 with 99.43% 	 Time used:  0.55 sec
2023-03-31 04:02:38,291 		9648 of 10000 with 99.43% 	 Time used:  0.55 sec
2023-03-31 04:02:38,838 		9672 of 10000 with 99.43% 	 Time used:  0.55 sec
2023-03-31 04:02:39,385 		9696 of 10000 with 99.43% 	 Time used:  0.55 sec
2023-03-31 04:02:39,932 		9720 of 10000 with 99.43% 	 Time used:  0.55 sec
2023-03-31 04:02:40,479 		9744 of 10000 with 99.43% 	 Time used:  0.55 sec
2023-03-31 04:02:41,026 		9768 of 10000 with 99.43% 	 Time used:  0.55 sec
2023-03-31 04:02:41,573 		9792 of 10000 with 99.43% 	 Time used:  0.55 sec
2023-03-31 04:02:42,120 		9816 of 10000 with 99.43% 	 Time used:  0.55 sec
2023-03-31 04:02:42,667 		9840 of 10000 with 99.43% 	 Time used:  0.55 sec
2023-03-31 04:02:43,214 		9864 of 10000 with 99.43% 	 Time used:  0.55 sec
2023-03-31 04:02:43,760 		9888 of 10000 with 99.43% 	 Time used:  0.55 sec
2023-03-31 04:02:44,307 		9912 of 10000 with 99.44% 	 Time used:  0.55 sec
2023-03-31 04:02:44,856 		9936 of 10000 with 99.44% 	 Time used:  0.55 sec
2023-03-31 04:02:45,402 		9960 of 10000 with 99.44% 	 Time used:  0.55 sec
2023-03-31 04:02:45,949 		9984 of 10000 with 99.44% 	 Time used:  0.55 sec
2023-03-31 04:02:46,319 		10000 of 10000 with 99.44% 	 Time used:  0.37 sec
2023-03-31 04:02:46,319 
2023-03-31 04:02:46,320 			Learning rate: weights:   1.000e-03    
2023-03-31 04:02:46,321 			Last test performance: 99.44%
2023-03-31 04:02:46,321 ----------------
2023-03-31 04:02:57,576   40  =>  0    		Training 486 pattern with 100.00% 	Forward time: 	10.95 sec
2023-03-31 04:02:57,576 			Loss:    1.355e-03    			Backward time: 	 0.30 sec 
2023-03-31 04:02:57,576 ADAM: Layer 0 -> dw_min:9.9969e-01  dw_max:1.0002e+00 lr:1.0000e-03
2023-03-31 04:02:57,576 ADAM: Layer 1 -> dw_min:9.9911e-01  dw_max:1.0007e+00 lr:1.0000e-03
2023-03-31 04:02:57,576 ADAM: Layer 2 -> dw_min:9.9895e-01  dw_max:1.0013e+00 lr:1.0000e-03
2023-03-31 04:02:57,577 ADAM: Layer 3 -> dw_min:9.9969e-01  dw_max:1.0004e+00 lr:1.0000e-03
2023-03-31 04:02:57,594 			Learning rate: weights:   1.000e-03    
2023-03-31 04:02:57,594 			Last test performance: 99.44%
2023-03-31 04:02:57,594 ----------------
2023-03-31 04:03:08,855   40  =>  1    		Training 486 pattern with 99.79% 	Forward time: 	10.95 sec
2023-03-31 04:03:08,855 			Loss:    3.634e-03    			Backward time: 	 0.30 sec 
2023-03-31 04:03:08,856 ADAM: Layer 0 -> dw_min:9.9972e-01  dw_max:1.0003e+00 lr:1.0000e-03
2023-03-31 04:03:08,856 ADAM: Layer 1 -> dw_min:9.9881e-01  dw_max:1.0010e+00 lr:1.0000e-03
2023-03-31 04:03:08,856 ADAM: Layer 2 -> dw_min:9.9868e-01  dw_max:1.0019e+00 lr:1.0000e-03
2023-03-31 04:03:08,856 ADAM: Layer 3 -> dw_min:9.9952e-01  dw_max:1.0006e+00 lr:1.0000e-03
2023-03-31 04:03:08,965 			Learning rate: weights:   1.000e-03    
2023-03-31 04:03:08,965 			Last test performance: 99.44%
2023-03-31 04:03:08,965 ----------------
2023-03-31 04:03:20,222   40  =>  2    		Training 486 pattern with 100.00% 	Forward time: 	10.95 sec
2023-03-31 04:03:20,222 			Loss:    4.050e-03    			Backward time: 	 0.30 sec 
2023-03-31 04:03:20,222 ADAM: Layer 0 -> dw_min:9.9975e-01  dw_max:1.0003e+00 lr:1.0000e-03
2023-03-31 04:03:20,222 ADAM: Layer 1 -> dw_min:9.9888e-01  dw_max:1.0009e+00 lr:1.0000e-03
2023-03-31 04:03:20,222 ADAM: Layer 2 -> dw_min:9.9882e-01  dw_max:1.0017e+00 lr:1.0000e-03
2023-03-31 04:03:20,222 ADAM: Layer 3 -> dw_min:9.9957e-01  dw_max:1.0006e+00 lr:1.0000e-03
2023-03-31 04:03:20,240 			Learning rate: weights:   1.000e-03    
2023-03-31 04:03:20,240 			Last test performance: 99.44%
2023-03-31 04:03:20,240 ----------------
2023-03-31 04:03:31,504   40  =>  3    		Training 486 pattern with 99.79% 	Forward time: 	10.95 sec
2023-03-31 04:03:31,504 			Loss:    9.305e-03    			Backward time: 	 0.30 sec 
2023-03-31 04:03:31,504 ADAM: Layer 0 -> dw_min:9.9969e-01  dw_max:1.0003e+00 lr:1.0000e-03
2023-03-31 04:03:31,504 ADAM: Layer 1 -> dw_min:9.9899e-01  dw_max:1.0011e+00 lr:1.0000e-03
2023-03-31 04:03:31,504 ADAM: Layer 2 -> dw_min:9.9869e-01  dw_max:1.0015e+00 lr:1.0000e-03
2023-03-31 04:03:31,504 ADAM: Layer 3 -> dw_min:9.9932e-01  dw_max:1.0007e+00 lr:1.0000e-03
2023-03-31 04:03:31,523 			Learning rate: weights:   1.000e-03    
2023-03-31 04:03:31,523 			Last test performance: 99.44%
2023-03-31 04:03:31,523 ----------------
2023-03-31 04:03:42,786   40  =>  4    		Training 486 pattern with 100.00% 	Forward time: 	10.95 sec
2023-03-31 04:03:42,786 			Loss:    5.102e-04    			Backward time: 	 0.30 sec 
2023-03-31 04:03:42,786 ADAM: Layer 0 -> dw_min:9.9971e-01  dw_max:1.0003e+00 lr:1.0000e-03
2023-03-31 04:03:42,786 ADAM: Layer 1 -> dw_min:9.9909e-01  dw_max:1.0010e+00 lr:1.0000e-03
2023-03-31 04:03:42,786 ADAM: Layer 2 -> dw_min:9.9882e-01  dw_max:1.0014e+00 lr:1.0000e-03
2023-03-31 04:03:42,787 ADAM: Layer 3 -> dw_min:9.9939e-01  dw_max:1.0006e+00 lr:1.0000e-03
2023-03-31 04:03:42,806 			Learning rate: weights:   1.000e-03    
2023-03-31 04:03:42,806 			Last test performance: 99.44%
2023-03-31 04:03:42,806 ----------------
2023-03-31 04:03:54,065   40  =>  5    		Training 486 pattern with 99.58% 	Forward time: 	10.95 sec
2023-03-31 04:03:54,065 			Loss:    1.618e-02    			Backward time: 	 0.30 sec 
2023-03-31 04:03:54,066 ADAM: Layer 0 -> dw_min:9.9975e-01  dw_max:1.0003e+00 lr:1.0000e-03
2023-03-31 04:03:54,066 ADAM: Layer 1 -> dw_min:9.9918e-01  dw_max:1.0009e+00 lr:1.0000e-03
2023-03-31 04:03:54,066 ADAM: Layer 2 -> dw_min:9.9894e-01  dw_max:1.0012e+00 lr:1.0000e-03
2023-03-31 04:03:54,066 ADAM: Layer 3 -> dw_min:9.9945e-01  dw_max:1.0006e+00 lr:1.0000e-03
2023-03-31 04:03:54,125 			Learning rate: weights:   1.000e-03    
2023-03-31 04:03:54,125 			Last test performance: 99.44%
2023-03-31 04:03:54,125 ----------------
2023-03-31 04:04:05,386   40  =>  6    		Training 486 pattern with 100.00% 	Forward time: 	10.95 sec
2023-03-31 04:04:05,386 			Loss:    7.568e-04    			Backward time: 	 0.30 sec 
2023-03-31 04:04:05,387 ADAM: Layer 0 -> dw_min:9.9973e-01  dw_max:1.0003e+00 lr:1.0000e-03
2023-03-31 04:04:05,387 ADAM: Layer 1 -> dw_min:9.9911e-01  dw_max:1.0008e+00 lr:1.0000e-03
2023-03-31 04:04:05,387 ADAM: Layer 2 -> dw_min:9.9855e-01  dw_max:1.0011e+00 lr:1.0000e-03
2023-03-31 04:04:05,387 ADAM: Layer 3 -> dw_min:9.9951e-01  dw_max:1.0005e+00 lr:1.0000e-03
2023-03-31 04:04:05,492 			Learning rate: weights:   1.000e-03    
2023-03-31 04:04:05,492 			Last test performance: 99.44%
2023-03-31 04:04:05,492 ----------------
2023-03-31 04:04:16,750   40  =>  7    		Training 486 pattern with 100.00% 	Forward time: 	10.95 sec
2023-03-31 04:04:16,750 			Loss:    4.771e-04    			Backward time: 	 0.30 sec 
2023-03-31 04:04:16,750 ADAM: Layer 0 -> dw_min:9.9976e-01  dw_max:1.0002e+00 lr:1.0000e-03
2023-03-31 04:04:16,750 ADAM: Layer 1 -> dw_min:9.9920e-01  dw_max:1.0008e+00 lr:1.0000e-03
2023-03-31 04:04:16,751 ADAM: Layer 2 -> dw_min:9.9870e-01  dw_max:1.0010e+00 lr:1.0000e-03
2023-03-31 04:04:16,751 ADAM: Layer 3 -> dw_min:9.9955e-01  dw_max:1.0005e+00 lr:1.0000e-03
2023-03-31 04:04:16,774 			Learning rate: weights:   1.000e-03    
2023-03-31 04:04:16,774 			Last test performance: 99.44%
2023-03-31 04:04:16,774 ----------------
2023-03-31 04:04:28,032   40  =>  8    		Training 486 pattern with 100.00% 	Forward time: 	10.95 sec
2023-03-31 04:04:28,033 			Loss:    2.184e-04    			Backward time: 	 0.30 sec 
2023-03-31 04:04:28,033 ADAM: Layer 0 -> dw_min:9.9977e-01  dw_max:1.0002e+00 lr:1.0000e-03
2023-03-31 04:04:28,033 ADAM: Layer 1 -> dw_min:9.9927e-01  dw_max:1.0007e+00 lr:1.0000e-03
2023-03-31 04:04:28,033 ADAM: Layer 2 -> dw_min:9.9883e-01  dw_max:1.0009e+00 lr:1.0000e-03
2023-03-31 04:04:28,033 ADAM: Layer 3 -> dw_min:9.9960e-01  dw_max:1.0004e+00 lr:1.0000e-03
2023-03-31 04:04:28,052 			Learning rate: weights:   1.000e-03    
2023-03-31 04:04:28,052 			Last test performance: 99.44%
2023-03-31 04:04:28,052 ----------------
2023-03-31 04:04:39,314   40  =>  9    		Training 486 pattern with 99.79% 	Forward time: 	10.95 sec
2023-03-31 04:04:39,314 			Loss:    6.939e-03    			Backward time: 	 0.30 sec 
2023-03-31 04:04:39,314 ADAM: Layer 0 -> dw_min:9.9928e-01  dw_max:1.0004e+00 lr:1.0000e-03
2023-03-31 04:04:39,314 ADAM: Layer 1 -> dw_min:9.9896e-01  dw_max:1.0010e+00 lr:1.0000e-03
2023-03-31 04:04:39,314 ADAM: Layer 2 -> dw_min:9.9861e-01  dw_max:1.0011e+00 lr:1.0000e-03
2023-03-31 04:04:39,314 ADAM: Layer 3 -> dw_min:9.9957e-01  dw_max:1.0006e+00 lr:1.0000e-03
2023-03-31 04:04:39,356 			Learning rate: weights:   1.000e-03    
2023-03-31 04:04:39,356 			Last test performance: 99.44%
2023-03-31 04:04:39,356 ----------------
2023-03-31 04:04:50,614   40  =>  10   		Training 486 pattern with 100.00% 	Forward time: 	10.95 sec
2023-03-31 04:04:50,614 			Loss:    1.325e-04    			Backward time: 	 0.30 sec 
2023-03-31 04:04:50,614 ADAM: Layer 0 -> dw_min:9.9935e-01  dw_max:1.0003e+00 lr:1.0000e-03
2023-03-31 04:04:50,614 ADAM: Layer 1 -> dw_min:9.9906e-01  dw_max:1.0009e+00 lr:1.0000e-03
2023-03-31 04:04:50,614 ADAM: Layer 2 -> dw_min:9.9875e-01  dw_max:1.0010e+00 lr:1.0000e-03
2023-03-31 04:04:50,614 ADAM: Layer 3 -> dw_min:9.9962e-01  dw_max:1.0006e+00 lr:1.0000e-03
2023-03-31 04:04:50,691 			Learning rate: weights:   1.000e-03    
2023-03-31 04:04:50,692 			Last test performance: 99.44%
2023-03-31 04:04:50,692 ----------------
2023-03-31 04:05:01,951   40  =>  11   		Training 486 pattern with 99.79% 	Forward time: 	10.95 sec
2023-03-31 04:05:01,951 			Loss:    2.106e-03    			Backward time: 	 0.30 sec 
2023-03-31 04:05:01,951 ADAM: Layer 0 -> dw_min:9.9942e-01  dw_max:1.0003e+00 lr:1.0000e-03
2023-03-31 04:05:01,951 ADAM: Layer 1 -> dw_min:9.9915e-01  dw_max:1.0009e+00 lr:1.0000e-03
2023-03-31 04:05:01,951 ADAM: Layer 2 -> dw_min:9.9887e-01  dw_max:1.0010e+00 lr:1.0000e-03
2023-03-31 04:05:01,951 ADAM: Layer 3 -> dw_min:9.9965e-01  dw_max:1.0005e+00 lr:1.0000e-03
2023-03-31 04:05:01,975 			Learning rate: weights:   1.000e-03    
2023-03-31 04:05:01,975 			Last test performance: 99.44%
2023-03-31 04:05:01,975 ----------------
2023-03-31 04:05:13,236   40  =>  12   		Training 486 pattern with 99.79% 	Forward time: 	10.95 sec
2023-03-31 04:05:13,236 			Loss:    3.132e-03    			Backward time: 	 0.30 sec 
2023-03-31 04:05:13,236 ADAM: Layer 0 -> dw_min:9.9955e-01  dw_max:1.0004e+00 lr:1.0000e-03
2023-03-31 04:05:13,236 ADAM: Layer 1 -> dw_min:9.9865e-01  dw_max:1.0012e+00 lr:1.0000e-03
2023-03-31 04:05:13,237 ADAM: Layer 2 -> dw_min:9.9847e-01  dw_max:1.0014e+00 lr:1.0000e-03
2023-03-31 04:05:13,237 ADAM: Layer 3 -> dw_min:9.9932e-01  dw_max:1.0006e+00 lr:1.0000e-03
2023-03-31 04:05:13,321 			Learning rate: weights:   1.000e-03    
2023-03-31 04:05:13,322 			Last test performance: 99.44%
2023-03-31 04:05:13,322 ----------------
2023-03-31 04:05:24,584   40  =>  13   		Training 486 pattern with 100.00% 	Forward time: 	10.95 sec
2023-03-31 04:05:24,584 			Loss:    3.030e-04    			Backward time: 	 0.30 sec 
2023-03-31 04:05:24,585 ADAM: Layer 0 -> dw_min:9.9960e-01  dw_max:1.0003e+00 lr:1.0000e-03
2023-03-31 04:05:24,585 ADAM: Layer 1 -> dw_min:9.9879e-01  dw_max:1.0011e+00 lr:1.0000e-03
2023-03-31 04:05:24,585 ADAM: Layer 2 -> dw_min:9.9862e-01  dw_max:1.0013e+00 lr:1.0000e-03
2023-03-31 04:05:24,585 ADAM: Layer 3 -> dw_min:9.9939e-01  dw_max:1.0005e+00 lr:1.0000e-03
2023-03-31 04:05:24,671 			Learning rate: weights:   1.000e-03    
2023-03-31 04:05:24,671 			Last test performance: 99.44%
2023-03-31 04:05:24,671 ----------------
2023-03-31 04:05:35,929   40  =>  14   		Training 486 pattern with 100.00% 	Forward time: 	10.95 sec
2023-03-31 04:05:35,929 			Loss:    1.046e-04    			Backward time: 	 0.30 sec 
2023-03-31 04:05:35,930 ADAM: Layer 0 -> dw_min:9.9964e-01  dw_max:1.0003e+00 lr:1.0000e-03
2023-03-31 04:05:35,930 ADAM: Layer 1 -> dw_min:9.9891e-01  dw_max:1.0010e+00 lr:1.0000e-03
2023-03-31 04:05:35,930 ADAM: Layer 2 -> dw_min:9.9876e-01  dw_max:1.0011e+00 lr:1.0000e-03
2023-03-31 04:05:35,930 ADAM: Layer 3 -> dw_min:9.9945e-01  dw_max:1.0005e+00 lr:1.0000e-03
2023-03-31 04:05:35,974 			Learning rate: weights:   1.000e-03    
2023-03-31 04:05:35,974 			Last test performance: 99.44%
2023-03-31 04:05:35,974 ----------------
2023-03-31 04:05:47,234   40  =>  15   		Training 486 pattern with 99.58% 	Forward time: 	10.95 sec
2023-03-31 04:05:47,235 			Loss:    1.071e-02    			Backward time: 	 0.30 sec 
2023-03-31 04:05:47,235 ADAM: Layer 0 -> dw_min:9.9967e-01  dw_max:1.0003e+00 lr:1.0000e-03
2023-03-31 04:05:47,235 ADAM: Layer 1 -> dw_min:9.9901e-01  dw_max:1.0009e+00 lr:1.0000e-03
2023-03-31 04:05:47,235 ADAM: Layer 2 -> dw_min:9.9864e-01  dw_max:1.0010e+00 lr:1.0000e-03
2023-03-31 04:05:47,235 ADAM: Layer 3 -> dw_min:9.9869e-01  dw_max:1.0014e+00 lr:1.0000e-03
2023-03-31 04:05:47,299 			Learning rate: weights:   1.000e-03    
2023-03-31 04:05:47,300 			Last test performance: 99.44%
2023-03-31 04:05:47,300 ----------------
2023-03-31 04:05:58,556   40  =>  16   		Training 486 pattern with 100.00% 	Forward time: 	10.95 sec
2023-03-31 04:05:58,556 			Loss:    2.236e-03    			Backward time: 	 0.30 sec 
2023-03-31 04:05:58,556 ADAM: Layer 0 -> dw_min:9.9975e-01  dw_max:1.0003e+00 lr:1.0000e-03
2023-03-31 04:05:58,556 ADAM: Layer 1 -> dw_min:9.9911e-01  dw_max:1.0008e+00 lr:1.0000e-03
2023-03-31 04:05:58,557 ADAM: Layer 2 -> dw_min:9.9877e-01  dw_max:1.0009e+00 lr:1.0000e-03
2023-03-31 04:05:58,557 ADAM: Layer 3 -> dw_min:9.9882e-01  dw_max:1.0013e+00 lr:1.0000e-03
2023-03-31 04:05:58,614 			Learning rate: weights:   1.000e-03    
2023-03-31 04:05:58,615 			Last test performance: 99.44%
2023-03-31 04:05:58,615 ----------------
2023-03-31 04:06:09,876   40  =>  17   		Training 486 pattern with 99.79% 	Forward time: 	10.95 sec
2023-03-31 04:06:09,876 			Loss:    2.757e-03    			Backward time: 	 0.30 sec 
2023-03-31 04:06:09,876 ADAM: Layer 0 -> dw_min:9.9976e-01  dw_max:1.0003e+00 lr:1.0000e-03
2023-03-31 04:06:09,876 ADAM: Layer 1 -> dw_min:9.9917e-01  dw_max:1.0012e+00 lr:1.0000e-03
2023-03-31 04:06:09,877 ADAM: Layer 2 -> dw_min:9.9856e-01  dw_max:1.0014e+00 lr:1.0000e-03
2023-03-31 04:06:09,877 ADAM: Layer 3 -> dw_min:9.9894e-01  dw_max:1.0011e+00 lr:1.0000e-03
2023-03-31 04:06:09,929 			Learning rate: weights:   1.000e-03    
2023-03-31 04:06:09,929 			Last test performance: 99.44%
2023-03-31 04:06:09,929 ----------------
2023-03-31 04:06:21,188   40  =>  18   		Training 486 pattern with 100.00% 	Forward time: 	10.95 sec
2023-03-31 04:06:21,188 			Loss:    4.968e-04    			Backward time: 	 0.30 sec 
2023-03-31 04:06:21,189 ADAM: Layer 0 -> dw_min:9.9979e-01  dw_max:1.0002e+00 lr:1.0000e-03
2023-03-31 04:06:21,189 ADAM: Layer 1 -> dw_min:9.9925e-01  dw_max:1.0010e+00 lr:1.0000e-03
2023-03-31 04:06:21,189 ADAM: Layer 2 -> dw_min:9.9871e-01  dw_max:1.0013e+00 lr:1.0000e-03
2023-03-31 04:06:21,189 ADAM: Layer 3 -> dw_min:9.9905e-01  dw_max:1.0010e+00 lr:1.0000e-03
2023-03-31 04:06:21,249 			Learning rate: weights:   1.000e-03    
2023-03-31 04:06:21,249 			Last test performance: 99.44%
2023-03-31 04:06:21,249 ----------------
2023-03-31 04:06:32,506   40  =>  19   		Training 486 pattern with 100.00% 	Forward time: 	10.95 sec
2023-03-31 04:06:32,506 			Loss:    1.561e-04    			Backward time: 	 0.30 sec 
2023-03-31 04:06:32,506 ADAM: Layer 0 -> dw_min:9.9981e-01  dw_max:1.0002e+00 lr:1.0000e-03
2023-03-31 04:06:32,506 ADAM: Layer 1 -> dw_min:9.9933e-01  dw_max:1.0009e+00 lr:1.0000e-03
2023-03-31 04:06:32,506 ADAM: Layer 2 -> dw_min:9.9883e-01  dw_max:1.0012e+00 lr:1.0000e-03
2023-03-31 04:06:32,506 ADAM: Layer 3 -> dw_min:9.9914e-01  dw_max:1.0009e+00 lr:1.0000e-03
2023-03-31 04:06:32,567 			Learning rate: weights:   1.000e-03    
2023-03-31 04:06:32,567 			Last test performance: 99.44%
2023-03-31 04:06:32,567 ----------------
2023-03-31 04:06:43,826   40  =>  20   		Training 486 pattern with 100.00% 	Forward time: 	10.95 sec
2023-03-31 04:06:43,827 			Loss:    1.122e-03    			Backward time: 	 0.31 sec 
2023-03-31 04:06:43,827 ADAM: Layer 0 -> dw_min:9.9979e-01  dw_max:1.0002e+00 lr:1.0000e-03
2023-03-31 04:06:43,827 ADAM: Layer 1 -> dw_min:9.9939e-01  dw_max:1.0008e+00 lr:1.0000e-03
2023-03-31 04:06:43,827 ADAM: Layer 2 -> dw_min:9.9895e-01  dw_max:1.0010e+00 lr:1.0000e-03
2023-03-31 04:06:43,827 ADAM: Layer 3 -> dw_min:9.9923e-01  dw_max:1.0008e+00 lr:1.0000e-03
2023-03-31 04:06:43,888 			Learning rate: weights:   1.000e-03    
2023-03-31 04:06:43,888 			Last test performance: 99.44%
2023-03-31 04:06:43,888 ----------------
2023-03-31 04:06:55,146   40  =>  21   		Training 486 pattern with 100.00% 	Forward time: 	10.95 sec
2023-03-31 04:06:55,147 			Loss:    1.049e-03    			Backward time: 	 0.30 sec 
2023-03-31 04:06:55,147 ADAM: Layer 0 -> dw_min:9.9980e-01  dw_max:1.0002e+00 lr:1.0000e-03
2023-03-31 04:06:55,147 ADAM: Layer 1 -> dw_min:9.9945e-01  dw_max:1.0008e+00 lr:1.0000e-03
2023-03-31 04:06:55,147 ADAM: Layer 2 -> dw_min:9.9847e-01  dw_max:1.0009e+00 lr:1.0000e-03
2023-03-31 04:06:55,147 ADAM: Layer 3 -> dw_min:9.9930e-01  dw_max:1.0007e+00 lr:1.0000e-03
2023-03-31 04:06:55,207 			Learning rate: weights:   1.000e-03    
2023-03-31 04:06:55,207 			Last test performance: 99.44%
2023-03-31 04:06:55,207 ----------------
2023-03-31 04:07:06,467   40  =>  22   		Training 486 pattern with 99.79% 	Forward time: 	10.95 sec
2023-03-31 04:07:06,467 			Loss:    4.829e-03    			Backward time: 	 0.30 sec 
2023-03-31 04:07:06,467 ADAM: Layer 0 -> dw_min:9.9972e-01  dw_max:1.0003e+00 lr:1.0000e-03
2023-03-31 04:07:06,467 ADAM: Layer 1 -> dw_min:9.9911e-01  dw_max:1.0008e+00 lr:1.0000e-03
2023-03-31 04:07:06,467 ADAM: Layer 2 -> dw_min:9.9850e-01  dw_max:1.0013e+00 lr:1.0000e-03
2023-03-31 04:07:06,467 ADAM: Layer 3 -> dw_min:9.9925e-01  dw_max:1.0013e+00 lr:1.0000e-03
2023-03-31 04:07:06,527 			Learning rate: weights:   1.000e-03    
2023-03-31 04:07:06,527 			Last test performance: 99.44%
2023-03-31 04:07:06,527 ----------------
2023-03-31 04:07:17,785   40  =>  23   		Training 486 pattern with 99.79% 	Forward time: 	10.95 sec
2023-03-31 04:07:17,785 			Loss:    2.168e-03    			Backward time: 	 0.30 sec 
2023-03-31 04:07:17,785 ADAM: Layer 0 -> dw_min:9.9964e-01  dw_max:1.0003e+00 lr:1.0000e-03
2023-03-31 04:07:17,785 ADAM: Layer 1 -> dw_min:9.9920e-01  dw_max:1.0007e+00 lr:1.0000e-03
2023-03-31 04:07:17,785 ADAM: Layer 2 -> dw_min:9.9865e-01  dw_max:1.0012e+00 lr:1.0000e-03
2023-03-31 04:07:17,785 ADAM: Layer 3 -> dw_min:9.9934e-01  dw_max:1.0012e+00 lr:1.0000e-03
2023-03-31 04:07:17,864 			Learning rate: weights:   1.000e-03    
2023-03-31 04:07:17,864 			Last test performance: 99.44%
2023-03-31 04:07:17,864 ----------------
2023-03-31 04:07:29,127   40  =>  24   		Training 486 pattern with 100.00% 	Forward time: 	10.95 sec
2023-03-31 04:07:29,127 			Loss:    4.479e-04    			Backward time: 	 0.30 sec 
2023-03-31 04:07:29,128 ADAM: Layer 0 -> dw_min:9.9968e-01  dw_max:1.0003e+00 lr:1.0000e-03
2023-03-31 04:07:29,128 ADAM: Layer 1 -> dw_min:9.9928e-01  dw_max:1.0007e+00 lr:1.0000e-03
2023-03-31 04:07:29,128 ADAM: Layer 2 -> dw_min:9.9880e-01  dw_max:1.0011e+00 lr:1.0000e-03
2023-03-31 04:07:29,128 ADAM: Layer 3 -> dw_min:9.9945e-01  dw_max:1.0010e+00 lr:1.0000e-03
2023-03-31 04:07:29,173 			Learning rate: weights:   1.000e-03    
2023-03-31 04:07:29,173 			Last test performance: 99.44%
2023-03-31 04:07:29,173 ----------------
2023-03-31 04:07:40,432   40  =>  25   		Training 486 pattern with 99.79% 	Forward time: 	10.95 sec
2023-03-31 04:07:40,432 			Loss:    1.879e-03    			Backward time: 	 0.30 sec 
2023-03-31 04:07:40,433 ADAM: Layer 0 -> dw_min:9.9971e-01  dw_max:1.0002e+00 lr:1.0000e-03
2023-03-31 04:07:40,433 ADAM: Layer 1 -> dw_min:9.9935e-01  dw_max:1.0006e+00 lr:1.0000e-03
2023-03-31 04:07:40,433 ADAM: Layer 2 -> dw_min:9.9892e-01  dw_max:1.0010e+00 lr:1.0000e-03
2023-03-31 04:07:40,433 ADAM: Layer 3 -> dw_min:9.9951e-01  dw_max:1.0009e+00 lr:1.0000e-03
2023-03-31 04:07:40,477 			Learning rate: weights:   1.000e-03    
2023-03-31 04:07:40,477 			Last test performance: 99.44%
2023-03-31 04:07:40,477 ----------------
2023-03-31 04:07:51,736   40  =>  26   		Training 486 pattern with 100.00% 	Forward time: 	10.95 sec
2023-03-31 04:07:51,736 			Loss:    1.243e-03    			Backward time: 	 0.30 sec 
2023-03-31 04:07:51,736 ADAM: Layer 0 -> dw_min:9.9974e-01  dw_max:1.0002e+00 lr:1.0000e-03
2023-03-31 04:07:51,736 ADAM: Layer 1 -> dw_min:9.9942e-01  dw_max:1.0005e+00 lr:1.0000e-03
2023-03-31 04:07:51,736 ADAM: Layer 2 -> dw_min:9.9902e-01  dw_max:1.0010e+00 lr:1.0000e-03
2023-03-31 04:07:51,736 ADAM: Layer 3 -> dw_min:9.9956e-01  dw_max:1.0008e+00 lr:1.0000e-03
2023-03-31 04:07:51,759 			Learning rate: weights:   1.000e-03    
2023-03-31 04:07:51,759 			Last test performance: 99.44%
2023-03-31 04:07:51,760 ----------------
2023-03-31 04:08:03,020   40  =>  27   		Training 486 pattern with 99.79% 	Forward time: 	10.95 sec
2023-03-31 04:08:03,020 			Loss:    1.644e-02    			Backward time: 	 0.30 sec 
2023-03-31 04:08:03,020 ADAM: Layer 0 -> dw_min:9.9978e-01  dw_max:1.0002e+00 lr:1.0000e-03
2023-03-31 04:08:03,020 ADAM: Layer 1 -> dw_min:9.9947e-01  dw_max:1.0006e+00 lr:1.0000e-03
2023-03-31 04:08:03,020 ADAM: Layer 2 -> dw_min:9.9912e-01  dw_max:1.0009e+00 lr:1.0000e-03
2023-03-31 04:08:03,020 ADAM: Layer 3 -> dw_min:9.9960e-01  dw_max:1.0007e+00 lr:1.0000e-03
2023-03-31 04:08:03,040 			Learning rate: weights:   1.000e-03    
2023-03-31 04:08:03,040 			Last test performance: 99.44%
2023-03-31 04:08:03,040 ----------------
2023-03-31 04:08:14,299   40  =>  28   		Training 486 pattern with 99.79% 	Forward time: 	10.95 sec
2023-03-31 04:08:14,299 			Loss:    7.749e-03    			Backward time: 	 0.30 sec 
2023-03-31 04:08:14,299 ADAM: Layer 0 -> dw_min:9.9976e-01  dw_max:1.0003e+00 lr:1.0000e-03
2023-03-31 04:08:14,299 ADAM: Layer 1 -> dw_min:9.9865e-01  dw_max:1.0012e+00 lr:1.0000e-03
2023-03-31 04:08:14,299 ADAM: Layer 2 -> dw_min:9.9857e-01  dw_max:1.0015e+00 lr:1.0000e-03
2023-03-31 04:08:14,299 ADAM: Layer 3 -> dw_min:9.9963e-01  dw_max:1.0007e+00 lr:1.0000e-03
2023-03-31 04:08:14,359 			Learning rate: weights:   1.000e-03    
2023-03-31 04:08:14,359 			Last test performance: 99.44%
2023-03-31 04:08:14,359 ----------------
2023-03-31 04:08:25,615   40  =>  29   		Training 486 pattern with 99.58% 	Forward time: 	10.95 sec
2023-03-31 04:08:25,615 			Loss:    8.390e-03    			Backward time: 	 0.30 sec 
2023-03-31 04:08:25,615 ADAM: Layer 0 -> dw_min:9.9972e-01  dw_max:1.0002e+00 lr:1.0000e-03
2023-03-31 04:08:25,616 ADAM: Layer 1 -> dw_min:9.9878e-01  dw_max:1.0011e+00 lr:1.0000e-03
2023-03-31 04:08:25,616 ADAM: Layer 2 -> dw_min:9.9872e-01  dw_max:1.0014e+00 lr:1.0000e-03
2023-03-31 04:08:25,616 ADAM: Layer 3 -> dw_min:9.9894e-01  dw_max:1.0010e+00 lr:1.0000e-03
2023-03-31 04:08:25,723 			Learning rate: weights:   1.000e-03    
2023-03-31 04:08:25,723 			Last test performance: 99.44%
2023-03-31 04:08:25,723 ----------------
2023-03-31 04:08:36,981   40  =>  30   		Training 486 pattern with 100.00% 	Forward time: 	10.95 sec
2023-03-31 04:08:36,981 			Loss:    1.129e-03    			Backward time: 	 0.30 sec 
2023-03-31 04:08:36,981 ADAM: Layer 0 -> dw_min:9.9974e-01  dw_max:1.0002e+00 lr:1.0000e-03
2023-03-31 04:08:36,981 ADAM: Layer 1 -> dw_min:9.9890e-01  dw_max:1.0010e+00 lr:1.0000e-03
2023-03-31 04:08:36,981 ADAM: Layer 2 -> dw_min:9.9884e-01  dw_max:1.0013e+00 lr:1.0000e-03
2023-03-31 04:08:36,982 ADAM: Layer 3 -> dw_min:9.9905e-01  dw_max:1.0009e+00 lr:1.0000e-03
2023-03-31 04:08:37,001 			Learning rate: weights:   1.000e-03    
2023-03-31 04:08:37,001 			Last test performance: 99.44%
2023-03-31 04:08:37,001 ----------------
2023-03-31 04:08:48,262   40  =>  31   		Training 486 pattern with 99.58% 	Forward time: 	10.95 sec
2023-03-31 04:08:48,262 			Loss:    1.318e-02    			Backward time: 	 0.30 sec 
2023-03-31 04:08:48,262 ADAM: Layer 0 -> dw_min:9.9974e-01  dw_max:1.0002e+00 lr:1.0000e-03
2023-03-31 04:08:48,263 ADAM: Layer 1 -> dw_min:9.9901e-01  dw_max:1.0009e+00 lr:1.0000e-03
2023-03-31 04:08:48,263 ADAM: Layer 2 -> dw_min:9.9896e-01  dw_max:1.0015e+00 lr:1.0000e-03
2023-03-31 04:08:48,263 ADAM: Layer 3 -> dw_min:9.9914e-01  dw_max:1.0008e+00 lr:1.0000e-03
2023-03-31 04:08:48,329 			Learning rate: weights:   1.000e-03    
2023-03-31 04:08:48,329 			Last test performance: 99.44%
2023-03-31 04:08:48,329 ----------------
2023-03-31 04:08:59,588   40  =>  32   		Training 486 pattern with 100.00% 	Forward time: 	10.95 sec
2023-03-31 04:08:59,588 			Loss:    4.616e-04    			Backward time: 	 0.30 sec 
2023-03-31 04:08:59,588 ADAM: Layer 0 -> dw_min:9.9976e-01  dw_max:1.0002e+00 lr:1.0000e-03
2023-03-31 04:08:59,588 ADAM: Layer 1 -> dw_min:9.9911e-01  dw_max:1.0008e+00 lr:1.0000e-03
2023-03-31 04:08:59,589 ADAM: Layer 2 -> dw_min:9.9905e-01  dw_max:1.0013e+00 lr:1.0000e-03
2023-03-31 04:08:59,589 ADAM: Layer 3 -> dw_min:9.9923e-01  dw_max:1.0007e+00 lr:1.0000e-03
2023-03-31 04:08:59,647 			Learning rate: weights:   1.000e-03    
2023-03-31 04:08:59,647 			Last test performance: 99.44%
2023-03-31 04:08:59,647 ----------------
2023-03-31 04:09:10,908   40  =>  33   		Training 486 pattern with 100.00% 	Forward time: 	10.95 sec
2023-03-31 04:09:10,908 			Loss:    1.653e-03    			Backward time: 	 0.30 sec 
2023-03-31 04:09:10,909 ADAM: Layer 0 -> dw_min:9.9972e-01  dw_max:1.0002e+00 lr:1.0000e-03
2023-03-31 04:09:10,909 ADAM: Layer 1 -> dw_min:9.9911e-01  dw_max:1.0007e+00 lr:1.0000e-03
2023-03-31 04:09:10,909 ADAM: Layer 2 -> dw_min:9.9868e-01  dw_max:1.0012e+00 lr:1.0000e-03
2023-03-31 04:09:10,909 ADAM: Layer 3 -> dw_min:9.9930e-01  dw_max:1.0007e+00 lr:1.0000e-03
2023-03-31 04:09:10,980 			Learning rate: weights:   1.000e-03    
2023-03-31 04:09:10,980 			Last test performance: 99.44%
2023-03-31 04:09:10,980 ----------------
2023-03-31 04:09:22,241   40  =>  34   		Training 486 pattern with 100.00% 	Forward time: 	10.95 sec
2023-03-31 04:09:22,241 			Loss:    3.764e-04    			Backward time: 	 0.30 sec 
2023-03-31 04:09:22,241 ADAM: Layer 0 -> dw_min:9.9975e-01  dw_max:1.0002e+00 lr:1.0000e-03
2023-03-31 04:09:22,241 ADAM: Layer 1 -> dw_min:9.9920e-01  dw_max:1.0006e+00 lr:1.0000e-03
2023-03-31 04:09:22,241 ADAM: Layer 2 -> dw_min:9.9881e-01  dw_max:1.0011e+00 lr:1.0000e-03
2023-03-31 04:09:22,242 ADAM: Layer 3 -> dw_min:9.9937e-01  dw_max:1.0006e+00 lr:1.0000e-03
2023-03-31 04:09:22,301 			Learning rate: weights:   1.000e-03    
2023-03-31 04:09:22,301 			Last test performance: 99.44%
2023-03-31 04:09:22,301 ----------------
2023-03-31 04:09:33,577   40  =>  35   		Training 486 pattern with 100.00% 	Forward time: 	10.96 sec
2023-03-31 04:09:33,577 			Loss:    4.504e-04    			Backward time: 	 0.31 sec 
2023-03-31 04:09:33,577 ADAM: Layer 0 -> dw_min:9.9977e-01  dw_max:1.0002e+00 lr:1.0000e-03
2023-03-31 04:09:33,578 ADAM: Layer 1 -> dw_min:9.9927e-01  dw_max:1.0006e+00 lr:1.0000e-03
2023-03-31 04:09:33,578 ADAM: Layer 2 -> dw_min:9.9893e-01  dw_max:1.0010e+00 lr:1.0000e-03
2023-03-31 04:09:33,578 ADAM: Layer 3 -> dw_min:9.9944e-01  dw_max:1.0005e+00 lr:1.0000e-03
2023-03-31 04:09:33,667 			Learning rate: weights:   1.000e-03    
2023-03-31 04:09:33,667 			Last test performance: 99.44%
2023-03-31 04:09:33,667 ----------------
2023-03-31 04:09:44,930   40  =>  36   		Training 486 pattern with 100.00% 	Forward time: 	10.95 sec
2023-03-31 04:09:44,930 			Loss:    1.727e-04    			Backward time: 	 0.30 sec 
2023-03-31 04:09:44,930 ADAM: Layer 0 -> dw_min:9.9979e-01  dw_max:1.0002e+00 lr:1.0000e-03
2023-03-31 04:09:44,930 ADAM: Layer 1 -> dw_min:9.9934e-01  dw_max:1.0005e+00 lr:1.0000e-03
2023-03-31 04:09:44,930 ADAM: Layer 2 -> dw_min:9.9903e-01  dw_max:1.0009e+00 lr:1.0000e-03
2023-03-31 04:09:44,930 ADAM: Layer 3 -> dw_min:9.9949e-01  dw_max:1.0005e+00 lr:1.0000e-03
2023-03-31 04:09:45,024 			Learning rate: weights:   1.000e-03    
2023-03-31 04:09:45,024 			Last test performance: 99.44%
2023-03-31 04:09:45,024 ----------------
2023-03-31 04:09:56,283   40  =>  37   		Training 486 pattern with 100.00% 	Forward time: 	10.95 sec
2023-03-31 04:09:56,283 			Loss:    4.442e-04    			Backward time: 	 0.30 sec 
2023-03-31 04:09:56,283 ADAM: Layer 0 -> dw_min:9.9981e-01  dw_max:1.0002e+00 lr:1.0000e-03
2023-03-31 04:09:56,283 ADAM: Layer 1 -> dw_min:9.9941e-01  dw_max:1.0005e+00 lr:1.0000e-03
2023-03-31 04:09:56,284 ADAM: Layer 2 -> dw_min:9.9913e-01  dw_max:1.0008e+00 lr:1.0000e-03
2023-03-31 04:09:56,284 ADAM: Layer 3 -> dw_min:9.9954e-01  dw_max:1.0004e+00 lr:1.0000e-03
2023-03-31 04:09:56,345 			Learning rate: weights:   1.000e-03    
2023-03-31 04:09:56,345 			Last test performance: 99.44%
2023-03-31 04:09:56,345 ----------------
2023-03-31 04:10:07,605   40  =>  38   		Training 486 pattern with 100.00% 	Forward time: 	10.95 sec
2023-03-31 04:10:07,605 			Loss:    1.156e-03    			Backward time: 	 0.30 sec 
2023-03-31 04:10:07,605 ADAM: Layer 0 -> dw_min:9.9986e-01  dw_max:1.0001e+00 lr:1.0000e-03
2023-03-31 04:10:07,606 ADAM: Layer 1 -> dw_min:9.9947e-01  dw_max:1.0006e+00 lr:1.0000e-03
2023-03-31 04:10:07,606 ADAM: Layer 2 -> dw_min:9.9896e-01  dw_max:1.0008e+00 lr:1.0000e-03
2023-03-31 04:10:07,606 ADAM: Layer 3 -> dw_min:9.9959e-01  dw_max:1.0004e+00 lr:1.0000e-03
2023-03-31 04:10:07,663 			Learning rate: weights:   1.000e-03    
2023-03-31 04:10:07,664 			Last test performance: 99.44%
2023-03-31 04:10:07,664 ----------------
2023-03-31 04:10:18,921   40  =>  39   		Training 486 pattern with 100.00% 	Forward time: 	10.95 sec
2023-03-31 04:10:18,921 			Loss:    7.625e-04    			Backward time: 	 0.30 sec 
2023-03-31 04:10:18,922 ADAM: Layer 0 -> dw_min:9.9980e-01  dw_max:1.0001e+00 lr:1.0000e-03
2023-03-31 04:10:18,922 ADAM: Layer 1 -> dw_min:9.9953e-01  dw_max:1.0007e+00 lr:1.0000e-03
2023-03-31 04:10:18,922 ADAM: Layer 2 -> dw_min:9.9907e-01  dw_max:1.0015e+00 lr:1.0000e-03
2023-03-31 04:10:18,922 ADAM: Layer 3 -> dw_min:9.9932e-01  dw_max:1.0004e+00 lr:1.0000e-03
2023-03-31 04:10:18,958 			Learning rate: weights:   1.000e-03    
2023-03-31 04:10:18,958 			Last test performance: 99.44%
2023-03-31 04:10:18,958 ----------------
2023-03-31 04:10:30,216   40  =>  40   		Training 486 pattern with 100.00% 	Forward time: 	10.95 sec
2023-03-31 04:10:30,216 			Loss:    1.634e-03    			Backward time: 	 0.30 sec 
2023-03-31 04:10:30,216 ADAM: Layer 0 -> dw_min:9.9981e-01  dw_max:1.0001e+00 lr:1.0000e-03
2023-03-31 04:10:30,217 ADAM: Layer 1 -> dw_min:9.9932e-01  dw_max:1.0008e+00 lr:1.0000e-03
2023-03-31 04:10:30,217 ADAM: Layer 2 -> dw_min:9.9847e-01  dw_max:1.0014e+00 lr:1.0000e-03
2023-03-31 04:10:30,217 ADAM: Layer 3 -> dw_min:9.9939e-01  dw_max:1.0006e+00 lr:1.0000e-03
2023-03-31 04:10:30,260 			Learning rate: weights:   1.000e-03    
2023-03-31 04:10:30,260 			Last test performance: 99.44%
2023-03-31 04:10:30,260 ----------------
2023-03-31 04:10:41,521   40  =>  41   		Training 486 pattern with 100.00% 	Forward time: 	10.95 sec
2023-03-31 04:10:41,521 			Loss:    2.819e-04    			Backward time: 	 0.30 sec 
2023-03-31 04:10:41,521 ADAM: Layer 0 -> dw_min:9.9982e-01  dw_max:1.0002e+00 lr:1.0000e-03
2023-03-31 04:10:41,521 ADAM: Layer 1 -> dw_min:9.9939e-01  dw_max:1.0007e+00 lr:1.0000e-03
2023-03-31 04:10:41,522 ADAM: Layer 2 -> dw_min:9.9862e-01  dw_max:1.0013e+00 lr:1.0000e-03
2023-03-31 04:10:41,522 ADAM: Layer 3 -> dw_min:9.9945e-01  dw_max:1.0005e+00 lr:1.0000e-03
2023-03-31 04:10:41,540 			Learning rate: weights:   1.000e-03    
2023-03-31 04:10:41,540 			Last test performance: 99.44%
2023-03-31 04:10:41,540 ----------------
2023-03-31 04:10:52,800   40  =>  42   		Training 486 pattern with 99.79% 	Forward time: 	10.95 sec
2023-03-31 04:10:52,800 			Loss:    1.409e-02    			Backward time: 	 0.30 sec 
2023-03-31 04:10:52,800 ADAM: Layer 0 -> dw_min:9.9968e-01  dw_max:1.0003e+00 lr:1.0000e-03
2023-03-31 04:10:52,800 ADAM: Layer 1 -> dw_min:9.9935e-01  dw_max:1.0007e+00 lr:1.0000e-03
2023-03-31 04:10:52,801 ADAM: Layer 2 -> dw_min:9.9876e-01  dw_max:1.0012e+00 lr:1.0000e-03
2023-03-31 04:10:52,801 ADAM: Layer 3 -> dw_min:9.9951e-01  dw_max:1.0005e+00 lr:1.0000e-03
2023-03-31 04:10:52,861 			Learning rate: weights:   1.000e-03    
2023-03-31 04:10:52,861 			Last test performance: 99.44%
2023-03-31 04:10:52,861 ----------------
2023-03-31 04:11:04,120   40  =>  43   		Training 486 pattern with 99.79% 	Forward time: 	10.95 sec
2023-03-31 04:11:04,120 			Loss:    2.102e-03    			Backward time: 	 0.30 sec 
2023-03-31 04:11:04,120 ADAM: Layer 0 -> dw_min:9.9969e-01  dw_max:1.0002e+00 lr:1.0000e-03
2023-03-31 04:11:04,120 ADAM: Layer 1 -> dw_min:9.9941e-01  dw_max:1.0009e+00 lr:1.0000e-03
2023-03-31 04:11:04,120 ADAM: Layer 2 -> dw_min:9.9889e-01  dw_max:1.0010e+00 lr:1.0000e-03
2023-03-31 04:11:04,121 ADAM: Layer 3 -> dw_min:9.9956e-01  dw_max:1.0004e+00 lr:1.0000e-03
2023-03-31 04:11:04,138 			Learning rate: weights:   1.000e-03    
2023-03-31 04:11:04,138 			Last test performance: 99.44%
2023-03-31 04:11:04,138 ----------------
2023-03-31 04:11:15,398   40  =>  44   		Training 486 pattern with 100.00% 	Forward time: 	10.95 sec
2023-03-31 04:11:15,398 			Loss:    7.572e-04    			Backward time: 	 0.30 sec 
2023-03-31 04:11:15,398 ADAM: Layer 0 -> dw_min:9.9973e-01  dw_max:1.0002e+00 lr:1.0000e-03
2023-03-31 04:11:15,399 ADAM: Layer 1 -> dw_min:9.9946e-01  dw_max:1.0008e+00 lr:1.0000e-03
2023-03-31 04:11:15,399 ADAM: Layer 2 -> dw_min:9.9900e-01  dw_max:1.0009e+00 lr:1.0000e-03
2023-03-31 04:11:15,399 ADAM: Layer 3 -> dw_min:9.9960e-01  dw_max:1.0004e+00 lr:1.0000e-03
2023-03-31 04:11:15,585 			Learning rate: weights:   1.000e-03    
2023-03-31 04:11:15,585 			Last test performance: 99.44%
2023-03-31 04:11:15,585 ----------------
2023-03-31 04:11:26,849   40  =>  45   		Training 486 pattern with 99.79% 	Forward time: 	10.95 sec
2023-03-31 04:11:26,849 			Loss:    3.664e-03    			Backward time: 	 0.30 sec 
2023-03-31 04:11:26,849 ADAM: Layer 0 -> dw_min:9.9960e-01  dw_max:1.0004e+00 lr:1.0000e-03
2023-03-31 04:11:26,849 ADAM: Layer 1 -> dw_min:9.9865e-01  dw_max:1.0013e+00 lr:1.0000e-03
2023-03-31 04:11:26,849 ADAM: Layer 2 -> dw_min:9.9856e-01  dw_max:1.0015e+00 lr:1.0000e-03
2023-03-31 04:11:26,850 ADAM: Layer 3 -> dw_min:9.9862e-01  dw_max:1.0008e+00 lr:1.0000e-03
2023-03-31 04:11:26,936 			Learning rate: weights:   1.000e-03    
2023-03-31 04:11:26,936 			Last test performance: 99.44%
2023-03-31 04:11:26,936 ----------------
2023-03-31 04:11:38,195   40  =>  46   		Training 486 pattern with 99.79% 	Forward time: 	10.95 sec
2023-03-31 04:11:38,195 			Loss:    2.150e-03    			Backward time: 	 0.30 sec 
2023-03-31 04:11:38,196 ADAM: Layer 0 -> dw_min:9.9965e-01  dw_max:1.0004e+00 lr:1.0000e-03
2023-03-31 04:11:38,196 ADAM: Layer 1 -> dw_min:9.9879e-01  dw_max:1.0012e+00 lr:1.0000e-03
2023-03-31 04:11:38,196 ADAM: Layer 2 -> dw_min:9.9871e-01  dw_max:1.0013e+00 lr:1.0000e-03
2023-03-31 04:11:38,196 ADAM: Layer 3 -> dw_min:9.9874e-01  dw_max:1.0007e+00 lr:1.0000e-03
2023-03-31 04:11:38,256 			Learning rate: weights:   1.000e-03    
2023-03-31 04:11:38,256 			Last test performance: 99.44%
2023-03-31 04:11:38,256 ----------------
2023-03-31 04:11:49,518   40  =>  47   		Training 486 pattern with 100.00% 	Forward time: 	10.95 sec
2023-03-31 04:11:49,518 			Loss:    1.297e-03    			Backward time: 	 0.30 sec 
2023-03-31 04:11:49,518 ADAM: Layer 0 -> dw_min:9.9967e-01  dw_max:1.0003e+00 lr:1.0000e-03
2023-03-31 04:11:49,518 ADAM: Layer 1 -> dw_min:9.9891e-01  dw_max:1.0011e+00 lr:1.0000e-03
2023-03-31 04:11:49,518 ADAM: Layer 2 -> dw_min:9.9884e-01  dw_max:1.0014e+00 lr:1.0000e-03
2023-03-31 04:11:49,518 ADAM: Layer 3 -> dw_min:9.9887e-01  dw_max:1.0006e+00 lr:1.0000e-03
2023-03-31 04:11:49,579 			Learning rate: weights:   1.000e-03    
2023-03-31 04:11:49,580 			Last test performance: 99.44%
2023-03-31 04:11:49,580 ----------------
2023-03-31 04:12:00,837   40  =>  48   		Training 486 pattern with 100.00% 	Forward time: 	10.95 sec
2023-03-31 04:12:00,837 			Loss:    1.568e-04    			Backward time: 	 0.30 sec 
2023-03-31 04:12:00,837 ADAM: Layer 0 -> dw_min:9.9970e-01  dw_max:1.0003e+00 lr:1.0000e-03
2023-03-31 04:12:00,838 ADAM: Layer 1 -> dw_min:9.9902e-01  dw_max:1.0010e+00 lr:1.0000e-03
2023-03-31 04:12:00,838 ADAM: Layer 2 -> dw_min:9.9895e-01  dw_max:1.0012e+00 lr:1.0000e-03
2023-03-31 04:12:00,838 ADAM: Layer 3 -> dw_min:9.9898e-01  dw_max:1.0006e+00 lr:1.0000e-03
2023-03-31 04:12:00,900 			Learning rate: weights:   1.000e-03    
2023-03-31 04:12:00,900 			Last test performance: 99.44%
2023-03-31 04:12:00,900 ----------------
2023-03-31 04:12:12,163   40  =>  49   		Training 486 pattern with 100.00% 	Forward time: 	10.95 sec
2023-03-31 04:12:12,163 			Loss:    4.391e-04    			Backward time: 	 0.30 sec 
2023-03-31 04:12:12,163 ADAM: Layer 0 -> dw_min:9.9973e-01  dw_max:1.0003e+00 lr:1.0000e-03
2023-03-31 04:12:12,163 ADAM: Layer 1 -> dw_min:9.9912e-01  dw_max:1.0009e+00 lr:1.0000e-03
2023-03-31 04:12:12,163 ADAM: Layer 2 -> dw_min:9.9905e-01  dw_max:1.0011e+00 lr:1.0000e-03
2023-03-31 04:12:12,163 ADAM: Layer 3 -> dw_min:9.9908e-01  dw_max:1.0005e+00 lr:1.0000e-03
2023-03-31 04:12:12,263 			Learning rate: weights:   1.000e-03    
2023-03-31 04:12:12,263 			Last test performance: 99.44%
2023-03-31 04:12:12,263 ----------------
2023-03-31 04:12:23,520   40  =>  50   		Training 486 pattern with 99.79% 	Forward time: 	10.95 sec
2023-03-31 04:12:23,521 			Loss:    2.760e-03    			Backward time: 	 0.30 sec 
2023-03-31 04:12:23,521 ADAM: Layer 0 -> dw_min:9.9976e-01  dw_max:1.0003e+00 lr:1.0000e-03
2023-03-31 04:12:23,521 ADAM: Layer 1 -> dw_min:9.9921e-01  dw_max:1.0008e+00 lr:1.0000e-03
2023-03-31 04:12:23,521 ADAM: Layer 2 -> dw_min:9.9885e-01  dw_max:1.0010e+00 lr:1.0000e-03
2023-03-31 04:12:23,521 ADAM: Layer 3 -> dw_min:9.9917e-01  dw_max:1.0005e+00 lr:1.0000e-03
2023-03-31 04:12:23,590 			Learning rate: weights:   1.000e-03    
2023-03-31 04:12:23,590 			Last test performance: 99.44%
2023-03-31 04:12:23,590 ----------------
2023-03-31 04:12:34,849   40  =>  51   		Training 486 pattern with 99.79% 	Forward time: 	10.95 sec
2023-03-31 04:12:34,849 			Loss:    1.943e-03    			Backward time: 	 0.30 sec 
2023-03-31 04:12:34,850 ADAM: Layer 0 -> dw_min:9.9978e-01  dw_max:1.0002e+00 lr:1.0000e-03
2023-03-31 04:12:34,850 ADAM: Layer 1 -> dw_min:9.9928e-01  dw_max:1.0007e+00 lr:1.0000e-03
2023-03-31 04:12:34,850 ADAM: Layer 2 -> dw_min:9.9896e-01  dw_max:1.0010e+00 lr:1.0000e-03
2023-03-31 04:12:34,850 ADAM: Layer 3 -> dw_min:9.9926e-01  dw_max:1.0004e+00 lr:1.0000e-03
2023-03-31 04:12:34,879 			Learning rate: weights:   1.000e-03    
2023-03-31 04:12:34,879 			Last test performance: 99.44%
2023-03-31 04:12:34,879 ----------------
2023-03-31 04:12:46,139   40  =>  52   		Training 486 pattern with 100.00% 	Forward time: 	10.95 sec
2023-03-31 04:12:46,139 			Loss:    6.566e-04    			Backward time: 	 0.30 sec 
2023-03-31 04:12:46,139 ADAM: Layer 0 -> dw_min:9.9980e-01  dw_max:1.0002e+00 lr:1.0000e-03
2023-03-31 04:12:46,140 ADAM: Layer 1 -> dw_min:9.9936e-01  dw_max:1.0006e+00 lr:1.0000e-03
2023-03-31 04:12:46,140 ADAM: Layer 2 -> dw_min:9.9850e-01  dw_max:1.0009e+00 lr:1.0000e-03
2023-03-31 04:12:46,140 ADAM: Layer 3 -> dw_min:9.9933e-01  dw_max:1.0006e+00 lr:1.0000e-03
2023-03-31 04:12:46,208 			Learning rate: weights:   1.000e-03    
2023-03-31 04:12:46,208 			Last test performance: 99.44%
2023-03-31 04:12:46,208 ----------------
2023-03-31 04:12:57,467   40  =>  53   		Training 486 pattern with 100.00% 	Forward time: 	10.95 sec
2023-03-31 04:12:57,467 			Loss:    1.370e-03    			Backward time: 	 0.30 sec 
2023-03-31 04:12:57,468 ADAM: Layer 0 -> dw_min:9.9981e-01  dw_max:1.0002e+00 lr:1.0000e-03
2023-03-31 04:12:57,468 ADAM: Layer 1 -> dw_min:9.9938e-01  dw_max:1.0006e+00 lr:1.0000e-03
2023-03-31 04:12:57,468 ADAM: Layer 2 -> dw_min:9.9865e-01  dw_max:1.0012e+00 lr:1.0000e-03
2023-03-31 04:12:57,468 ADAM: Layer 3 -> dw_min:9.9940e-01  dw_max:1.0006e+00 lr:1.0000e-03
2023-03-31 04:12:57,512 			Learning rate: weights:   1.000e-03    
2023-03-31 04:12:57,512 			Last test performance: 99.44%
2023-03-31 04:12:57,512 ----------------
2023-03-31 04:13:08,773   40  =>  54   		Training 486 pattern with 100.00% 	Forward time: 	10.95 sec
2023-03-31 04:13:08,773 			Loss:    2.437e-03    			Backward time: 	 0.30 sec 
2023-03-31 04:13:08,773 ADAM: Layer 0 -> dw_min:9.9971e-01  dw_max:1.0002e+00 lr:1.0000e-03
2023-03-31 04:13:08,774 ADAM: Layer 1 -> dw_min:9.9944e-01  dw_max:1.0005e+00 lr:1.0000e-03
2023-03-31 04:13:08,774 ADAM: Layer 2 -> dw_min:9.9879e-01  dw_max:1.0011e+00 lr:1.0000e-03
2023-03-31 04:13:08,774 ADAM: Layer 3 -> dw_min:9.9946e-01  dw_max:1.0005e+00 lr:1.0000e-03
2023-03-31 04:13:08,901 			Learning rate: weights:   1.000e-03    
2023-03-31 04:13:08,901 			Last test performance: 99.44%
2023-03-31 04:13:08,901 ----------------
2023-03-31 04:13:20,158   40  =>  55   		Training 486 pattern with 99.79% 	Forward time: 	10.95 sec
2023-03-31 04:13:20,159 			Loss:    2.392e-03    			Backward time: 	 0.30 sec 
2023-03-31 04:13:20,159 ADAM: Layer 0 -> dw_min:9.9957e-01  dw_max:1.0005e+00 lr:1.0000e-03
2023-03-31 04:13:20,159 ADAM: Layer 1 -> dw_min:9.9903e-01  dw_max:1.0010e+00 lr:1.0000e-03
2023-03-31 04:13:20,159 ADAM: Layer 2 -> dw_min:9.9891e-01  dw_max:1.0010e+00 lr:1.0000e-03
2023-03-31 04:13:20,159 ADAM: Layer 3 -> dw_min:9.9951e-01  dw_max:1.0004e+00 lr:1.0000e-03
2023-03-31 04:13:20,237 			Learning rate: weights:   1.000e-03    
2023-03-31 04:13:20,237 			Last test performance: 99.44%
2023-03-31 04:13:20,237 ----------------
2023-03-31 04:13:31,499   40  =>  56   		Training 486 pattern with 99.79% 	Forward time: 	10.95 sec
2023-03-31 04:13:31,499 			Loss:    1.567e-03    			Backward time: 	 0.30 sec 
2023-03-31 04:13:31,499 ADAM: Layer 0 -> dw_min:9.9946e-01  dw_max:1.0005e+00 lr:1.0000e-03
2023-03-31 04:13:31,499 ADAM: Layer 1 -> dw_min:9.9892e-01  dw_max:1.0010e+00 lr:1.0000e-03
2023-03-31 04:13:31,499 ADAM: Layer 2 -> dw_min:9.9867e-01  dw_max:1.0013e+00 lr:1.0000e-03
2023-03-31 04:13:31,499 ADAM: Layer 3 -> dw_min:9.9956e-01  dw_max:1.0004e+00 lr:1.0000e-03
2023-03-31 04:13:31,562 			Learning rate: weights:   1.000e-03    
2023-03-31 04:13:31,562 			Last test performance: 99.44%
2023-03-31 04:13:31,562 ----------------
2023-03-31 04:13:42,823   40  =>  57   		Training 486 pattern with 100.00% 	Forward time: 	10.95 sec
2023-03-31 04:13:42,824 			Loss:    6.593e-04    			Backward time: 	 0.30 sec 
2023-03-31 04:13:42,824 ADAM: Layer 0 -> dw_min:9.9951e-01  dw_max:1.0004e+00 lr:1.0000e-03
2023-03-31 04:13:42,824 ADAM: Layer 1 -> dw_min:9.9903e-01  dw_max:1.0009e+00 lr:1.0000e-03
2023-03-31 04:13:42,824 ADAM: Layer 2 -> dw_min:9.9881e-01  dw_max:1.0011e+00 lr:1.0000e-03
2023-03-31 04:13:42,824 ADAM: Layer 3 -> dw_min:9.9960e-01  dw_max:1.0004e+00 lr:1.0000e-03
2023-03-31 04:13:42,857 			Learning rate: weights:   1.000e-03    
2023-03-31 04:13:42,857 			Last test performance: 99.44%
2023-03-31 04:13:42,857 ----------------
2023-03-31 04:13:54,116   40  =>  58   		Training 486 pattern with 100.00% 	Forward time: 	10.95 sec
2023-03-31 04:13:54,116 			Loss:    1.406e-03    			Backward time: 	 0.30 sec 
2023-03-31 04:13:54,116 ADAM: Layer 0 -> dw_min:9.9953e-01  dw_max:1.0004e+00 lr:1.0000e-03
2023-03-31 04:13:54,116 ADAM: Layer 1 -> dw_min:9.9913e-01  dw_max:1.0008e+00 lr:1.0000e-03
2023-03-31 04:13:54,116 ADAM: Layer 2 -> dw_min:9.9877e-01  dw_max:1.0010e+00 lr:1.0000e-03
2023-03-31 04:13:54,116 ADAM: Layer 3 -> dw_min:9.9964e-01  dw_max:1.0004e+00 lr:1.0000e-03
2023-03-31 04:13:54,159 			Learning rate: weights:   1.000e-03    
2023-03-31 04:13:54,159 			Last test performance: 99.44%
2023-03-31 04:13:54,159 ----------------
2023-03-31 04:14:05,430   40  =>  59   		Training 486 pattern with 99.79% 	Forward time: 	10.96 sec
2023-03-31 04:14:05,430 			Loss:    2.304e-03    			Backward time: 	 0.31 sec 
2023-03-31 04:14:05,430 ADAM: Layer 0 -> dw_min:9.9958e-01  dw_max:1.0003e+00 lr:1.0000e-03
2023-03-31 04:14:05,430 ADAM: Layer 1 -> dw_min:9.9921e-01  dw_max:1.0007e+00 lr:1.0000e-03
2023-03-31 04:14:05,430 ADAM: Layer 2 -> dw_min:9.9889e-01  dw_max:1.0009e+00 lr:1.0000e-03
2023-03-31 04:14:05,430 ADAM: Layer 3 -> dw_min:9.9968e-01  dw_max:1.0003e+00 lr:1.0000e-03
2023-03-31 04:14:05,472 			Learning rate: weights:   1.000e-03    
2023-03-31 04:14:05,472 			Last test performance: 99.44%
2023-03-31 04:14:05,472 ----------------
2023-03-31 04:14:16,733   40  =>  60   		Training 486 pattern with 99.38% 	Forward time: 	10.95 sec
2023-03-31 04:14:16,733 			Loss:    1.750e-02    			Backward time: 	 0.30 sec 
2023-03-31 04:14:16,733 ADAM: Layer 0 -> dw_min:9.9962e-01  dw_max:1.0003e+00 lr:1.0000e-03
2023-03-31 04:14:16,733 ADAM: Layer 1 -> dw_min:9.9920e-01  dw_max:1.0010e+00 lr:1.0000e-03
2023-03-31 04:14:16,734 ADAM: Layer 2 -> dw_min:9.9851e-01  dw_max:1.0012e+00 lr:1.0000e-03
2023-03-31 04:14:16,734 ADAM: Layer 3 -> dw_min:9.9943e-01  dw_max:1.0006e+00 lr:1.0000e-03
2023-03-31 04:14:16,824 			Learning rate: weights:   1.000e-03    
2023-03-31 04:14:16,824 			Last test performance: 99.44%
2023-03-31 04:14:16,824 ----------------
2023-03-31 04:14:28,081   40  =>  61   		Training 486 pattern with 100.00% 	Forward time: 	10.95 sec
2023-03-31 04:14:28,081 			Loss:    6.621e-04    			Backward time: 	 0.30 sec 
2023-03-31 04:14:28,081 ADAM: Layer 0 -> dw_min:9.9966e-01  dw_max:1.0003e+00 lr:1.0000e-03
2023-03-31 04:14:28,081 ADAM: Layer 1 -> dw_min:9.9928e-01  dw_max:1.0009e+00 lr:1.0000e-03
2023-03-31 04:14:28,081 ADAM: Layer 2 -> dw_min:9.9866e-01  dw_max:1.0011e+00 lr:1.0000e-03
2023-03-31 04:14:28,082 ADAM: Layer 3 -> dw_min:9.9949e-01  dw_max:1.0006e+00 lr:1.0000e-03
2023-03-31 04:14:28,099 			Learning rate: weights:   1.000e-03    
2023-03-31 04:14:28,099 			Last test performance: 99.44%
2023-03-31 04:14:28,099 ----------------
2023-03-31 04:14:39,356   40  =>  62   		Training 486 pattern with 99.79% 	Forward time: 	10.95 sec
2023-03-31 04:14:39,356 			Loss:    3.108e-03    			Backward time: 	 0.30 sec 
2023-03-31 04:14:39,357 ADAM: Layer 0 -> dw_min:9.9973e-01  dw_max:1.0003e+00 lr:1.0000e-03
2023-03-31 04:14:39,357 ADAM: Layer 1 -> dw_min:9.9898e-01  dw_max:1.0010e+00 lr:1.0000e-03
2023-03-31 04:14:39,357 ADAM: Layer 2 -> dw_min:9.9879e-01  dw_max:1.0012e+00 lr:1.0000e-03
2023-03-31 04:14:39,357 ADAM: Layer 3 -> dw_min:9.9942e-01  dw_max:1.0007e+00 lr:1.0000e-03
2023-03-31 04:14:39,436 			Learning rate: weights:   1.000e-03    
2023-03-31 04:14:39,436 			Last test performance: 99.44%
2023-03-31 04:14:39,436 ----------------
2023-03-31 04:14:50,699   40  =>  63   		Training 486 pattern with 99.79% 	Forward time: 	10.95 sec
2023-03-31 04:14:50,699 			Loss:    2.747e-03    			Backward time: 	 0.30 sec 
2023-03-31 04:14:50,699 ADAM: Layer 0 -> dw_min:9.9974e-01  dw_max:1.0003e+00 lr:1.0000e-03
2023-03-31 04:14:50,699 ADAM: Layer 1 -> dw_min:9.9908e-01  dw_max:1.0009e+00 lr:1.0000e-03
2023-03-31 04:14:50,700 ADAM: Layer 2 -> dw_min:9.9879e-01  dw_max:1.0013e+00 lr:1.0000e-03
2023-03-31 04:14:50,700 ADAM: Layer 3 -> dw_min:9.9948e-01  dw_max:1.0006e+00 lr:1.0000e-03
2023-03-31 04:14:50,891 			Learning rate: weights:   1.000e-03    
2023-03-31 04:14:50,891 			Last test performance: 99.44%
2023-03-31 04:14:50,891 ----------------
2023-03-31 04:15:02,150   40  =>  64   		Training 486 pattern with 99.79% 	Forward time: 	10.95 sec
2023-03-31 04:15:02,150 			Loss:    3.544e-03    			Backward time: 	 0.30 sec 
2023-03-31 04:15:02,150 ADAM: Layer 0 -> dw_min:9.9973e-01  dw_max:1.0003e+00 lr:1.0000e-03
2023-03-31 04:15:02,150 ADAM: Layer 1 -> dw_min:9.9917e-01  dw_max:1.0008e+00 lr:1.0000e-03
2023-03-31 04:15:02,150 ADAM: Layer 2 -> dw_min:9.9891e-01  dw_max:1.0012e+00 lr:1.0000e-03
2023-03-31 04:15:02,151 ADAM: Layer 3 -> dw_min:9.9953e-01  dw_max:1.0006e+00 lr:1.0000e-03
2023-03-31 04:15:02,210 			Learning rate: weights:   1.000e-03    
2023-03-31 04:15:02,210 			Last test performance: 99.44%
2023-03-31 04:15:02,210 ----------------
2023-03-31 04:15:13,468   40  =>  65   		Training 486 pattern with 100.00% 	Forward time: 	10.95 sec
2023-03-31 04:15:13,468 			Loss:    1.534e-03    			Backward time: 	 0.30 sec 
2023-03-31 04:15:13,469 ADAM: Layer 0 -> dw_min:9.9976e-01  dw_max:1.0003e+00 lr:1.0000e-03
2023-03-31 04:15:13,469 ADAM: Layer 1 -> dw_min:9.9925e-01  dw_max:1.0007e+00 lr:1.0000e-03
2023-03-31 04:15:13,469 ADAM: Layer 2 -> dw_min:9.9902e-01  dw_max:1.0011e+00 lr:1.0000e-03
2023-03-31 04:15:13,469 ADAM: Layer 3 -> dw_min:9.9958e-01  dw_max:1.0005e+00 lr:1.0000e-03
2023-03-31 04:15:13,527 			Learning rate: weights:   1.000e-03    
2023-03-31 04:15:13,527 			Last test performance: 99.44%
2023-03-31 04:15:13,527 ----------------
2023-03-31 04:15:24,791   40  =>  66   		Training 486 pattern with 99.58% 	Forward time: 	10.95 sec
2023-03-31 04:15:24,791 			Loss:    2.431e-02    			Backward time: 	 0.30 sec 
2023-03-31 04:15:24,791 ADAM: Layer 0 -> dw_min:9.9978e-01  dw_max:1.0002e+00 lr:1.0000e-03
2023-03-31 04:15:24,791 ADAM: Layer 1 -> dw_min:9.9933e-01  dw_max:1.0007e+00 lr:1.0000e-03
2023-03-31 04:15:24,791 ADAM: Layer 2 -> dw_min:9.9912e-01  dw_max:1.0010e+00 lr:1.0000e-03
2023-03-31 04:15:24,791 ADAM: Layer 3 -> dw_min:9.9964e-01  dw_max:1.0005e+00 lr:1.0000e-03
2023-03-31 04:15:24,883 			Learning rate: weights:   1.000e-03    
2023-03-31 04:15:24,883 			Last test performance: 99.44%
2023-03-31 04:15:24,883 ----------------
2023-03-31 04:15:36,143   40  =>  67   		Training 486 pattern with 99.79% 	Forward time: 	10.95 sec
2023-03-31 04:15:36,143 			Loss:    2.579e-03    			Backward time: 	 0.30 sec 
2023-03-31 04:15:36,143 ADAM: Layer 0 -> dw_min:9.9960e-01  dw_max:1.0003e+00 lr:1.0000e-03
2023-03-31 04:15:36,143 ADAM: Layer 1 -> dw_min:9.9898e-01  dw_max:1.0009e+00 lr:1.0000e-03
2023-03-31 04:15:36,143 ADAM: Layer 2 -> dw_min:9.9920e-01  dw_max:1.0009e+00 lr:1.0000e-03
2023-03-31 04:15:36,143 ADAM: Layer 3 -> dw_min:9.9957e-01  dw_max:1.0010e+00 lr:1.0000e-03
2023-03-31 04:15:36,207 			Learning rate: weights:   1.000e-03    
2023-03-31 04:15:36,207 			Last test performance: 99.44%
2023-03-31 04:15:36,207 ----------------
2023-03-31 04:15:47,468   40  =>  68   		Training 486 pattern with 100.00% 	Forward time: 	10.95 sec
2023-03-31 04:15:47,469 			Loss:    3.313e-04    			Backward time: 	 0.30 sec 
2023-03-31 04:15:47,469 ADAM: Layer 0 -> dw_min:9.9964e-01  dw_max:1.0003e+00 lr:1.0000e-03
2023-03-31 04:15:47,469 ADAM: Layer 1 -> dw_min:9.9909e-01  dw_max:1.0009e+00 lr:1.0000e-03
2023-03-31 04:15:47,469 ADAM: Layer 2 -> dw_min:9.9928e-01  dw_max:1.0008e+00 lr:1.0000e-03
2023-03-31 04:15:47,469 ADAM: Layer 3 -> dw_min:9.9962e-01  dw_max:1.0009e+00 lr:1.0000e-03
2023-03-31 04:15:47,550 			Learning rate: weights:   1.000e-03    
2023-03-31 04:15:47,550 			Last test performance: 99.44%
2023-03-31 04:15:47,550 ----------------
2023-03-31 04:15:58,809   40  =>  69   		Training 486 pattern with 100.00% 	Forward time: 	10.95 sec
2023-03-31 04:15:58,809 			Loss:    8.708e-04    			Backward time: 	 0.30 sec 
2023-03-31 04:15:58,809 ADAM: Layer 0 -> dw_min:9.9967e-01  dw_max:1.0003e+00 lr:1.0000e-03
2023-03-31 04:15:58,809 ADAM: Layer 1 -> dw_min:9.9918e-01  dw_max:1.0008e+00 lr:1.0000e-03
2023-03-31 04:15:58,809 ADAM: Layer 2 -> dw_min:9.9868e-01  dw_max:1.0009e+00 lr:1.0000e-03
2023-03-31 04:15:58,810 ADAM: Layer 3 -> dw_min:9.9965e-01  dw_max:1.0008e+00 lr:1.0000e-03
2023-03-31 04:15:58,868 			Learning rate: weights:   1.000e-03    
2023-03-31 04:15:58,868 			Last test performance: 99.44%
2023-03-31 04:15:58,868 ----------------
2023-03-31 04:16:10,126   40  =>  70   		Training 486 pattern with 99.79% 	Forward time: 	10.95 sec
2023-03-31 04:16:10,126 			Loss:    4.430e-03    			Backward time: 	 0.30 sec 
2023-03-31 04:16:10,126 ADAM: Layer 0 -> dw_min:9.9968e-01  dw_max:1.0003e+00 lr:1.0000e-03
2023-03-31 04:16:10,127 ADAM: Layer 1 -> dw_min:9.9852e-01  dw_max:1.0015e+00 lr:1.0000e-03
2023-03-31 04:16:10,127 ADAM: Layer 2 -> dw_min:9.9854e-01  dw_max:1.0014e+00 lr:1.0000e-03
2023-03-31 04:16:10,127 ADAM: Layer 3 -> dw_min:9.9941e-01  dw_max:1.0009e+00 lr:1.0000e-03
2023-03-31 04:16:10,259 			Learning rate: weights:   1.000e-03    
2023-03-31 04:16:10,259 			Last test performance: 99.44%
2023-03-31 04:16:10,259 ----------------
2023-03-31 04:16:21,516   40  =>  71   		Training 486 pattern with 99.58% 	Forward time: 	10.95 sec
2023-03-31 04:16:21,516 			Loss:    1.175e-02    			Backward time: 	 0.30 sec 
2023-03-31 04:16:21,517 ADAM: Layer 0 -> dw_min:9.9936e-01  dw_max:1.0005e+00 lr:1.0000e-03
2023-03-31 04:16:21,517 ADAM: Layer 1 -> dw_min:9.9865e-01  dw_max:1.0013e+00 lr:1.0000e-03
2023-03-31 04:16:21,517 ADAM: Layer 2 -> dw_min:9.9850e-01  dw_max:1.0012e+00 lr:1.0000e-03
2023-03-31 04:16:21,517 ADAM: Layer 3 -> dw_min:9.9947e-01  dw_max:1.0009e+00 lr:1.0000e-03
2023-03-31 04:16:21,584 			Learning rate: weights:   1.000e-03    
2023-03-31 04:16:21,584 			Last test performance: 99.44%
2023-03-31 04:16:21,584 ----------------
2023-03-31 04:16:32,844   40  =>  72   		Training 486 pattern with 100.00% 	Forward time: 	10.95 sec
2023-03-31 04:16:32,844 			Loss:    2.868e-04    			Backward time: 	 0.30 sec 
2023-03-31 04:16:32,844 ADAM: Layer 0 -> dw_min:9.9942e-01  dw_max:1.0005e+00 lr:1.0000e-03
2023-03-31 04:16:32,844 ADAM: Layer 1 -> dw_min:9.9879e-01  dw_max:1.0012e+00 lr:1.0000e-03
2023-03-31 04:16:32,845 ADAM: Layer 2 -> dw_min:9.9865e-01  dw_max:1.0011e+00 lr:1.0000e-03
2023-03-31 04:16:32,845 ADAM: Layer 3 -> dw_min:9.9952e-01  dw_max:1.0008e+00 lr:1.0000e-03
2023-03-31 04:16:32,925 			Learning rate: weights:   1.000e-03    
2023-03-31 04:16:32,925 			Last test performance: 99.44%
2023-03-31 04:16:32,925 ----------------
2023-03-31 04:16:44,183   40  =>  73   		Training 486 pattern with 99.79% 	Forward time: 	10.95 sec
2023-03-31 04:16:44,183 			Loss:    2.912e-03    			Backward time: 	 0.30 sec 
2023-03-31 04:16:44,184 ADAM: Layer 0 -> dw_min:9.9950e-01  dw_max:1.0004e+00 lr:1.0000e-03
2023-03-31 04:16:44,184 ADAM: Layer 1 -> dw_min:9.9891e-01  dw_max:1.0011e+00 lr:1.0000e-03
2023-03-31 04:16:44,184 ADAM: Layer 2 -> dw_min:9.9878e-01  dw_max:1.0010e+00 lr:1.0000e-03
2023-03-31 04:16:44,184 ADAM: Layer 3 -> dw_min:9.9957e-01  dw_max:1.0007e+00 lr:1.0000e-03
2023-03-31 04:16:44,251 			Learning rate: weights:   1.000e-03    
2023-03-31 04:16:44,252 			Last test performance: 99.44%
2023-03-31 04:16:44,252 ----------------
2023-03-31 04:16:55,508   40  =>  74   		Training 486 pattern with 100.00% 	Forward time: 	10.95 sec
2023-03-31 04:16:55,509 			Loss:    6.737e-04    			Backward time: 	 0.30 sec 
2023-03-31 04:16:55,509 ADAM: Layer 0 -> dw_min:9.9955e-01  dw_max:1.0003e+00 lr:1.0000e-03
2023-03-31 04:16:55,509 ADAM: Layer 1 -> dw_min:9.9903e-01  dw_max:1.0010e+00 lr:1.0000e-03
2023-03-31 04:16:55,509 ADAM: Layer 2 -> dw_min:9.9887e-01  dw_max:1.0009e+00 lr:1.0000e-03
2023-03-31 04:16:55,509 ADAM: Layer 3 -> dw_min:9.9961e-01  dw_max:1.0006e+00 lr:1.0000e-03
2023-03-31 04:16:55,569 			Learning rate: weights:   1.000e-03    
2023-03-31 04:16:55,569 			Last test performance: 99.44%
2023-03-31 04:16:55,569 ----------------
2023-03-31 04:17:06,828   40  =>  75   		Training 486 pattern with 100.00% 	Forward time: 	10.95 sec
2023-03-31 04:17:06,828 			Loss:    1.288e-03    			Backward time: 	 0.30 sec 
2023-03-31 04:17:06,828 ADAM: Layer 0 -> dw_min:9.9960e-01  dw_max:1.0004e+00 lr:1.0000e-03
2023-03-31 04:17:06,828 ADAM: Layer 1 -> dw_min:9.9912e-01  dw_max:1.0013e+00 lr:1.0000e-03
2023-03-31 04:17:06,828 ADAM: Layer 2 -> dw_min:9.9872e-01  dw_max:1.0011e+00 lr:1.0000e-03
2023-03-31 04:17:06,829 ADAM: Layer 3 -> dw_min:9.9965e-01  dw_max:1.0006e+00 lr:1.0000e-03
2023-03-31 04:17:06,893 			Learning rate: weights:   1.000e-03    
2023-03-31 04:17:06,893 			Last test performance: 99.44%
2023-03-31 04:17:06,893 ----------------
2023-03-31 04:17:18,153   40  =>  76   		Training 486 pattern with 100.00% 	Forward time: 	10.95 sec
2023-03-31 04:17:18,153 			Loss:    1.380e-03    			Backward time: 	 0.30 sec 
2023-03-31 04:17:18,154 ADAM: Layer 0 -> dw_min:9.9960e-01  dw_max:1.0003e+00 lr:1.0000e-03
2023-03-31 04:17:18,154 ADAM: Layer 1 -> dw_min:9.9921e-01  dw_max:1.0012e+00 lr:1.0000e-03
2023-03-31 04:17:18,154 ADAM: Layer 2 -> dw_min:9.9885e-01  dw_max:1.0011e+00 lr:1.0000e-03
2023-03-31 04:17:18,154 ADAM: Layer 3 -> dw_min:9.9968e-01  dw_max:1.0005e+00 lr:1.0000e-03
2023-03-31 04:17:18,372 			Learning rate: weights:   1.000e-03    
2023-03-31 04:17:18,373 			Last test performance: 99.44%
2023-03-31 04:17:18,373 ----------------
2023-03-31 04:17:29,635   40  =>  77   		Training 486 pattern with 100.00% 	Forward time: 	10.95 sec
2023-03-31 04:17:29,635 			Loss:    1.422e-03    			Backward time: 	 0.30 sec 
2023-03-31 04:17:29,635 ADAM: Layer 0 -> dw_min:9.9964e-01  dw_max:1.0003e+00 lr:1.0000e-03
2023-03-31 04:17:29,635 ADAM: Layer 1 -> dw_min:9.9928e-01  dw_max:1.0011e+00 lr:1.0000e-03
2023-03-31 04:17:29,635 ADAM: Layer 2 -> dw_min:9.9896e-01  dw_max:1.0010e+00 lr:1.0000e-03
2023-03-31 04:17:29,635 ADAM: Layer 3 -> dw_min:9.9970e-01  dw_max:1.0005e+00 lr:1.0000e-03
2023-03-31 04:17:29,695 			Learning rate: weights:   1.000e-03    
2023-03-31 04:17:29,695 			Last test performance: 99.44%
2023-03-31 04:17:29,695 ----------------
2023-03-31 04:17:40,952   40  =>  78   		Training 486 pattern with 100.00% 	Forward time: 	10.95 sec
2023-03-31 04:17:40,953 			Loss:    6.344e-04    			Backward time: 	 0.30 sec 
2023-03-31 04:17:40,953 ADAM: Layer 0 -> dw_min:9.9968e-01  dw_max:1.0003e+00 lr:1.0000e-03
2023-03-31 04:17:40,953 ADAM: Layer 1 -> dw_min:9.9935e-01  dw_max:1.0010e+00 lr:1.0000e-03
2023-03-31 04:17:40,953 ADAM: Layer 2 -> dw_min:9.9907e-01  dw_max:1.0009e+00 lr:1.0000e-03
2023-03-31 04:17:40,953 ADAM: Layer 3 -> dw_min:9.9973e-01  dw_max:1.0004e+00 lr:1.0000e-03
2023-03-31 04:17:40,973 			Learning rate: weights:   1.000e-03    
2023-03-31 04:17:40,973 			Last test performance: 99.44%
2023-03-31 04:17:40,973 ----------------
2023-03-31 04:17:52,233   40  =>  79   		Training 486 pattern with 100.00% 	Forward time: 	10.95 sec
2023-03-31 04:17:52,233 			Loss:    8.914e-04    			Backward time: 	 0.30 sec 
2023-03-31 04:17:52,233 ADAM: Layer 0 -> dw_min:9.9971e-01  dw_max:1.0003e+00 lr:1.0000e-03
2023-03-31 04:17:52,234 ADAM: Layer 1 -> dw_min:9.9942e-01  dw_max:1.0009e+00 lr:1.0000e-03
2023-03-31 04:17:52,234 ADAM: Layer 2 -> dw_min:9.9916e-01  dw_max:1.0008e+00 lr:1.0000e-03
2023-03-31 04:17:52,234 ADAM: Layer 3 -> dw_min:9.9974e-01  dw_max:1.0004e+00 lr:1.0000e-03
2023-03-31 04:17:52,293 			Learning rate: weights:   1.000e-03    
2023-03-31 04:17:52,293 			Last test performance: 99.44%
2023-03-31 04:17:52,293 ----------------
2023-03-31 04:18:03,551   40  =>  80   		Training 486 pattern with 99.79% 	Forward time: 	10.95 sec
2023-03-31 04:18:03,551 			Loss:    6.033e-03    			Backward time: 	 0.30 sec 
2023-03-31 04:18:03,551 ADAM: Layer 0 -> dw_min:9.9965e-01  dw_max:1.0003e+00 lr:1.0000e-03
2023-03-31 04:18:03,551 ADAM: Layer 1 -> dw_min:9.9942e-01  dw_max:1.0008e+00 lr:1.0000e-03
2023-03-31 04:18:03,551 ADAM: Layer 2 -> dw_min:9.9845e-01  dw_max:1.0014e+00 lr:1.0000e-03
2023-03-31 04:18:03,551 ADAM: Layer 3 -> dw_min:9.9973e-01  dw_max:1.0004e+00 lr:1.0000e-03
2023-03-31 04:18:03,611 			Learning rate: weights:   1.000e-03    
2023-03-31 04:18:03,611 			Last test performance: 99.44%
2023-03-31 04:18:03,611 ----------------
2023-03-31 04:18:14,871   40  =>  81   		Training 486 pattern with 99.79% 	Forward time: 	10.95 sec
2023-03-31 04:18:14,871 			Loss:    2.550e-03    			Backward time: 	 0.30 sec 
2023-03-31 04:18:14,871 ADAM: Layer 0 -> dw_min:9.9970e-01  dw_max:1.0002e+00 lr:1.0000e-03
2023-03-31 04:18:14,871 ADAM: Layer 1 -> dw_min:9.9941e-01  dw_max:1.0007e+00 lr:1.0000e-03
2023-03-31 04:18:14,871 ADAM: Layer 2 -> dw_min:9.9860e-01  dw_max:1.0013e+00 lr:1.0000e-03
2023-03-31 04:18:14,871 ADAM: Layer 3 -> dw_min:9.9977e-01  dw_max:1.0003e+00 lr:1.0000e-03
2023-03-31 04:18:14,955 			Learning rate: weights:   1.000e-03    
2023-03-31 04:18:14,956 			Last test performance: 99.44%
2023-03-31 04:18:14,956 ----------------
2023-03-31 04:18:26,213   40  =>  82   		Training 486 pattern with 99.79% 	Forward time: 	10.95 sec
2023-03-31 04:18:26,213 			Loss:    2.491e-03    			Backward time: 	 0.30 sec 
2023-03-31 04:18:26,213 ADAM: Layer 0 -> dw_min:9.9968e-01  dw_max:1.0002e+00 lr:1.0000e-03
2023-03-31 04:18:26,213 ADAM: Layer 1 -> dw_min:9.9942e-01  dw_max:1.0006e+00 lr:1.0000e-03
2023-03-31 04:18:26,213 ADAM: Layer 2 -> dw_min:9.9874e-01  dw_max:1.0012e+00 lr:1.0000e-03
2023-03-31 04:18:26,213 ADAM: Layer 3 -> dw_min:9.9977e-01  dw_max:1.0003e+00 lr:1.0000e-03
2023-03-31 04:18:26,274 			Learning rate: weights:   1.000e-03    
2023-03-31 04:18:26,274 			Last test performance: 99.44%
2023-03-31 04:18:26,274 ----------------
2023-03-31 04:18:37,530   40  =>  83   		Training 486 pattern with 100.00% 	Forward time: 	10.95 sec
2023-03-31 04:18:37,530 			Loss:    8.635e-04    			Backward time: 	 0.30 sec 
2023-03-31 04:18:37,530 ADAM: Layer 0 -> dw_min:9.9971e-01  dw_max:1.0002e+00 lr:1.0000e-03
2023-03-31 04:18:37,531 ADAM: Layer 1 -> dw_min:9.9946e-01  dw_max:1.0006e+00 lr:1.0000e-03
2023-03-31 04:18:37,531 ADAM: Layer 2 -> dw_min:9.9886e-01  dw_max:1.0010e+00 lr:1.0000e-03
2023-03-31 04:18:37,531 ADAM: Layer 3 -> dw_min:9.9980e-01  dw_max:1.0003e+00 lr:1.0000e-03
2023-03-31 04:18:37,591 			Learning rate: weights:   1.000e-03    
2023-03-31 04:18:37,591 			Last test performance: 99.44%
2023-03-31 04:18:37,591 ----------------
2023-03-31 04:18:48,849   40  =>  84   		Training 486 pattern with 100.00% 	Forward time: 	10.95 sec
2023-03-31 04:18:48,850 			Loss:    2.583e-04    			Backward time: 	 0.30 sec 
2023-03-31 04:18:48,850 ADAM: Layer 0 -> dw_min:9.9976e-01  dw_max:1.0002e+00 lr:1.0000e-03
2023-03-31 04:18:48,850 ADAM: Layer 1 -> dw_min:9.9951e-01  dw_max:1.0005e+00 lr:1.0000e-03
2023-03-31 04:18:48,850 ADAM: Layer 2 -> dw_min:9.9897e-01  dw_max:1.0009e+00 lr:1.0000e-03
2023-03-31 04:18:48,850 ADAM: Layer 3 -> dw_min:9.9982e-01  dw_max:1.0002e+00 lr:1.0000e-03
2023-03-31 04:18:48,924 			Learning rate: weights:   1.000e-03    
2023-03-31 04:18:48,924 			Last test performance: 99.44%
2023-03-31 04:18:48,924 ----------------
2023-03-31 04:19:00,181   40  =>  85   		Training 486 pattern with 99.58% 	Forward time: 	10.95 sec
2023-03-31 04:19:00,181 			Loss:    1.170e-02    			Backward time: 	 0.30 sec 
2023-03-31 04:19:00,181 ADAM: Layer 0 -> dw_min:9.9972e-01  dw_max:1.0003e+00 lr:1.0000e-03
2023-03-31 04:19:00,181 ADAM: Layer 1 -> dw_min:9.9880e-01  dw_max:1.0013e+00 lr:1.0000e-03
2023-03-31 04:19:00,181 ADAM: Layer 2 -> dw_min:9.9844e-01  dw_max:1.0016e+00 lr:1.0000e-03
2023-03-31 04:19:00,181 ADAM: Layer 3 -> dw_min:9.9927e-01  dw_max:1.0008e+00 lr:1.0000e-03
2023-03-31 04:19:00,274 			Learning rate: weights:   1.000e-03    
2023-03-31 04:19:00,274 			Last test performance: 99.44%
2023-03-31 04:19:00,274 ----------------
2023-03-31 04:19:11,532   40  =>  86   		Training 486 pattern with 100.00% 	Forward time: 	10.95 sec
2023-03-31 04:19:11,532 			Loss:    1.073e-03    			Backward time: 	 0.30 sec 
2023-03-31 04:19:11,532 ADAM: Layer 0 -> dw_min:9.9974e-01  dw_max:1.0003e+00 lr:1.0000e-03
2023-03-31 04:19:11,533 ADAM: Layer 1 -> dw_min:9.9892e-01  dw_max:1.0012e+00 lr:1.0000e-03
2023-03-31 04:19:11,533 ADAM: Layer 2 -> dw_min:9.9860e-01  dw_max:1.0014e+00 lr:1.0000e-03
2023-03-31 04:19:11,533 ADAM: Layer 3 -> dw_min:9.9935e-01  dw_max:1.0007e+00 lr:1.0000e-03
2023-03-31 04:19:11,591 			Learning rate: weights:   1.000e-03    
2023-03-31 04:19:11,591 			Last test performance: 99.44%
2023-03-31 04:19:11,591 ----------------
2023-03-31 04:19:22,850   40  =>  87   		Training 486 pattern with 100.00% 	Forward time: 	10.95 sec
2023-03-31 04:19:22,850 			Loss:    6.686e-04    			Backward time: 	 0.30 sec 
2023-03-31 04:19:22,850 ADAM: Layer 0 -> dw_min:9.9977e-01  dw_max:1.0003e+00 lr:1.0000e-03
2023-03-31 04:19:22,851 ADAM: Layer 1 -> dw_min:9.9902e-01  dw_max:1.0011e+00 lr:1.0000e-03
2023-03-31 04:19:22,851 ADAM: Layer 2 -> dw_min:9.9855e-01  dw_max:1.0013e+00 lr:1.0000e-03
2023-03-31 04:19:22,851 ADAM: Layer 3 -> dw_min:9.9941e-01  dw_max:1.0007e+00 lr:1.0000e-03
2023-03-31 04:19:22,909 			Learning rate: weights:   1.000e-03    
2023-03-31 04:19:22,909 			Last test performance: 99.44%
2023-03-31 04:19:22,909 ----------------
2023-03-31 04:19:34,167   40  =>  88   		Training 486 pattern with 99.58% 	Forward time: 	10.95 sec
2023-03-31 04:19:34,167 			Loss:    1.363e-02    			Backward time: 	 0.30 sec 
2023-03-31 04:19:34,167 ADAM: Layer 0 -> dw_min:9.9949e-01  dw_max:1.0005e+00 lr:1.0000e-03
2023-03-31 04:19:34,168 ADAM: Layer 1 -> dw_min:9.9851e-01  dw_max:1.0014e+00 lr:1.0000e-03
2023-03-31 04:19:34,168 ADAM: Layer 2 -> dw_min:9.9857e-01  dw_max:1.0014e+00 lr:1.0000e-03
2023-03-31 04:19:34,168 ADAM: Layer 3 -> dw_min:9.9927e-01  dw_max:1.0006e+00 lr:1.0000e-03
2023-03-31 04:19:34,186 			Learning rate: weights:   1.000e-03    
2023-03-31 04:19:34,186 			Last test performance: 99.44%
2023-03-31 04:19:34,186 ----------------
2023-03-31 04:19:45,446   40  =>  89   		Training 486 pattern with 99.79% 	Forward time: 	10.95 sec
2023-03-31 04:19:45,446 			Loss:    2.688e-03    			Backward time: 	 0.30 sec 
2023-03-31 04:19:45,446 ADAM: Layer 0 -> dw_min:9.9955e-01  dw_max:1.0004e+00 lr:1.0000e-03
2023-03-31 04:19:45,446 ADAM: Layer 1 -> dw_min:9.9866e-01  dw_max:1.0013e+00 lr:1.0000e-03
2023-03-31 04:19:45,446 ADAM: Layer 2 -> dw_min:9.9872e-01  dw_max:1.0013e+00 lr:1.0000e-03
2023-03-31 04:19:45,446 ADAM: Layer 3 -> dw_min:9.9935e-01  dw_max:1.0005e+00 lr:1.0000e-03
2023-03-31 04:19:45,486 			Learning rate: weights:   1.000e-03    
2023-03-31 04:19:45,486 			Last test performance: 99.44%
2023-03-31 04:19:45,486 ----------------
2023-03-31 04:19:56,744   40  =>  90   		Training 486 pattern with 100.00% 	Forward time: 	10.95 sec
2023-03-31 04:19:56,744 			Loss:    2.541e-04    			Backward time: 	 0.30 sec 
2023-03-31 04:19:56,745 ADAM: Layer 0 -> dw_min:9.9959e-01  dw_max:1.0003e+00 lr:1.0000e-03
2023-03-31 04:19:56,745 ADAM: Layer 1 -> dw_min:9.9880e-01  dw_max:1.0011e+00 lr:1.0000e-03
2023-03-31 04:19:56,745 ADAM: Layer 2 -> dw_min:9.9884e-01  dw_max:1.0012e+00 lr:1.0000e-03
2023-03-31 04:19:56,745 ADAM: Layer 3 -> dw_min:9.9941e-01  dw_max:1.0005e+00 lr:1.0000e-03
2023-03-31 04:19:56,764 			Learning rate: weights:   1.000e-03    
2023-03-31 04:19:56,764 			Last test performance: 99.44%
2023-03-31 04:19:56,764 ----------------
2023-03-31 04:20:08,025   40  =>  91   		Training 486 pattern with 99.79% 	Forward time: 	10.95 sec
2023-03-31 04:20:08,025 			Loss:    3.983e-03    			Backward time: 	 0.30 sec 
2023-03-31 04:20:08,025 ADAM: Layer 0 -> dw_min:9.9965e-01  dw_max:1.0004e+00 lr:1.0000e-03
2023-03-31 04:20:08,025 ADAM: Layer 1 -> dw_min:9.9890e-01  dw_max:1.0012e+00 lr:1.0000e-03
2023-03-31 04:20:08,025 ADAM: Layer 2 -> dw_min:9.9870e-01  dw_max:1.0013e+00 lr:1.0000e-03
2023-03-31 04:20:08,025 ADAM: Layer 3 -> dw_min:9.9947e-01  dw_max:1.0004e+00 lr:1.0000e-03
2023-03-31 04:20:08,043 			Learning rate: weights:   1.000e-03    
2023-03-31 04:20:08,043 			Last test performance: 99.44%
2023-03-31 04:20:08,043 ----------------
2023-03-31 04:20:19,316   40  =>  92   		Training 486 pattern with 100.00% 	Forward time: 	10.96 sec
2023-03-31 04:20:19,317 			Loss:    1.696e-03    			Backward time: 	 0.30 sec 
2023-03-31 04:20:19,317 ADAM: Layer 0 -> dw_min:9.9968e-01  dw_max:1.0004e+00 lr:1.0000e-03
2023-03-31 04:20:19,317 ADAM: Layer 1 -> dw_min:9.9901e-01  dw_max:1.0011e+00 lr:1.0000e-03
2023-03-31 04:20:19,317 ADAM: Layer 2 -> dw_min:9.9883e-01  dw_max:1.0012e+00 lr:1.0000e-03
2023-03-31 04:20:19,317 ADAM: Layer 3 -> dw_min:9.9952e-01  dw_max:1.0004e+00 lr:1.0000e-03
2023-03-31 04:20:19,375 			Learning rate: weights:   1.000e-03    
2023-03-31 04:20:19,375 			Last test performance: 99.44%
2023-03-31 04:20:19,375 ----------------
2023-03-31 04:20:30,633   40  =>  93   		Training 486 pattern with 100.00% 	Forward time: 	10.95 sec
2023-03-31 04:20:30,633 			Loss:    8.606e-04    			Backward time: 	 0.30 sec 
2023-03-31 04:20:30,634 ADAM: Layer 0 -> dw_min:9.9972e-01  dw_max:1.0003e+00 lr:1.0000e-03
2023-03-31 04:20:30,634 ADAM: Layer 1 -> dw_min:9.9911e-01  dw_max:1.0010e+00 lr:1.0000e-03
2023-03-31 04:20:30,634 ADAM: Layer 2 -> dw_min:9.9895e-01  dw_max:1.0011e+00 lr:1.0000e-03
2023-03-31 04:20:30,634 ADAM: Layer 3 -> dw_min:9.9957e-01  dw_max:1.0004e+00 lr:1.0000e-03
2023-03-31 04:20:30,667 			Learning rate: weights:   1.000e-03    
2023-03-31 04:20:30,667 			Last test performance: 99.44%
2023-03-31 04:20:30,667 ----------------
2023-03-31 04:20:41,924   40  =>  94   		Training 486 pattern with 100.00% 	Forward time: 	10.95 sec
2023-03-31 04:20:41,924 			Loss:    1.103e-03    			Backward time: 	 0.30 sec 
2023-03-31 04:20:41,924 ADAM: Layer 0 -> dw_min:9.9976e-01  dw_max:1.0003e+00 lr:1.0000e-03
2023-03-31 04:20:41,924 ADAM: Layer 1 -> dw_min:9.9920e-01  dw_max:1.0009e+00 lr:1.0000e-03
2023-03-31 04:20:41,925 ADAM: Layer 2 -> dw_min:9.9862e-01  dw_max:1.0014e+00 lr:1.0000e-03
2023-03-31 04:20:41,925 ADAM: Layer 3 -> dw_min:9.9961e-01  dw_max:1.0004e+00 lr:1.0000e-03
2023-03-31 04:20:42,020 			Learning rate: weights:   1.000e-03    
2023-03-31 04:20:42,020 			Last test performance: 99.44%
2023-03-31 04:20:42,020 ----------------
2023-03-31 04:20:53,280   40  =>  95   		Training 486 pattern with 100.00% 	Forward time: 	10.95 sec
2023-03-31 04:20:53,280 			Loss:    8.012e-04    			Backward time: 	 0.30 sec 
2023-03-31 04:20:53,281 ADAM: Layer 0 -> dw_min:9.9978e-01  dw_max:1.0003e+00 lr:1.0000e-03
2023-03-31 04:20:53,281 ADAM: Layer 1 -> dw_min:9.9927e-01  dw_max:1.0008e+00 lr:1.0000e-03
2023-03-31 04:20:53,281 ADAM: Layer 2 -> dw_min:9.9876e-01  dw_max:1.0012e+00 lr:1.0000e-03
2023-03-31 04:20:53,281 ADAM: Layer 3 -> dw_min:9.9959e-01  dw_max:1.0003e+00 lr:1.0000e-03
2023-03-31 04:20:53,327 			Learning rate: weights:   1.000e-03    
2023-03-31 04:20:53,328 			Last test performance: 99.44%
2023-03-31 04:20:53,328 ----------------
2023-03-31 04:21:04,584   40  =>  96   		Training 486 pattern with 100.00% 	Forward time: 	10.95 sec
2023-03-31 04:21:04,584 			Loss:    8.794e-04    			Backward time: 	 0.30 sec 
2023-03-31 04:21:04,585 ADAM: Layer 0 -> dw_min:9.9980e-01  dw_max:1.0003e+00 lr:1.0000e-03
2023-03-31 04:21:04,585 ADAM: Layer 1 -> dw_min:9.9934e-01  dw_max:1.0007e+00 lr:1.0000e-03
2023-03-31 04:21:04,585 ADAM: Layer 2 -> dw_min:9.9888e-01  dw_max:1.0011e+00 lr:1.0000e-03
2023-03-31 04:21:04,585 ADAM: Layer 3 -> dw_min:9.9963e-01  dw_max:1.0003e+00 lr:1.0000e-03
2023-03-31 04:21:04,644 			Learning rate: weights:   1.000e-03    
2023-03-31 04:21:04,644 			Last test performance: 99.44%
2023-03-31 04:21:04,644 ----------------
2023-03-31 04:21:15,903   40  =>  97   		Training 486 pattern with 100.00% 	Forward time: 	10.95 sec
2023-03-31 04:21:15,903 			Loss:    9.056e-05    			Backward time: 	 0.30 sec 
2023-03-31 04:21:15,904 ADAM: Layer 0 -> dw_min:9.9982e-01  dw_max:1.0003e+00 lr:1.0000e-03
2023-03-31 04:21:15,904 ADAM: Layer 1 -> dw_min:9.9941e-01  dw_max:1.0007e+00 lr:1.0000e-03
2023-03-31 04:21:15,904 ADAM: Layer 2 -> dw_min:9.9899e-01  dw_max:1.0010e+00 lr:1.0000e-03
2023-03-31 04:21:15,904 ADAM: Layer 3 -> dw_min:9.9967e-01  dw_max:1.0003e+00 lr:1.0000e-03
2023-03-31 04:21:16,010 			Learning rate: weights:   1.000e-03    
2023-03-31 04:21:16,010 			Last test performance: 99.44%
2023-03-31 04:21:16,010 ----------------
2023-03-31 04:21:27,274   40  =>  98   		Training 486 pattern with 100.00% 	Forward time: 	10.95 sec
2023-03-31 04:21:27,274 			Loss:    1.389e-03    			Backward time: 	 0.30 sec 
2023-03-31 04:21:27,274 ADAM: Layer 0 -> dw_min:9.9984e-01  dw_max:1.0003e+00 lr:1.0000e-03
2023-03-31 04:21:27,274 ADAM: Layer 1 -> dw_min:9.9946e-01  dw_max:1.0006e+00 lr:1.0000e-03
2023-03-31 04:21:27,274 ADAM: Layer 2 -> dw_min:9.9910e-01  dw_max:1.0009e+00 lr:1.0000e-03
2023-03-31 04:21:27,274 ADAM: Layer 3 -> dw_min:9.9951e-01  dw_max:1.0002e+00 lr:1.0000e-03
2023-03-31 04:21:27,334 			Learning rate: weights:   1.000e-03    
2023-03-31 04:21:27,334 			Last test performance: 99.44%
2023-03-31 04:21:27,334 ----------------
2023-03-31 04:21:38,591   40  =>  99   		Training 486 pattern with 100.00% 	Forward time: 	10.95 sec
2023-03-31 04:21:38,592 			Loss:    9.617e-04    			Backward time: 	 0.30 sec 
2023-03-31 04:21:38,592 ADAM: Layer 0 -> dw_min:9.9979e-01  dw_max:1.0003e+00 lr:1.0000e-03
2023-03-31 04:21:38,592 ADAM: Layer 1 -> dw_min:9.9925e-01  dw_max:1.0007e+00 lr:1.0000e-03
2023-03-31 04:21:38,592 ADAM: Layer 2 -> dw_min:9.9880e-01  dw_max:1.0012e+00 lr:1.0000e-03
2023-03-31 04:21:38,592 ADAM: Layer 3 -> dw_min:9.9955e-01  dw_max:1.0008e+00 lr:1.0000e-03
2023-03-31 04:21:38,651 			Learning rate: weights:   1.000e-03    
2023-03-31 04:21:38,651 			Last test performance: 99.44%
2023-03-31 04:21:38,651 ----------------
2023-03-31 04:21:49,912   40  => 100   		Training 486 pattern with 100.00% 	Forward time: 	10.95 sec
2023-03-31 04:21:49,912 			Loss:    9.027e-04    			Backward time: 	 0.30 sec 
2023-03-31 04:21:49,912 ADAM: Layer 0 -> dw_min:9.9979e-01  dw_max:1.0003e+00 lr:1.0000e-03
2023-03-31 04:21:49,913 ADAM: Layer 1 -> dw_min:9.9933e-01  dw_max:1.0006e+00 lr:1.0000e-03
2023-03-31 04:21:49,913 ADAM: Layer 2 -> dw_min:9.9892e-01  dw_max:1.0010e+00 lr:1.0000e-03
2023-03-31 04:21:49,913 ADAM: Layer 3 -> dw_min:9.9960e-01  dw_max:1.0007e+00 lr:1.0000e-03
2023-03-31 04:21:49,971 			Learning rate: weights:   1.000e-03    
2023-03-31 04:21:49,971 			Last test performance: 99.44%
2023-03-31 04:21:49,972 ----------------
2023-03-31 04:22:01,230   40  => 101   		Training 486 pattern with 100.00% 	Forward time: 	10.95 sec
2023-03-31 04:22:01,230 			Loss:    1.084e-03    			Backward time: 	 0.30 sec 
2023-03-31 04:22:01,230 ADAM: Layer 0 -> dw_min:9.9979e-01  dw_max:1.0003e+00 lr:1.0000e-03
2023-03-31 04:22:01,230 ADAM: Layer 1 -> dw_min:9.9940e-01  dw_max:1.0005e+00 lr:1.0000e-03
2023-03-31 04:22:01,230 ADAM: Layer 2 -> dw_min:9.9903e-01  dw_max:1.0009e+00 lr:1.0000e-03
2023-03-31 04:22:01,230 ADAM: Layer 3 -> dw_min:9.9964e-01  dw_max:1.0006e+00 lr:1.0000e-03
2023-03-31 04:22:01,289 			Learning rate: weights:   1.000e-03    
2023-03-31 04:22:01,289 			Last test performance: 99.44%
2023-03-31 04:22:01,289 ----------------
2023-03-31 04:22:12,550   40  => 102   		Training 486 pattern with 99.79% 	Forward time: 	10.95 sec
2023-03-31 04:22:12,551 			Loss:    8.070e-03    			Backward time: 	 0.30 sec 
2023-03-31 04:22:12,551 ADAM: Layer 0 -> dw_min:9.9983e-01  dw_max:1.0003e+00 lr:1.0000e-03
2023-03-31 04:22:12,551 ADAM: Layer 1 -> dw_min:9.9907e-01  dw_max:1.0006e+00 lr:1.0000e-03
2023-03-31 04:22:12,551 ADAM: Layer 2 -> dw_min:9.9912e-01  dw_max:1.0015e+00 lr:1.0000e-03
2023-03-31 04:22:12,551 ADAM: Layer 3 -> dw_min:9.9946e-01  dw_max:1.0006e+00 lr:1.0000e-03
2023-03-31 04:22:12,570 			Learning rate: weights:   1.000e-03    
2023-03-31 04:22:12,570 			Last test performance: 99.44%
2023-03-31 04:22:12,570 ----------------
2023-03-31 04:22:23,826   40  => 103   		Training 486 pattern with 100.00% 	Forward time: 	10.95 sec
2023-03-31 04:22:23,826 			Loss:    3.297e-04    			Backward time: 	 0.30 sec 
2023-03-31 04:22:23,826 ADAM: Layer 0 -> dw_min:9.9983e-01  dw_max:1.0002e+00 lr:1.0000e-03
2023-03-31 04:22:23,826 ADAM: Layer 1 -> dw_min:9.9916e-01  dw_max:1.0005e+00 lr:1.0000e-03
2023-03-31 04:22:23,826 ADAM: Layer 2 -> dw_min:9.9921e-01  dw_max:1.0014e+00 lr:1.0000e-03
2023-03-31 04:22:23,826 ADAM: Layer 3 -> dw_min:9.9951e-01  dw_max:1.0005e+00 lr:1.0000e-03
2023-03-31 04:22:23,884 			Learning rate: weights:   1.000e-03    
2023-03-31 04:22:23,884 			Last test performance: 99.44%
2023-03-31 04:22:23,884 ----------------
2023-03-31 04:22:35,141   40  => 104   		Training 486 pattern with 100.00% 	Forward time: 	10.95 sec
2023-03-31 04:22:35,141 			Loss:    2.162e-03    			Backward time: 	 0.30 sec 
2023-03-31 04:22:35,141 ADAM: Layer 0 -> dw_min:9.9973e-01  dw_max:1.0007e+00 lr:1.0000e-03
2023-03-31 04:22:35,141 ADAM: Layer 1 -> dw_min:9.9925e-01  dw_max:1.0007e+00 lr:1.0000e-03
2023-03-31 04:22:35,142 ADAM: Layer 2 -> dw_min:9.9892e-01  dw_max:1.0012e+00 lr:1.0000e-03
2023-03-31 04:22:35,142 ADAM: Layer 3 -> dw_min:9.9956e-01  dw_max:1.0004e+00 lr:1.0000e-03
2023-03-31 04:22:35,160 			Learning rate: weights:   1.000e-03    
2023-03-31 04:22:35,161 			Last test performance: 99.44%
2023-03-31 04:22:35,161 ----------------
2023-03-31 04:22:46,419   40  => 105   		Training 486 pattern with 100.00% 	Forward time: 	10.95 sec
2023-03-31 04:22:46,419 			Loss:    6.178e-04    			Backward time: 	 0.30 sec 
2023-03-31 04:22:46,419 ADAM: Layer 0 -> dw_min:9.9976e-01  dw_max:1.0006e+00 lr:1.0000e-03
2023-03-31 04:22:46,419 ADAM: Layer 1 -> dw_min:9.9932e-01  dw_max:1.0006e+00 lr:1.0000e-03
2023-03-31 04:22:46,419 ADAM: Layer 2 -> dw_min:9.9903e-01  dw_max:1.0011e+00 lr:1.0000e-03
2023-03-31 04:22:46,420 ADAM: Layer 3 -> dw_min:9.9960e-01  dw_max:1.0006e+00 lr:1.0000e-03
2023-03-31 04:22:46,518 			Learning rate: weights:   1.000e-03    
2023-03-31 04:22:46,518 			Last test performance: 99.44%
2023-03-31 04:22:46,518 ----------------
2023-03-31 04:22:57,776   40  => 106   		Training 486 pattern with 99.58% 	Forward time: 	10.95 sec
2023-03-31 04:22:57,776 			Loss:    4.525e-03    			Backward time: 	 0.30 sec 
2023-03-31 04:22:57,776 ADAM: Layer 0 -> dw_min:9.9937e-01  dw_max:1.0006e+00 lr:1.0000e-03
2023-03-31 04:22:57,776 ADAM: Layer 1 -> dw_min:9.9847e-01  dw_max:1.0014e+00 lr:1.0000e-03
2023-03-31 04:22:57,777 ADAM: Layer 2 -> dw_min:9.9857e-01  dw_max:1.0014e+00 lr:1.0000e-03
2023-03-31 04:22:57,777 ADAM: Layer 3 -> dw_min:9.9917e-01  dw_max:1.0006e+00 lr:1.0000e-03
2023-03-31 04:22:57,795 			Learning rate: weights:   1.000e-03    
2023-03-31 04:22:57,795 			Last test performance: 99.44%
2023-03-31 04:22:57,796 ----------------
2023-03-31 04:23:09,055   40  => 107   		Training 486 pattern with 99.79% 	Forward time: 	10.95 sec
2023-03-31 04:23:09,055 			Loss:    3.351e-03    			Backward time: 	 0.30 sec 
2023-03-31 04:23:09,055 ADAM: Layer 0 -> dw_min:9.9941e-01  dw_max:1.0005e+00 lr:1.0000e-03
2023-03-31 04:23:09,055 ADAM: Layer 1 -> dw_min:9.9862e-01  dw_max:1.0013e+00 lr:1.0000e-03
2023-03-31 04:23:09,055 ADAM: Layer 2 -> dw_min:9.9865e-01  dw_max:1.0013e+00 lr:1.0000e-03
2023-03-31 04:23:09,055 ADAM: Layer 3 -> dw_min:9.9925e-01  dw_max:1.0007e+00 lr:1.0000e-03
2023-03-31 04:23:09,115 			Learning rate: weights:   1.000e-03    
2023-03-31 04:23:09,115 			Last test performance: 99.44%
2023-03-31 04:23:09,115 ----------------
2023-03-31 04:23:20,373   40  => 108   		Training 486 pattern with 100.00% 	Forward time: 	10.95 sec
2023-03-31 04:23:20,373 			Loss:    3.958e-04    			Backward time: 	 0.30 sec 
2023-03-31 04:23:20,374 ADAM: Layer 0 -> dw_min:9.9947e-01  dw_max:1.0005e+00 lr:1.0000e-03
2023-03-31 04:23:20,374 ADAM: Layer 1 -> dw_min:9.9876e-01  dw_max:1.0011e+00 lr:1.0000e-03
2023-03-31 04:23:20,374 ADAM: Layer 2 -> dw_min:9.9878e-01  dw_max:1.0012e+00 lr:1.0000e-03
2023-03-31 04:23:20,374 ADAM: Layer 3 -> dw_min:9.9933e-01  dw_max:1.0006e+00 lr:1.0000e-03
2023-03-31 04:23:20,420 			Learning rate: weights:   1.000e-03    
2023-03-31 04:23:20,420 			Last test performance: 99.44%
2023-03-31 04:23:20,420 ----------------
2023-03-31 04:23:31,681   40  => 109   		Training 486 pattern with 99.79% 	Forward time: 	10.95 sec
2023-03-31 04:23:31,681 			Loss:    1.665e-03    			Backward time: 	 0.30 sec 
2023-03-31 04:23:31,681 ADAM: Layer 0 -> dw_min:9.9950e-01  dw_max:1.0005e+00 lr:1.0000e-03
2023-03-31 04:23:31,682 ADAM: Layer 1 -> dw_min:9.9888e-01  dw_max:1.0010e+00 lr:1.0000e-03
2023-03-31 04:23:31,682 ADAM: Layer 2 -> dw_min:9.9890e-01  dw_max:1.0011e+00 lr:1.0000e-03
2023-03-31 04:23:31,682 ADAM: Layer 3 -> dw_min:9.9943e-01  dw_max:1.0005e+00 lr:1.0000e-03
2023-03-31 04:23:31,777 			Learning rate: weights:   1.000e-03    
2023-03-31 04:23:31,778 			Last test performance: 99.44%
2023-03-31 04:23:31,778 ----------------
2023-03-31 04:23:43,036   40  => 110   		Training 486 pattern with 100.00% 	Forward time: 	10.95 sec
2023-03-31 04:23:43,036 			Loss:    1.103e-03    			Backward time: 	 0.30 sec 
2023-03-31 04:23:43,037 ADAM: Layer 0 -> dw_min:9.9957e-01  dw_max:1.0005e+00 lr:1.0000e-03
2023-03-31 04:23:43,037 ADAM: Layer 1 -> dw_min:9.9899e-01  dw_max:1.0009e+00 lr:1.0000e-03
2023-03-31 04:23:43,037 ADAM: Layer 2 -> dw_min:9.9901e-01  dw_max:1.0010e+00 lr:1.0000e-03
2023-03-31 04:23:43,037 ADAM: Layer 3 -> dw_min:9.9949e-01  dw_max:1.0005e+00 lr:1.0000e-03
2023-03-31 04:23:43,097 			Learning rate: weights:   1.000e-03    
2023-03-31 04:23:43,097 			Last test performance: 99.44%
2023-03-31 04:23:43,097 ----------------
2023-03-31 04:23:54,359   40  => 111   		Training 486 pattern with 99.79% 	Forward time: 	10.95 sec
2023-03-31 04:23:54,359 			Loss:    5.920e-03    			Backward time: 	 0.30 sec 
2023-03-31 04:23:54,360 ADAM: Layer 0 -> dw_min:9.9961e-01  dw_max:1.0005e+00 lr:1.0000e-03
2023-03-31 04:23:54,360 ADAM: Layer 1 -> dw_min:9.9909e-01  dw_max:1.0008e+00 lr:1.0000e-03
2023-03-31 04:23:54,360 ADAM: Layer 2 -> dw_min:9.9861e-01  dw_max:1.0011e+00 lr:1.0000e-03
2023-03-31 04:23:54,360 ADAM: Layer 3 -> dw_min:9.9954e-01  dw_max:1.0005e+00 lr:1.0000e-03
2023-03-31 04:23:54,419 			Learning rate: weights:   1.000e-03    
2023-03-31 04:23:54,419 			Last test performance: 99.44%
2023-03-31 04:23:54,419 ----------------
2023-03-31 04:24:05,675   40  => 112   		Training 486 pattern with 100.00% 	Forward time: 	10.95 sec
2023-03-31 04:24:05,676 			Loss:    5.496e-04    			Backward time: 	 0.30 sec 
2023-03-31 04:24:05,676 ADAM: Layer 0 -> dw_min:9.9966e-01  dw_max:1.0004e+00 lr:1.0000e-03
2023-03-31 04:24:05,676 ADAM: Layer 1 -> dw_min:9.9918e-01  dw_max:1.0007e+00 lr:1.0000e-03
2023-03-31 04:24:05,676 ADAM: Layer 2 -> dw_min:9.9875e-01  dw_max:1.0010e+00 lr:1.0000e-03
2023-03-31 04:24:05,676 ADAM: Layer 3 -> dw_min:9.9958e-01  dw_max:1.0004e+00 lr:1.0000e-03
2023-03-31 04:24:05,735 			Learning rate: weights:   1.000e-03    
2023-03-31 04:24:05,736 			Last test performance: 99.44%
2023-03-31 04:24:05,736 ----------------
2023-03-31 04:24:16,995   40  => 113   		Training 486 pattern with 99.79% 	Forward time: 	10.95 sec
2023-03-31 04:24:16,995 			Loss:    3.224e-03    			Backward time: 	 0.30 sec 
2023-03-31 04:24:16,995 ADAM: Layer 0 -> dw_min:9.9970e-01  dw_max:1.0004e+00 lr:1.0000e-03
2023-03-31 04:24:16,995 ADAM: Layer 1 -> dw_min:9.9926e-01  dw_max:1.0007e+00 lr:1.0000e-03
2023-03-31 04:24:16,995 ADAM: Layer 2 -> dw_min:9.9887e-01  dw_max:1.0009e+00 lr:1.0000e-03
2023-03-31 04:24:16,995 ADAM: Layer 3 -> dw_min:9.9937e-01  dw_max:1.0007e+00 lr:1.0000e-03
2023-03-31 04:24:17,045 			Learning rate: weights:   1.000e-03    
2023-03-31 04:24:17,045 			Last test performance: 99.44%
2023-03-31 04:24:17,045 ----------------
2023-03-31 04:24:28,302   40  => 114   		Training 486 pattern with 100.00% 	Forward time: 	10.95 sec
2023-03-31 04:24:28,303 			Loss:    1.237e-04    			Backward time: 	 0.30 sec 
2023-03-31 04:24:28,303 ADAM: Layer 0 -> dw_min:9.9974e-01  dw_max:1.0003e+00 lr:1.0000e-03
2023-03-31 04:24:28,303 ADAM: Layer 1 -> dw_min:9.9934e-01  dw_max:1.0006e+00 lr:1.0000e-03
2023-03-31 04:24:28,303 ADAM: Layer 2 -> dw_min:9.9898e-01  dw_max:1.0008e+00 lr:1.0000e-03
2023-03-31 04:24:28,303 ADAM: Layer 3 -> dw_min:9.9943e-01  dw_max:1.0006e+00 lr:1.0000e-03
2023-03-31 04:24:28,338 			Learning rate: weights:   1.000e-03    
2023-03-31 04:24:28,338 			Last test performance: 99.44%
2023-03-31 04:24:28,338 ----------------
2023-03-31 04:24:39,595   40  => 115   		Training 486 pattern with 99.79% 	Forward time: 	10.95 sec
2023-03-31 04:24:39,595 			Loss:    2.569e-03    			Backward time: 	 0.30 sec 
2023-03-31 04:24:39,596 ADAM: Layer 0 -> dw_min:9.9975e-01  dw_max:1.0003e+00 lr:1.0000e-03
2023-03-31 04:24:39,596 ADAM: Layer 1 -> dw_min:9.9940e-01  dw_max:1.0006e+00 lr:1.0000e-03
2023-03-31 04:24:39,596 ADAM: Layer 2 -> dw_min:9.9908e-01  dw_max:1.0008e+00 lr:1.0000e-03
2023-03-31 04:24:39,596 ADAM: Layer 3 -> dw_min:9.9949e-01  dw_max:1.0006e+00 lr:1.0000e-03
2023-03-31 04:24:39,622 			Learning rate: weights:   1.000e-03    
2023-03-31 04:24:39,622 			Last test performance: 99.44%
2023-03-31 04:24:39,622 ----------------
2023-03-31 04:24:50,881   40  => 116   		Training 486 pattern with 100.00% 	Forward time: 	10.95 sec
2023-03-31 04:24:50,881 			Loss:    1.278e-03    			Backward time: 	 0.30 sec 
2023-03-31 04:24:50,881 ADAM: Layer 0 -> dw_min:9.9978e-01  dw_max:1.0003e+00 lr:1.0000e-03
2023-03-31 04:24:50,881 ADAM: Layer 1 -> dw_min:9.9946e-01  dw_max:1.0005e+00 lr:1.0000e-03
2023-03-31 04:24:50,882 ADAM: Layer 2 -> dw_min:9.9887e-01  dw_max:1.0009e+00 lr:1.0000e-03
2023-03-31 04:24:50,882 ADAM: Layer 3 -> dw_min:9.9954e-01  dw_max:1.0005e+00 lr:1.0000e-03
2023-03-31 04:24:50,925 			Learning rate: weights:   1.000e-03    
2023-03-31 04:24:50,925 			Last test performance: 99.44%
2023-03-31 04:24:50,925 ----------------
2023-03-31 04:25:02,183   40  => 117   		Training 486 pattern with 100.00% 	Forward time: 	10.95 sec
2023-03-31 04:25:02,183 			Loss:    3.834e-04    			Backward time: 	 0.30 sec 
2023-03-31 04:25:02,184 ADAM: Layer 0 -> dw_min:9.9980e-01  dw_max:1.0003e+00 lr:1.0000e-03
2023-03-31 04:25:02,184 ADAM: Layer 1 -> dw_min:9.9951e-01  dw_max:1.0005e+00 lr:1.0000e-03
2023-03-31 04:25:02,184 ADAM: Layer 2 -> dw_min:9.9898e-01  dw_max:1.0008e+00 lr:1.0000e-03
2023-03-31 04:25:02,184 ADAM: Layer 3 -> dw_min:9.9958e-01  dw_max:1.0005e+00 lr:1.0000e-03
2023-03-31 04:25:02,278 			Learning rate: weights:   1.000e-03    
2023-03-31 04:25:02,279 			Last test performance: 99.44%
2023-03-31 04:25:02,279 ----------------
2023-03-31 04:25:13,540   40  => 118   		Training 486 pattern with 100.00% 	Forward time: 	10.95 sec
2023-03-31 04:25:13,540 			Loss:    4.131e-04    			Backward time: 	 0.30 sec 
2023-03-31 04:25:13,540 ADAM: Layer 0 -> dw_min:9.9982e-01  dw_max:1.0003e+00 lr:1.0000e-03
2023-03-31 04:25:13,540 ADAM: Layer 1 -> dw_min:9.9956e-01  dw_max:1.0004e+00 lr:1.0000e-03
2023-03-31 04:25:13,540 ADAM: Layer 2 -> dw_min:9.9908e-01  dw_max:1.0007e+00 lr:1.0000e-03
2023-03-31 04:25:13,541 ADAM: Layer 3 -> dw_min:9.9963e-01  dw_max:1.0004e+00 lr:1.0000e-03
2023-03-31 04:25:13,685 			Learning rate: weights:   1.000e-03    
2023-03-31 04:25:13,685 			Last test performance: 99.44%
2023-03-31 04:25:13,685 ----------------
2023-03-31 04:25:24,946   40  => 119   		Training 486 pattern with 100.00% 	Forward time: 	10.95 sec
2023-03-31 04:25:24,946 			Loss:    6.003e-04    			Backward time: 	 0.30 sec 
2023-03-31 04:25:24,946 ADAM: Layer 0 -> dw_min:9.9983e-01  dw_max:1.0002e+00 lr:1.0000e-03
2023-03-31 04:25:24,947 ADAM: Layer 1 -> dw_min:9.9960e-01  dw_max:1.0004e+00 lr:1.0000e-03
2023-03-31 04:25:24,947 ADAM: Layer 2 -> dw_min:9.9917e-01  dw_max:1.0007e+00 lr:1.0000e-03
2023-03-31 04:25:24,947 ADAM: Layer 3 -> dw_min:9.9967e-01  dw_max:1.0004e+00 lr:1.0000e-03
2023-03-31 04:25:25,049 			Learning rate: weights:   1.000e-03    
2023-03-31 04:25:25,049 			Last test performance: 99.44%
2023-03-31 04:25:25,049 ----------------
2023-03-31 04:25:36,305   40  => 120   		Training 486 pattern with 99.79% 	Forward time: 	10.95 sec
2023-03-31 04:25:36,306 			Loss:    2.878e-03    			Backward time: 	 0.30 sec 
2023-03-31 04:25:36,306 ADAM: Layer 0 -> dw_min:9.9976e-01  dw_max:1.0003e+00 lr:1.0000e-03
2023-03-31 04:25:36,306 ADAM: Layer 1 -> dw_min:9.9929e-01  dw_max:1.0008e+00 lr:1.0000e-03
2023-03-31 04:25:36,306 ADAM: Layer 2 -> dw_min:9.9891e-01  dw_max:1.0015e+00 lr:1.0000e-03
2023-03-31 04:25:36,306 ADAM: Layer 3 -> dw_min:9.9933e-01  dw_max:1.0005e+00 lr:1.0000e-03
2023-03-31 04:25:36,423 			Learning rate: weights:   1.000e-03    
2023-03-31 04:25:36,423 			Last test performance: 99.44%
2023-03-31 04:25:36,423 ----------------
2023-03-31 04:25:47,682   40  => 121   		Training 486 pattern with 100.00% 	Forward time: 	10.95 sec
2023-03-31 04:25:47,682 			Loss:    1.984e-03    			Backward time: 	 0.30 sec 
2023-03-31 04:25:47,682 ADAM: Layer 0 -> dw_min:9.9977e-01  dw_max:1.0003e+00 lr:1.0000e-03
2023-03-31 04:25:47,682 ADAM: Layer 1 -> dw_min:9.9918e-01  dw_max:1.0007e+00 lr:1.0000e-03
2023-03-31 04:25:47,682 ADAM: Layer 2 -> dw_min:9.9900e-01  dw_max:1.0014e+00 lr:1.0000e-03
2023-03-31 04:25:47,682 ADAM: Layer 3 -> dw_min:9.9939e-01  dw_max:1.0004e+00 lr:1.0000e-03
2023-03-31 04:25:47,789 			Learning rate: weights:   1.000e-03    
2023-03-31 04:25:47,789 			Last test performance: 99.44%
2023-03-31 04:25:47,789 ----------------
2023-03-31 04:25:59,049   40  => 122   		Training 486 pattern with 99.58% 	Forward time: 	10.95 sec
2023-03-31 04:25:59,049 			Loss:    6.148e-03    			Backward time: 	 0.30 sec 
2023-03-31 04:25:59,049 ADAM: Layer 0 -> dw_min:9.9975e-01  dw_max:1.0002e+00 lr:1.0000e-03
2023-03-31 04:25:59,050 ADAM: Layer 1 -> dw_min:9.9929e-01  dw_max:1.0007e+00 lr:1.0000e-03
2023-03-31 04:25:59,050 ADAM: Layer 2 -> dw_min:9.9910e-01  dw_max:1.0014e+00 lr:1.0000e-03
2023-03-31 04:25:59,050 ADAM: Layer 3 -> dw_min:9.9944e-01  dw_max:1.0004e+00 lr:1.0000e-03
2023-03-31 04:25:59,163 			Learning rate: weights:   1.000e-03    
2023-03-31 04:25:59,163 			Last test performance: 99.44%
2023-03-31 04:25:59,163 ----------------
2023-03-31 04:26:10,420   40  => 123   		Training 486 pattern with 100.00% 	Forward time: 	10.95 sec
2023-03-31 04:26:10,420 			Loss:    1.725e-03    			Backward time: 	 0.30 sec 
2023-03-31 04:26:10,420 ADAM: Layer 0 -> dw_min:9.9978e-01  dw_max:1.0002e+00 lr:1.0000e-03
2023-03-31 04:26:10,420 ADAM: Layer 1 -> dw_min:9.9935e-01  dw_max:1.0006e+00 lr:1.0000e-03
2023-03-31 04:26:10,420 ADAM: Layer 2 -> dw_min:9.9919e-01  dw_max:1.0013e+00 lr:1.0000e-03
2023-03-31 04:26:10,420 ADAM: Layer 3 -> dw_min:9.9949e-01  dw_max:1.0004e+00 lr:1.0000e-03
2023-03-31 04:26:10,522 			Learning rate: weights:   1.000e-03    
2023-03-31 04:26:10,522 			Last test performance: 99.44%
2023-03-31 04:26:10,522 ----------------
2023-03-31 04:26:21,779   40  => 124   		Training 486 pattern with 99.79% 	Forward time: 	10.95 sec
2023-03-31 04:26:21,779 			Loss:    7.713e-03    			Backward time: 	 0.30 sec 
2023-03-31 04:26:21,779 ADAM: Layer 0 -> dw_min:9.9978e-01  dw_max:1.0002e+00 lr:1.0000e-03
2023-03-31 04:26:21,780 ADAM: Layer 1 -> dw_min:9.9943e-01  dw_max:1.0006e+00 lr:1.0000e-03
2023-03-31 04:26:21,780 ADAM: Layer 2 -> dw_min:9.9927e-01  dw_max:1.0012e+00 lr:1.0000e-03
2023-03-31 04:26:21,780 ADAM: Layer 3 -> dw_min:9.9954e-01  dw_max:1.0004e+00 lr:1.0000e-03
2023-03-31 04:26:21,819 
2023-03-31 04:26:21,819 Testing:
2023-03-31 04:26:22,367 		24 of 10000 with 100.00% 	 Time used:  0.55 sec
2023-03-31 04:26:22,914 		48 of 10000 with 100.00% 	 Time used:  0.55 sec
2023-03-31 04:26:23,461 		72 of 10000 with 100.00% 	 Time used:  0.55 sec
2023-03-31 04:26:24,007 		96 of 10000 with 100.00% 	 Time used:  0.55 sec
2023-03-31 04:26:24,554 		120 of 10000 with 100.00% 	 Time used:  0.55 sec
2023-03-31 04:26:25,101 		144 of 10000 with 100.00% 	 Time used:  0.55 sec
2023-03-31 04:26:25,648 		168 of 10000 with 100.00% 	 Time used:  0.55 sec
2023-03-31 04:26:26,195 		192 of 10000 with 100.00% 	 Time used:  0.55 sec
2023-03-31 04:26:26,742 		216 of 10000 with 100.00% 	 Time used:  0.55 sec
2023-03-31 04:26:27,289 		240 of 10000 with 100.00% 	 Time used:  0.55 sec
2023-03-31 04:26:27,836 		264 of 10000 with 100.00% 	 Time used:  0.55 sec
2023-03-31 04:26:28,383 		288 of 10000 with 100.00% 	 Time used:  0.55 sec
2023-03-31 04:26:28,929 		312 of 10000 with 100.00% 	 Time used:  0.55 sec
2023-03-31 04:26:29,476 		336 of 10000 with 100.00% 	 Time used:  0.55 sec
2023-03-31 04:26:30,023 		360 of 10000 with 100.00% 	 Time used:  0.55 sec
2023-03-31 04:26:30,570 		384 of 10000 with 100.00% 	 Time used:  0.55 sec
2023-03-31 04:26:31,117 		408 of 10000 with 100.00% 	 Time used:  0.55 sec
2023-03-31 04:26:31,664 		432 of 10000 with 100.00% 	 Time used:  0.55 sec
2023-03-31 04:26:32,211 		456 of 10000 with 99.56% 	 Time used:  0.55 sec
2023-03-31 04:26:32,758 		480 of 10000 with 99.58% 	 Time used:  0.55 sec
2023-03-31 04:26:33,304 		504 of 10000 with 99.60% 	 Time used:  0.55 sec
2023-03-31 04:26:33,851 		528 of 10000 with 99.62% 	 Time used:  0.55 sec
2023-03-31 04:26:34,398 		552 of 10000 with 99.64% 	 Time used:  0.55 sec
2023-03-31 04:26:34,945 		576 of 10000 with 99.65% 	 Time used:  0.55 sec
2023-03-31 04:26:35,492 		600 of 10000 with 99.67% 	 Time used:  0.55 sec
2023-03-31 04:26:36,038 		624 of 10000 with 99.68% 	 Time used:  0.55 sec
2023-03-31 04:26:36,585 		648 of 10000 with 99.69% 	 Time used:  0.55 sec
2023-03-31 04:26:37,132 		672 of 10000 with 99.55% 	 Time used:  0.55 sec
2023-03-31 04:26:37,679 		696 of 10000 with 99.28% 	 Time used:  0.55 sec
2023-03-31 04:26:38,225 		720 of 10000 with 99.31% 	 Time used:  0.55 sec
2023-03-31 04:26:38,773 		744 of 10000 with 99.33% 	 Time used:  0.55 sec
2023-03-31 04:26:39,320 		768 of 10000 with 99.35% 	 Time used:  0.55 sec
2023-03-31 04:26:39,866 		792 of 10000 with 99.37% 	 Time used:  0.55 sec
2023-03-31 04:26:40,413 		816 of 10000 with 99.39% 	 Time used:  0.55 sec
2023-03-31 04:26:40,960 		840 of 10000 with 99.40% 	 Time used:  0.55 sec
2023-03-31 04:26:41,507 		864 of 10000 with 99.31% 	 Time used:  0.55 sec
2023-03-31 04:26:42,054 		888 of 10000 with 99.32% 	 Time used:  0.55 sec
2023-03-31 04:26:42,601 		912 of 10000 with 99.34% 	 Time used:  0.55 sec
2023-03-31 04:26:43,148 		936 of 10000 with 99.36% 	 Time used:  0.55 sec
2023-03-31 04:26:43,695 		960 of 10000 with 99.38% 	 Time used:  0.55 sec
2023-03-31 04:26:44,242 		984 of 10000 with 99.39% 	 Time used:  0.55 sec
2023-03-31 04:26:44,789 		1008 of 10000 with 99.40% 	 Time used:  0.55 sec
2023-03-31 04:26:45,336 		1032 of 10000 with 99.32% 	 Time used:  0.55 sec
2023-03-31 04:26:45,884 		1056 of 10000 with 99.24% 	 Time used:  0.55 sec
2023-03-31 04:26:46,431 		1080 of 10000 with 99.26% 	 Time used:  0.55 sec
2023-03-31 04:26:46,978 		1104 of 10000 with 99.28% 	 Time used:  0.55 sec
2023-03-31 04:26:47,525 		1128 of 10000 with 99.20% 	 Time used:  0.55 sec
2023-03-31 04:26:48,071 		1152 of 10000 with 99.22% 	 Time used:  0.55 sec
2023-03-31 04:26:48,618 		1176 of 10000 with 99.23% 	 Time used:  0.55 sec
2023-03-31 04:26:49,165 		1200 of 10000 with 99.25% 	 Time used:  0.55 sec
2023-03-31 04:26:49,712 		1224 of 10000 with 99.26% 	 Time used:  0.55 sec
2023-03-31 04:26:50,259 		1248 of 10000 with 99.12% 	 Time used:  0.55 sec
2023-03-31 04:26:50,806 		1272 of 10000 with 99.06% 	 Time used:  0.55 sec
2023-03-31 04:26:51,352 		1296 of 10000 with 99.07% 	 Time used:  0.55 sec
2023-03-31 04:26:51,899 		1320 of 10000 with 99.09% 	 Time used:  0.55 sec
2023-03-31 04:26:52,447 		1344 of 10000 with 99.11% 	 Time used:  0.55 sec
2023-03-31 04:26:52,994 		1368 of 10000 with 99.12% 	 Time used:  0.55 sec
2023-03-31 04:26:53,541 		1392 of 10000 with 99.14% 	 Time used:  0.55 sec
2023-03-31 04:26:54,087 		1416 of 10000 with 99.15% 	 Time used:  0.55 sec
2023-03-31 04:26:54,634 		1440 of 10000 with 99.17% 	 Time used:  0.55 sec
2023-03-31 04:26:55,181 		1464 of 10000 with 99.18% 	 Time used:  0.55 sec
2023-03-31 04:26:55,728 		1488 of 10000 with 99.19% 	 Time used:  0.55 sec
2023-03-31 04:26:56,275 		1512 of 10000 with 99.21% 	 Time used:  0.55 sec
2023-03-31 04:26:56,822 		1536 of 10000 with 99.15% 	 Time used:  0.55 sec
2023-03-31 04:26:57,369 		1560 of 10000 with 99.17% 	 Time used:  0.55 sec
2023-03-31 04:26:57,915 		1584 of 10000 with 99.18% 	 Time used:  0.55 sec
2023-03-31 04:26:58,462 		1608 of 10000 with 99.19% 	 Time used:  0.55 sec
2023-03-31 04:26:59,009 		1632 of 10000 with 99.20% 	 Time used:  0.55 sec
2023-03-31 04:26:59,556 		1656 of 10000 with 99.21% 	 Time used:  0.55 sec
2023-03-31 04:27:00,103 		1680 of 10000 with 99.23% 	 Time used:  0.55 sec
2023-03-31 04:27:00,650 		1704 of 10000 with 99.24% 	 Time used:  0.55 sec
2023-03-31 04:27:01,197 		1728 of 10000 with 99.19% 	 Time used:  0.55 sec
2023-03-31 04:27:01,743 		1752 of 10000 with 99.20% 	 Time used:  0.55 sec
2023-03-31 04:27:02,290 		1776 of 10000 with 99.21% 	 Time used:  0.55 sec
2023-03-31 04:27:02,838 		1800 of 10000 with 99.17% 	 Time used:  0.55 sec
2023-03-31 04:27:03,384 		1824 of 10000 with 99.18% 	 Time used:  0.55 sec
2023-03-31 04:27:03,931 		1848 of 10000 with 99.19% 	 Time used:  0.55 sec
2023-03-31 04:27:04,478 		1872 of 10000 with 99.20% 	 Time used:  0.55 sec
2023-03-31 04:27:05,025 		1896 of 10000 with 99.21% 	 Time used:  0.55 sec
2023-03-31 04:27:05,572 		1920 of 10000 with 99.17% 	 Time used:  0.55 sec
2023-03-31 04:27:06,119 		1944 of 10000 with 99.18% 	 Time used:  0.55 sec
2023-03-31 04:27:06,665 		1968 of 10000 with 99.19% 	 Time used:  0.55 sec
2023-03-31 04:27:07,212 		1992 of 10000 with 99.20% 	 Time used:  0.55 sec
2023-03-31 04:27:07,759 		2016 of 10000 with 99.21% 	 Time used:  0.55 sec
2023-03-31 04:27:08,306 		2040 of 10000 with 99.22% 	 Time used:  0.55 sec
2023-03-31 04:27:08,853 		2064 of 10000 with 99.18% 	 Time used:  0.55 sec
2023-03-31 04:27:09,400 		2088 of 10000 with 99.14% 	 Time used:  0.55 sec
2023-03-31 04:27:09,947 		2112 of 10000 with 99.15% 	 Time used:  0.55 sec
2023-03-31 04:27:10,494 		2136 of 10000 with 99.06% 	 Time used:  0.55 sec
2023-03-31 04:27:11,041 		2160 of 10000 with 99.07% 	 Time used:  0.55 sec
2023-03-31 04:27:11,588 		2184 of 10000 with 99.08% 	 Time used:  0.55 sec
2023-03-31 04:27:12,136 		2208 of 10000 with 99.05% 	 Time used:  0.55 sec
2023-03-31 04:27:12,683 		2232 of 10000 with 99.06% 	 Time used:  0.55 sec
2023-03-31 04:27:13,230 		2256 of 10000 with 99.07% 	 Time used:  0.55 sec
2023-03-31 04:27:13,777 		2280 of 10000 with 99.04% 	 Time used:  0.55 sec
2023-03-31 04:27:14,324 		2304 of 10000 with 99.00% 	 Time used:  0.55 sec
2023-03-31 04:27:14,871 		2328 of 10000 with 99.01% 	 Time used:  0.55 sec
2023-03-31 04:27:15,417 		2352 of 10000 with 99.02% 	 Time used:  0.55 sec
2023-03-31 04:27:15,964 		2376 of 10000 with 99.03% 	 Time used:  0.55 sec
2023-03-31 04:27:16,511 		2400 of 10000 with 99.04% 	 Time used:  0.55 sec
2023-03-31 04:27:17,058 		2424 of 10000 with 99.05% 	 Time used:  0.55 sec
2023-03-31 04:27:17,605 		2448 of 10000 with 99.06% 	 Time used:  0.55 sec
2023-03-31 04:27:18,151 		2472 of 10000 with 99.03% 	 Time used:  0.55 sec
2023-03-31 04:27:18,698 		2496 of 10000 with 99.04% 	 Time used:  0.55 sec
2023-03-31 04:27:19,245 		2520 of 10000 with 99.05% 	 Time used:  0.55 sec
2023-03-31 04:27:19,792 		2544 of 10000 with 99.02% 	 Time used:  0.55 sec
2023-03-31 04:27:20,339 		2568 of 10000 with 99.03% 	 Time used:  0.55 sec
2023-03-31 04:27:20,886 		2592 of 10000 with 99.04% 	 Time used:  0.55 sec
2023-03-31 04:27:21,433 		2616 of 10000 with 99.01% 	 Time used:  0.55 sec
2023-03-31 04:27:21,979 		2640 of 10000 with 99.02% 	 Time used:  0.55 sec
2023-03-31 04:27:22,528 		2664 of 10000 with 98.99% 	 Time used:  0.55 sec
2023-03-31 04:27:23,076 		2688 of 10000 with 99.00% 	 Time used:  0.55 sec
2023-03-31 04:27:23,623 		2712 of 10000 with 98.97% 	 Time used:  0.55 sec
2023-03-31 04:27:24,170 		2736 of 10000 with 98.98% 	 Time used:  0.55 sec
2023-03-31 04:27:24,717 		2760 of 10000 with 98.99% 	 Time used:  0.55 sec
2023-03-31 04:27:25,264 		2784 of 10000 with 98.99% 	 Time used:  0.55 sec
2023-03-31 04:27:25,811 		2808 of 10000 with 99.00% 	 Time used:  0.55 sec
2023-03-31 04:27:26,358 		2832 of 10000 with 99.01% 	 Time used:  0.55 sec
2023-03-31 04:27:26,906 		2856 of 10000 with 99.02% 	 Time used:  0.55 sec
2023-03-31 04:27:27,453 		2880 of 10000 with 98.99% 	 Time used:  0.55 sec
2023-03-31 04:27:27,999 		2904 of 10000 with 98.97% 	 Time used:  0.55 sec
2023-03-31 04:27:28,546 		2928 of 10000 with 98.98% 	 Time used:  0.55 sec
2023-03-31 04:27:29,093 		2952 of 10000 with 98.95% 	 Time used:  0.55 sec
2023-03-31 04:27:29,640 		2976 of 10000 with 98.96% 	 Time used:  0.55 sec
2023-03-31 04:27:30,187 		3000 of 10000 with 98.97% 	 Time used:  0.55 sec
2023-03-31 04:27:30,734 		3024 of 10000 with 98.94% 	 Time used:  0.55 sec
2023-03-31 04:27:31,280 		3048 of 10000 with 98.95% 	 Time used:  0.55 sec
2023-03-31 04:27:31,827 		3072 of 10000 with 98.96% 	 Time used:  0.55 sec
2023-03-31 04:27:32,374 		3096 of 10000 with 98.93% 	 Time used:  0.55 sec
2023-03-31 04:27:32,921 		3120 of 10000 with 98.94% 	 Time used:  0.55 sec
2023-03-31 04:27:33,468 		3144 of 10000 with 98.95% 	 Time used:  0.55 sec
2023-03-31 04:27:34,014 		3168 of 10000 with 98.96% 	 Time used:  0.55 sec
2023-03-31 04:27:34,561 		3192 of 10000 with 98.97% 	 Time used:  0.55 sec
2023-03-31 04:27:35,108 		3216 of 10000 with 98.97% 	 Time used:  0.55 sec
2023-03-31 04:27:35,655 		3240 of 10000 with 98.95% 	 Time used:  0.55 sec
2023-03-31 04:27:36,202 		3264 of 10000 with 98.96% 	 Time used:  0.55 sec
2023-03-31 04:27:36,749 		3288 of 10000 with 98.97% 	 Time used:  0.55 sec
2023-03-31 04:27:37,295 		3312 of 10000 with 98.97% 	 Time used:  0.55 sec
2023-03-31 04:27:37,842 		3336 of 10000 with 98.98% 	 Time used:  0.55 sec
2023-03-31 04:27:38,389 		3360 of 10000 with 98.99% 	 Time used:  0.55 sec
2023-03-31 04:27:38,936 		3384 of 10000 with 99.00% 	 Time used:  0.55 sec
2023-03-31 04:27:39,483 		3408 of 10000 with 99.00% 	 Time used:  0.55 sec
2023-03-31 04:27:40,029 		3432 of 10000 with 98.98% 	 Time used:  0.55 sec
2023-03-31 04:27:40,576 		3456 of 10000 with 98.99% 	 Time used:  0.55 sec
2023-03-31 04:27:41,124 		3480 of 10000 with 98.99% 	 Time used:  0.55 sec
2023-03-31 04:27:41,670 		3504 of 10000 with 99.00% 	 Time used:  0.55 sec
2023-03-31 04:27:42,217 		3528 of 10000 with 99.01% 	 Time used:  0.55 sec
2023-03-31 04:27:42,764 		3552 of 10000 with 99.01% 	 Time used:  0.55 sec
2023-03-31 04:27:43,311 		3576 of 10000 with 99.02% 	 Time used:  0.55 sec
2023-03-31 04:27:43,858 		3600 of 10000 with 99.03% 	 Time used:  0.55 sec
2023-03-31 04:27:44,405 		3624 of 10000 with 99.03% 	 Time used:  0.55 sec
2023-03-31 04:27:44,952 		3648 of 10000 with 99.04% 	 Time used:  0.55 sec
2023-03-31 04:27:45,499 		3672 of 10000 with 99.05% 	 Time used:  0.55 sec
2023-03-31 04:27:46,048 		3696 of 10000 with 99.05% 	 Time used:  0.55 sec
2023-03-31 04:27:46,595 		3720 of 10000 with 99.06% 	 Time used:  0.55 sec
2023-03-31 04:27:47,142 		3744 of 10000 with 99.07% 	 Time used:  0.55 sec
2023-03-31 04:27:47,689 		3768 of 10000 with 99.07% 	 Time used:  0.55 sec
2023-03-31 04:27:48,236 		3792 of 10000 with 99.08% 	 Time used:  0.55 sec
2023-03-31 04:27:48,782 		3816 of 10000 with 99.08% 	 Time used:  0.55 sec
2023-03-31 04:27:49,401 		3840 of 10000 with 99.09% 	 Time used:  0.55 sec
2023-03-31 04:27:49,948 		3864 of 10000 with 99.09% 	 Time used:  0.55 sec
2023-03-31 04:27:50,494 		3888 of 10000 with 99.10% 	 Time used:  0.55 sec
2023-03-31 04:27:51,041 		3912 of 10000 with 99.11% 	 Time used:  0.55 sec
2023-03-31 04:27:51,588 		3936 of 10000 with 99.11% 	 Time used:  0.55 sec
2023-03-31 04:27:52,135 		3960 of 10000 with 99.12% 	 Time used:  0.55 sec
2023-03-31 04:27:52,683 		3984 of 10000 with 99.12% 	 Time used:  0.55 sec
2023-03-31 04:27:53,230 		4008 of 10000 with 99.10% 	 Time used:  0.55 sec
2023-03-31 04:27:53,777 		4032 of 10000 with 99.11% 	 Time used:  0.55 sec
2023-03-31 04:27:54,324 		4056 of 10000 with 99.11% 	 Time used:  0.55 sec
2023-03-31 04:27:54,871 		4080 of 10000 with 99.09% 	 Time used:  0.55 sec
2023-03-31 04:27:55,418 		4104 of 10000 with 99.10% 	 Time used:  0.55 sec
2023-03-31 04:27:55,964 		4128 of 10000 with 99.10% 	 Time used:  0.55 sec
2023-03-31 04:27:56,511 		4152 of 10000 with 99.11% 	 Time used:  0.55 sec
2023-03-31 04:27:57,058 		4176 of 10000 with 99.11% 	 Time used:  0.55 sec
2023-03-31 04:27:57,605 		4200 of 10000 with 99.10% 	 Time used:  0.55 sec
2023-03-31 04:27:58,152 		4224 of 10000 with 99.10% 	 Time used:  0.55 sec
2023-03-31 04:27:58,699 		4248 of 10000 with 99.11% 	 Time used:  0.55 sec
2023-03-31 04:27:59,246 		4272 of 10000 with 99.11% 	 Time used:  0.55 sec
2023-03-31 04:27:59,793 		4296 of 10000 with 99.12% 	 Time used:  0.55 sec
2023-03-31 04:28:00,339 		4320 of 10000 with 99.12% 	 Time used:  0.55 sec
2023-03-31 04:28:00,886 		4344 of 10000 with 99.13% 	 Time used:  0.55 sec
2023-03-31 04:28:01,433 		4368 of 10000 with 99.13% 	 Time used:  0.55 sec
2023-03-31 04:28:01,980 		4392 of 10000 with 99.13% 	 Time used:  0.55 sec
2023-03-31 04:28:02,527 		4416 of 10000 with 99.14% 	 Time used:  0.55 sec
2023-03-31 04:28:03,074 		4440 of 10000 with 99.14% 	 Time used:  0.55 sec
2023-03-31 04:28:03,621 		4464 of 10000 with 99.13% 	 Time used:  0.55 sec
2023-03-31 04:28:04,168 		4488 of 10000 with 99.13% 	 Time used:  0.55 sec
2023-03-31 04:28:04,715 		4512 of 10000 with 99.14% 	 Time used:  0.55 sec
2023-03-31 04:28:05,262 		4536 of 10000 with 99.14% 	 Time used:  0.55 sec
2023-03-31 04:28:05,809 		4560 of 10000 with 99.14% 	 Time used:  0.55 sec
2023-03-31 04:28:06,355 		4584 of 10000 with 99.15% 	 Time used:  0.55 sec
2023-03-31 04:28:06,902 		4608 of 10000 with 99.15% 	 Time used:  0.55 sec
2023-03-31 04:28:07,449 		4632 of 10000 with 99.14% 	 Time used:  0.55 sec
2023-03-31 04:28:07,996 		4656 of 10000 with 99.14% 	 Time used:  0.55 sec
2023-03-31 04:28:08,543 		4680 of 10000 with 99.15% 	 Time used:  0.55 sec
2023-03-31 04:28:09,090 		4704 of 10000 with 99.15% 	 Time used:  0.55 sec
2023-03-31 04:28:09,637 		4728 of 10000 with 99.15% 	 Time used:  0.55 sec
2023-03-31 04:28:10,184 		4752 of 10000 with 99.14% 	 Time used:  0.55 sec
2023-03-31 04:28:10,731 		4776 of 10000 with 99.12% 	 Time used:  0.55 sec
2023-03-31 04:28:11,278 		4800 of 10000 with 99.12% 	 Time used:  0.55 sec
2023-03-31 04:28:11,825 		4824 of 10000 with 99.11% 	 Time used:  0.55 sec
2023-03-31 04:28:12,373 		4848 of 10000 with 99.11% 	 Time used:  0.55 sec
2023-03-31 04:28:12,920 		4872 of 10000 with 99.12% 	 Time used:  0.55 sec
2023-03-31 04:28:13,467 		4896 of 10000 with 99.12% 	 Time used:  0.55 sec
2023-03-31 04:28:14,014 		4920 of 10000 with 99.13% 	 Time used:  0.55 sec
2023-03-31 04:28:14,561 		4944 of 10000 with 99.13% 	 Time used:  0.55 sec
2023-03-31 04:28:15,108 		4968 of 10000 with 99.13% 	 Time used:  0.55 sec
2023-03-31 04:28:15,654 		4992 of 10000 with 99.14% 	 Time used:  0.55 sec
2023-03-31 04:28:16,201 		5016 of 10000 with 99.14% 	 Time used:  0.55 sec
2023-03-31 04:28:16,748 		5040 of 10000 with 99.15% 	 Time used:  0.55 sec
2023-03-31 04:28:17,295 		5064 of 10000 with 99.15% 	 Time used:  0.55 sec
2023-03-31 04:28:17,841 		5088 of 10000 with 99.15% 	 Time used:  0.55 sec
2023-03-31 04:28:18,388 		5112 of 10000 with 99.16% 	 Time used:  0.55 sec
2023-03-31 04:28:18,935 		5136 of 10000 with 99.16% 	 Time used:  0.55 sec
2023-03-31 04:28:19,482 		5160 of 10000 with 99.17% 	 Time used:  0.55 sec
2023-03-31 04:28:20,029 		5184 of 10000 with 99.17% 	 Time used:  0.55 sec
2023-03-31 04:28:20,576 		5208 of 10000 with 99.17% 	 Time used:  0.55 sec
2023-03-31 04:28:21,123 		5232 of 10000 with 99.18% 	 Time used:  0.55 sec
2023-03-31 04:28:21,670 		5256 of 10000 with 99.18% 	 Time used:  0.55 sec
2023-03-31 04:28:22,217 		5280 of 10000 with 99.19% 	 Time used:  0.55 sec
2023-03-31 04:28:22,764 		5304 of 10000 with 99.19% 	 Time used:  0.55 sec
2023-03-31 04:28:23,310 		5328 of 10000 with 99.19% 	 Time used:  0.55 sec
2023-03-31 04:28:23,857 		5352 of 10000 with 99.20% 	 Time used:  0.55 sec
2023-03-31 04:28:24,404 		5376 of 10000 with 99.20% 	 Time used:  0.55 sec
2023-03-31 04:28:24,951 		5400 of 10000 with 99.20% 	 Time used:  0.55 sec
2023-03-31 04:28:25,497 		5424 of 10000 with 99.21% 	 Time used:  0.55 sec
2023-03-31 04:28:26,044 		5448 of 10000 with 99.21% 	 Time used:  0.55 sec
2023-03-31 04:28:26,591 		5472 of 10000 with 99.21% 	 Time used:  0.55 sec
2023-03-31 04:28:27,139 		5496 of 10000 with 99.22% 	 Time used:  0.55 sec
2023-03-31 04:28:27,685 		5520 of 10000 with 99.22% 	 Time used:  0.55 sec
2023-03-31 04:28:28,232 		5544 of 10000 with 99.22% 	 Time used:  0.55 sec
2023-03-31 04:28:28,779 		5568 of 10000 with 99.23% 	 Time used:  0.55 sec
2023-03-31 04:28:29,326 		5592 of 10000 with 99.23% 	 Time used:  0.55 sec
2023-03-31 04:28:29,872 		5616 of 10000 with 99.23% 	 Time used:  0.55 sec
2023-03-31 04:28:30,419 		5640 of 10000 with 99.24% 	 Time used:  0.55 sec
2023-03-31 04:28:30,966 		5664 of 10000 with 99.24% 	 Time used:  0.55 sec
2023-03-31 04:28:31,513 		5688 of 10000 with 99.24% 	 Time used:  0.55 sec
2023-03-31 04:28:32,059 		5712 of 10000 with 99.25% 	 Time used:  0.55 sec
2023-03-31 04:28:32,606 		5736 of 10000 with 99.25% 	 Time used:  0.55 sec
2023-03-31 04:28:33,153 		5760 of 10000 with 99.25% 	 Time used:  0.55 sec
2023-03-31 04:28:33,700 		5784 of 10000 with 99.26% 	 Time used:  0.55 sec
2023-03-31 04:28:34,247 		5808 of 10000 with 99.26% 	 Time used:  0.55 sec
2023-03-31 04:28:34,794 		5832 of 10000 with 99.26% 	 Time used:  0.55 sec
2023-03-31 04:28:35,341 		5856 of 10000 with 99.27% 	 Time used:  0.55 sec
2023-03-31 04:28:35,887 		5880 of 10000 with 99.27% 	 Time used:  0.55 sec
2023-03-31 04:28:36,434 		5904 of 10000 with 99.27% 	 Time used:  0.55 sec
2023-03-31 04:28:36,981 		5928 of 10000 with 99.27% 	 Time used:  0.55 sec
2023-03-31 04:28:37,528 		5952 of 10000 with 99.24% 	 Time used:  0.55 sec
2023-03-31 04:28:38,075 		5976 of 10000 with 99.25% 	 Time used:  0.55 sec
2023-03-31 04:28:38,621 		6000 of 10000 with 99.25% 	 Time used:  0.55 sec
2023-03-31 04:28:39,168 		6024 of 10000 with 99.25% 	 Time used:  0.55 sec
2023-03-31 04:28:39,715 		6048 of 10000 with 99.26% 	 Time used:  0.55 sec
2023-03-31 04:28:40,262 		6072 of 10000 with 99.26% 	 Time used:  0.55 sec
2023-03-31 04:28:40,809 		6096 of 10000 with 99.26% 	 Time used:  0.55 sec
2023-03-31 04:28:41,356 		6120 of 10000 with 99.26% 	 Time used:  0.55 sec
2023-03-31 04:28:41,903 		6144 of 10000 with 99.27% 	 Time used:  0.55 sec
2023-03-31 04:28:42,450 		6168 of 10000 with 99.27% 	 Time used:  0.55 sec
2023-03-31 04:28:42,997 		6192 of 10000 with 99.27% 	 Time used:  0.55 sec
2023-03-31 04:28:43,544 		6216 of 10000 with 99.28% 	 Time used:  0.55 sec
2023-03-31 04:28:44,091 		6240 of 10000 with 99.28% 	 Time used:  0.55 sec
2023-03-31 04:28:44,638 		6264 of 10000 with 99.28% 	 Time used:  0.55 sec
2023-03-31 04:28:45,184 		6288 of 10000 with 99.28% 	 Time used:  0.55 sec
2023-03-31 04:28:45,731 		6312 of 10000 with 99.29% 	 Time used:  0.55 sec
2023-03-31 04:28:46,279 		6336 of 10000 with 99.29% 	 Time used:  0.55 sec
2023-03-31 04:28:46,826 		6360 of 10000 with 99.29% 	 Time used:  0.55 sec
2023-03-31 04:28:47,373 		6384 of 10000 with 99.30% 	 Time used:  0.55 sec
2023-03-31 04:28:47,919 		6408 of 10000 with 99.30% 	 Time used:  0.55 sec
2023-03-31 04:28:48,466 		6432 of 10000 with 99.30% 	 Time used:  0.55 sec
2023-03-31 04:28:49,013 		6456 of 10000 with 99.30% 	 Time used:  0.55 sec
2023-03-31 04:28:49,560 		6480 of 10000 with 99.31% 	 Time used:  0.55 sec
2023-03-31 04:28:50,107 		6504 of 10000 with 99.31% 	 Time used:  0.55 sec
2023-03-31 04:28:50,654 		6528 of 10000 with 99.31% 	 Time used:  0.55 sec
2023-03-31 04:28:51,201 		6552 of 10000 with 99.31% 	 Time used:  0.55 sec
2023-03-31 04:28:51,747 		6576 of 10000 with 99.29% 	 Time used:  0.55 sec
2023-03-31 04:28:52,294 		6600 of 10000 with 99.27% 	 Time used:  0.55 sec
2023-03-31 04:28:52,842 		6624 of 10000 with 99.28% 	 Time used:  0.55 sec
2023-03-31 04:28:53,389 		6648 of 10000 with 99.28% 	 Time used:  0.55 sec
2023-03-31 04:28:53,936 		6672 of 10000 with 99.28% 	 Time used:  0.55 sec
2023-03-31 04:28:54,483 		6696 of 10000 with 99.28% 	 Time used:  0.55 sec
2023-03-31 04:28:55,029 		6720 of 10000 with 99.29% 	 Time used:  0.55 sec
2023-03-31 04:28:55,576 		6744 of 10000 with 99.29% 	 Time used:  0.55 sec
2023-03-31 04:28:56,124 		6768 of 10000 with 99.29% 	 Time used:  0.55 sec
2023-03-31 04:28:56,670 		6792 of 10000 with 99.29% 	 Time used:  0.55 sec
2023-03-31 04:28:57,217 		6816 of 10000 with 99.30% 	 Time used:  0.55 sec
2023-03-31 04:28:57,764 		6840 of 10000 with 99.30% 	 Time used:  0.55 sec
2023-03-31 04:28:58,311 		6864 of 10000 with 99.30% 	 Time used:  0.55 sec
2023-03-31 04:28:58,858 		6888 of 10000 with 99.30% 	 Time used:  0.55 sec
2023-03-31 04:28:59,405 		6912 of 10000 with 99.31% 	 Time used:  0.55 sec
2023-03-31 04:28:59,952 		6936 of 10000 with 99.31% 	 Time used:  0.55 sec
2023-03-31 04:29:00,498 		6960 of 10000 with 99.31% 	 Time used:  0.55 sec
2023-03-31 04:29:01,045 		6984 of 10000 with 99.31% 	 Time used:  0.55 sec
2023-03-31 04:29:01,592 		7008 of 10000 with 99.32% 	 Time used:  0.55 sec
2023-03-31 04:29:02,139 		7032 of 10000 with 99.32% 	 Time used:  0.55 sec
2023-03-31 04:29:02,687 		7056 of 10000 with 99.32% 	 Time used:  0.55 sec
2023-03-31 04:29:03,234 		7080 of 10000 with 99.32% 	 Time used:  0.55 sec
2023-03-31 04:29:03,781 		7104 of 10000 with 99.32% 	 Time used:  0.55 sec
2023-03-31 04:29:04,328 		7128 of 10000 with 99.33% 	 Time used:  0.55 sec
2023-03-31 04:29:04,874 		7152 of 10000 with 99.33% 	 Time used:  0.55 sec
2023-03-31 04:29:05,421 		7176 of 10000 with 99.33% 	 Time used:  0.55 sec
2023-03-31 04:29:05,968 		7200 of 10000 with 99.33% 	 Time used:  0.55 sec
2023-03-31 04:29:06,515 		7224 of 10000 with 99.34% 	 Time used:  0.55 sec
2023-03-31 04:29:07,062 		7248 of 10000 with 99.34% 	 Time used:  0.55 sec
2023-03-31 04:29:07,609 		7272 of 10000 with 99.34% 	 Time used:  0.55 sec
2023-03-31 04:29:08,156 		7296 of 10000 with 99.34% 	 Time used:  0.55 sec
2023-03-31 04:29:08,703 		7320 of 10000 with 99.34% 	 Time used:  0.55 sec
2023-03-31 04:29:09,250 		7344 of 10000 with 99.35% 	 Time used:  0.55 sec
2023-03-31 04:29:09,797 		7368 of 10000 with 99.35% 	 Time used:  0.55 sec
2023-03-31 04:29:10,344 		7392 of 10000 with 99.35% 	 Time used:  0.55 sec
2023-03-31 04:29:10,891 		7416 of 10000 with 99.35% 	 Time used:  0.55 sec
2023-03-31 04:29:11,438 		7440 of 10000 with 99.35% 	 Time used:  0.55 sec
2023-03-31 04:29:11,985 		7464 of 10000 with 99.36% 	 Time used:  0.55 sec
2023-03-31 04:29:12,533 		7488 of 10000 with 99.36% 	 Time used:  0.55 sec
2023-03-31 04:29:13,080 		7512 of 10000 with 99.36% 	 Time used:  0.55 sec
2023-03-31 04:29:13,627 		7536 of 10000 with 99.36% 	 Time used:  0.55 sec
2023-03-31 04:29:14,173 		7560 of 10000 with 99.37% 	 Time used:  0.55 sec
2023-03-31 04:29:14,720 		7584 of 10000 with 99.37% 	 Time used:  0.55 sec
2023-03-31 04:29:15,267 		7608 of 10000 with 99.37% 	 Time used:  0.55 sec
2023-03-31 04:29:15,814 		7632 of 10000 with 99.37% 	 Time used:  0.55 sec
2023-03-31 04:29:16,361 		7656 of 10000 with 99.37% 	 Time used:  0.55 sec
2023-03-31 04:29:16,908 		7680 of 10000 with 99.38% 	 Time used:  0.55 sec
2023-03-31 04:29:17,455 		7704 of 10000 with 99.38% 	 Time used:  0.55 sec
2023-03-31 04:29:18,002 		7728 of 10000 with 99.38% 	 Time used:  0.55 sec
2023-03-31 04:29:18,548 		7752 of 10000 with 99.38% 	 Time used:  0.55 sec
2023-03-31 04:29:19,095 		7776 of 10000 with 99.38% 	 Time used:  0.55 sec
2023-03-31 04:29:19,642 		7800 of 10000 with 99.38% 	 Time used:  0.55 sec
2023-03-31 04:29:20,189 		7824 of 10000 with 99.39% 	 Time used:  0.55 sec
2023-03-31 04:29:20,736 		7848 of 10000 with 99.39% 	 Time used:  0.55 sec
2023-03-31 04:29:21,283 		7872 of 10000 with 99.39% 	 Time used:  0.55 sec
2023-03-31 04:29:21,830 		7896 of 10000 with 99.39% 	 Time used:  0.55 sec
2023-03-31 04:29:22,377 		7920 of 10000 with 99.39% 	 Time used:  0.55 sec
2023-03-31 04:29:22,927 		7944 of 10000 with 99.40% 	 Time used:  0.55 sec
2023-03-31 04:29:23,475 		7968 of 10000 with 99.40% 	 Time used:  0.55 sec
2023-03-31 04:29:24,022 		7992 of 10000 with 99.40% 	 Time used:  0.55 sec
2023-03-31 04:29:24,569 		8016 of 10000 with 99.40% 	 Time used:  0.55 sec
2023-03-31 04:29:25,116 		8040 of 10000 with 99.40% 	 Time used:  0.55 sec
2023-03-31 04:29:25,663 		8064 of 10000 with 99.40% 	 Time used:  0.55 sec
2023-03-31 04:29:26,210 		8088 of 10000 with 99.41% 	 Time used:  0.55 sec
2023-03-31 04:29:26,757 		8112 of 10000 with 99.41% 	 Time used:  0.55 sec
2023-03-31 04:29:27,305 		8136 of 10000 with 99.41% 	 Time used:  0.55 sec
2023-03-31 04:29:27,852 		8160 of 10000 with 99.41% 	 Time used:  0.55 sec
2023-03-31 04:29:28,398 		8184 of 10000 with 99.41% 	 Time used:  0.55 sec
2023-03-31 04:29:28,945 		8208 of 10000 with 99.42% 	 Time used:  0.55 sec
2023-03-31 04:29:29,492 		8232 of 10000 with 99.42% 	 Time used:  0.55 sec
2023-03-31 04:29:30,039 		8256 of 10000 with 99.42% 	 Time used:  0.55 sec
2023-03-31 04:29:30,586 		8280 of 10000 with 99.42% 	 Time used:  0.55 sec
2023-03-31 04:29:31,133 		8304 of 10000 with 99.42% 	 Time used:  0.55 sec
2023-03-31 04:29:31,680 		8328 of 10000 with 99.39% 	 Time used:  0.55 sec
2023-03-31 04:29:32,227 		8352 of 10000 with 99.39% 	 Time used:  0.55 sec
2023-03-31 04:29:32,774 		8376 of 10000 with 99.39% 	 Time used:  0.55 sec
2023-03-31 04:29:33,320 		8400 of 10000 with 99.39% 	 Time used:  0.55 sec
2023-03-31 04:29:33,867 		8424 of 10000 with 99.39% 	 Time used:  0.55 sec
2023-03-31 04:29:34,414 		8448 of 10000 with 99.40% 	 Time used:  0.55 sec
2023-03-31 04:29:34,961 		8472 of 10000 with 99.40% 	 Time used:  0.55 sec
2023-03-31 04:29:35,508 		8496 of 10000 with 99.40% 	 Time used:  0.55 sec
2023-03-31 04:29:36,055 		8520 of 10000 with 99.40% 	 Time used:  0.55 sec
2023-03-31 04:29:36,601 		8544 of 10000 with 99.39% 	 Time used:  0.55 sec
2023-03-31 04:29:37,149 		8568 of 10000 with 99.39% 	 Time used:  0.55 sec
2023-03-31 04:29:37,695 		8592 of 10000 with 99.39% 	 Time used:  0.55 sec
2023-03-31 04:29:38,242 		8616 of 10000 with 99.40% 	 Time used:  0.55 sec
2023-03-31 04:29:38,789 		8640 of 10000 with 99.40% 	 Time used:  0.55 sec
2023-03-31 04:29:39,336 		8664 of 10000 with 99.40% 	 Time used:  0.55 sec
2023-03-31 04:29:39,883 		8688 of 10000 with 99.40% 	 Time used:  0.55 sec
2023-03-31 04:29:40,430 		8712 of 10000 with 99.40% 	 Time used:  0.55 sec
2023-03-31 04:29:40,977 		8736 of 10000 with 99.40% 	 Time used:  0.55 sec
2023-03-31 04:29:41,524 		8760 of 10000 with 99.41% 	 Time used:  0.55 sec
2023-03-31 04:29:42,071 		8784 of 10000 with 99.41% 	 Time used:  0.55 sec
2023-03-31 04:29:42,618 		8808 of 10000 with 99.41% 	 Time used:  0.55 sec
2023-03-31 04:29:43,165 		8832 of 10000 with 99.41% 	 Time used:  0.55 sec
2023-03-31 04:29:43,712 		8856 of 10000 with 99.41% 	 Time used:  0.55 sec
2023-03-31 04:29:44,259 		8880 of 10000 with 99.41% 	 Time used:  0.55 sec
2023-03-31 04:29:44,806 		8904 of 10000 with 99.42% 	 Time used:  0.55 sec
2023-03-31 04:29:45,353 		8928 of 10000 with 99.42% 	 Time used:  0.55 sec
2023-03-31 04:29:45,899 		8952 of 10000 with 99.42% 	 Time used:  0.55 sec
2023-03-31 04:29:46,447 		8976 of 10000 with 99.42% 	 Time used:  0.55 sec
2023-03-31 04:29:46,994 		9000 of 10000 with 99.42% 	 Time used:  0.55 sec
2023-03-31 04:29:47,541 		9024 of 10000 with 99.42% 	 Time used:  0.55 sec
2023-03-31 04:29:48,089 		9048 of 10000 with 99.43% 	 Time used:  0.55 sec
2023-03-31 04:29:48,636 		9072 of 10000 with 99.43% 	 Time used:  0.55 sec
2023-03-31 04:29:49,183 		9096 of 10000 with 99.43% 	 Time used:  0.55 sec
2023-03-31 04:29:49,730 		9120 of 10000 with 99.43% 	 Time used:  0.55 sec
2023-03-31 04:29:50,277 		9144 of 10000 with 99.43% 	 Time used:  0.55 sec
2023-03-31 04:29:50,824 		9168 of 10000 with 99.43% 	 Time used:  0.55 sec
2023-03-31 04:29:51,371 		9192 of 10000 with 99.43% 	 Time used:  0.55 sec
2023-03-31 04:29:51,918 		9216 of 10000 with 99.44% 	 Time used:  0.55 sec
2023-03-31 04:29:52,464 		9240 of 10000 with 99.44% 	 Time used:  0.55 sec
2023-03-31 04:29:53,013 		9264 of 10000 with 99.44% 	 Time used:  0.55 sec
2023-03-31 04:29:53,560 		9288 of 10000 with 99.44% 	 Time used:  0.55 sec
2023-03-31 04:29:54,106 		9312 of 10000 with 99.44% 	 Time used:  0.55 sec
2023-03-31 04:29:54,653 		9336 of 10000 with 99.44% 	 Time used:  0.55 sec
2023-03-31 04:29:55,200 		9360 of 10000 with 99.44% 	 Time used:  0.55 sec
2023-03-31 04:29:55,747 		9384 of 10000 with 99.45% 	 Time used:  0.55 sec
2023-03-31 04:29:56,294 		9408 of 10000 with 99.45% 	 Time used:  0.55 sec
2023-03-31 04:29:56,841 		9432 of 10000 with 99.45% 	 Time used:  0.55 sec
2023-03-31 04:29:57,388 		9456 of 10000 with 99.45% 	 Time used:  0.55 sec
2023-03-31 04:29:57,935 		9480 of 10000 with 99.45% 	 Time used:  0.55 sec
2023-03-31 04:29:58,481 		9504 of 10000 with 99.45% 	 Time used:  0.55 sec
2023-03-31 04:29:59,028 		9528 of 10000 with 99.45% 	 Time used:  0.55 sec
2023-03-31 04:29:59,575 		9552 of 10000 with 99.45% 	 Time used:  0.55 sec
2023-03-31 04:30:00,122 		9576 of 10000 with 99.45% 	 Time used:  0.55 sec
2023-03-31 04:30:00,669 		9600 of 10000 with 99.45% 	 Time used:  0.55 sec
2023-03-31 04:30:01,216 		9624 of 10000 with 99.45% 	 Time used:  0.55 sec
2023-03-31 04:30:01,763 		9648 of 10000 with 99.45% 	 Time used:  0.55 sec
2023-03-31 04:30:02,310 		9672 of 10000 with 99.45% 	 Time used:  0.55 sec
2023-03-31 04:30:02,857 		9696 of 10000 with 99.45% 	 Time used:  0.55 sec
2023-03-31 04:30:03,404 		9720 of 10000 with 99.45% 	 Time used:  0.55 sec
2023-03-31 04:30:03,951 		9744 of 10000 with 99.45% 	 Time used:  0.55 sec
2023-03-31 04:30:04,498 		9768 of 10000 with 99.45% 	 Time used:  0.55 sec
2023-03-31 04:30:05,045 		9792 of 10000 with 99.45% 	 Time used:  0.55 sec
2023-03-31 04:30:05,592 		9816 of 10000 with 99.45% 	 Time used:  0.55 sec
2023-03-31 04:30:06,138 		9840 of 10000 with 99.45% 	 Time used:  0.55 sec
2023-03-31 04:30:06,685 		9864 of 10000 with 99.45% 	 Time used:  0.55 sec
2023-03-31 04:30:07,232 		9888 of 10000 with 99.45% 	 Time used:  0.55 sec
2023-03-31 04:30:07,780 		9912 of 10000 with 99.46% 	 Time used:  0.55 sec
2023-03-31 04:30:08,326 		9936 of 10000 with 99.46% 	 Time used:  0.55 sec
2023-03-31 04:30:08,873 		9960 of 10000 with 99.46% 	 Time used:  0.55 sec
2023-03-31 04:30:09,421 		9984 of 10000 with 99.46% 	 Time used:  0.55 sec
2023-03-31 04:30:09,790 		10000 of 10000 with 99.46% 	 Time used:  0.37 sec
2023-03-31 04:30:09,791 
2023-03-31 04:30:09,792 			Learning rate: weights:   1.000e-03    
2023-03-31 04:30:09,792 			Last test performance: 99.46%
2023-03-31 04:30:09,792 ----------------
2023-03-31 04:30:21,050   41  =>  0    		Training 486 pattern with 100.00% 	Forward time: 	10.95 sec
2023-03-31 04:30:21,050 			Loss:    3.380e-04    			Backward time: 	 0.30 sec 
2023-03-31 04:30:21,050 ADAM: Layer 0 -> dw_min:9.9981e-01  dw_max:1.0002e+00 lr:1.0000e-03
2023-03-31 04:30:21,050 ADAM: Layer 1 -> dw_min:9.9948e-01  dw_max:1.0005e+00 lr:1.0000e-03
2023-03-31 04:30:21,050 ADAM: Layer 2 -> dw_min:9.9934e-01  dw_max:1.0010e+00 lr:1.0000e-03
2023-03-31 04:30:21,050 ADAM: Layer 3 -> dw_min:9.9959e-01  dw_max:1.0003e+00 lr:1.0000e-03
2023-03-31 04:30:21,069 			Learning rate: weights:   1.000e-03    
2023-03-31 04:30:21,069 			Last test performance: 99.46%
2023-03-31 04:30:21,069 ----------------
2023-03-31 04:30:32,327   41  =>  1    		Training 486 pattern with 100.00% 	Forward time: 	10.95 sec
2023-03-31 04:30:32,327 			Loss:    8.019e-04    			Backward time: 	 0.30 sec 
2023-03-31 04:30:32,327 ADAM: Layer 0 -> dw_min:9.9983e-01  dw_max:1.0002e+00 lr:1.0000e-03
2023-03-31 04:30:32,327 ADAM: Layer 1 -> dw_min:9.9953e-01  dw_max:1.0004e+00 lr:1.0000e-03
2023-03-31 04:30:32,328 ADAM: Layer 2 -> dw_min:9.9939e-01  dw_max:1.0009e+00 lr:1.0000e-03
2023-03-31 04:30:32,328 ADAM: Layer 3 -> dw_min:9.9963e-01  dw_max:1.0003e+00 lr:1.0000e-03
2023-03-31 04:30:32,439 			Learning rate: weights:   1.000e-03    
2023-03-31 04:30:32,439 			Last test performance: 99.46%
2023-03-31 04:30:32,439 ----------------
2023-03-31 04:30:43,696   41  =>  2    		Training 486 pattern with 99.79% 	Forward time: 	10.95 sec
2023-03-31 04:30:43,696 			Loss:    9.225e-03    			Backward time: 	 0.30 sec 
2023-03-31 04:30:43,696 ADAM: Layer 0 -> dw_min:9.9961e-01  dw_max:1.0003e+00 lr:1.0000e-03
2023-03-31 04:30:43,696 ADAM: Layer 1 -> dw_min:9.9893e-01  dw_max:1.0010e+00 lr:1.0000e-03
2023-03-31 04:30:43,697 ADAM: Layer 2 -> dw_min:9.9845e-01  dw_max:1.0016e+00 lr:1.0000e-03
2023-03-31 04:30:43,697 ADAM: Layer 3 -> dw_min:9.9960e-01  dw_max:1.0003e+00 lr:1.0000e-03
2023-03-31 04:30:43,940 			Learning rate: weights:   1.000e-03    
2023-03-31 04:30:43,940 			Last test performance: 99.46%
2023-03-31 04:30:43,940 ----------------
2023-03-31 04:30:55,200   41  =>  3    		Training 486 pattern with 100.00% 	Forward time: 	10.95 sec
2023-03-31 04:30:55,200 			Loss:    1.329e-03    			Backward time: 	 0.30 sec 
2023-03-31 04:30:55,200 ADAM: Layer 0 -> dw_min:9.9967e-01  dw_max:1.0003e+00 lr:1.0000e-03
2023-03-31 04:30:55,200 ADAM: Layer 1 -> dw_min:9.9904e-01  dw_max:1.0009e+00 lr:1.0000e-03
2023-03-31 04:30:55,201 ADAM: Layer 2 -> dw_min:9.9861e-01  dw_max:1.0014e+00 lr:1.0000e-03
2023-03-31 04:30:55,201 ADAM: Layer 3 -> dw_min:9.9964e-01  dw_max:1.0004e+00 lr:1.0000e-03
2023-03-31 04:30:55,260 			Learning rate: weights:   1.000e-03    
2023-03-31 04:30:55,260 			Last test performance: 99.46%
2023-03-31 04:30:55,260 ----------------
2023-03-31 04:31:06,520   41  =>  4    		Training 486 pattern with 100.00% 	Forward time: 	10.95 sec
2023-03-31 04:31:06,520 			Loss:    7.799e-05    			Backward time: 	 0.30 sec 
2023-03-31 04:31:06,521 ADAM: Layer 0 -> dw_min:9.9970e-01  dw_max:1.0002e+00 lr:1.0000e-03
2023-03-31 04:31:06,521 ADAM: Layer 1 -> dw_min:9.9914e-01  dw_max:1.0008e+00 lr:1.0000e-03
2023-03-31 04:31:06,521 ADAM: Layer 2 -> dw_min:9.9875e-01  dw_max:1.0013e+00 lr:1.0000e-03
2023-03-31 04:31:06,521 ADAM: Layer 3 -> dw_min:9.9967e-01  dw_max:1.0004e+00 lr:1.0000e-03
2023-03-31 04:31:06,580 			Learning rate: weights:   1.000e-03    
2023-03-31 04:31:06,580 			Last test performance: 99.46%
2023-03-31 04:31:06,580 ----------------
2023-03-31 04:31:17,853   41  =>  5    		Training 486 pattern with 100.00% 	Forward time: 	10.96 sec
2023-03-31 04:31:17,853 			Loss:    7.915e-04    			Backward time: 	 0.30 sec 
2023-03-31 04:31:17,853 ADAM: Layer 0 -> dw_min:9.9974e-01  dw_max:1.0002e+00 lr:1.0000e-03
2023-03-31 04:31:17,853 ADAM: Layer 1 -> dw_min:9.9923e-01  dw_max:1.0007e+00 lr:1.0000e-03
2023-03-31 04:31:17,853 ADAM: Layer 2 -> dw_min:9.9887e-01  dw_max:1.0011e+00 lr:1.0000e-03
2023-03-31 04:31:17,853 ADAM: Layer 3 -> dw_min:9.9971e-01  dw_max:1.0003e+00 lr:1.0000e-03
2023-03-31 04:31:17,871 			Learning rate: weights:   1.000e-03    
2023-03-31 04:31:17,871 			Last test performance: 99.46%
2023-03-31 04:31:17,871 ----------------
2023-03-31 04:31:29,134   41  =>  6    		Training 486 pattern with 100.00% 	Forward time: 	10.95 sec
2023-03-31 04:31:29,134 			Loss:    3.026e-04    			Backward time: 	 0.30 sec 
2023-03-31 04:31:29,134 ADAM: Layer 0 -> dw_min:9.9976e-01  dw_max:1.0002e+00 lr:1.0000e-03
2023-03-31 04:31:29,134 ADAM: Layer 1 -> dw_min:9.9930e-01  dw_max:1.0006e+00 lr:1.0000e-03
2023-03-31 04:31:29,134 ADAM: Layer 2 -> dw_min:9.9898e-01  dw_max:1.0010e+00 lr:1.0000e-03
2023-03-31 04:31:29,135 ADAM: Layer 3 -> dw_min:9.9974e-01  dw_max:1.0003e+00 lr:1.0000e-03
2023-03-31 04:31:29,153 			Learning rate: weights:   1.000e-03    
2023-03-31 04:31:29,153 			Last test performance: 99.46%
2023-03-31 04:31:29,153 ----------------
2023-03-31 04:31:40,409   41  =>  7    		Training 486 pattern with 100.00% 	Forward time: 	10.95 sec
2023-03-31 04:31:40,410 			Loss:    2.330e-04    			Backward time: 	 0.30 sec 
2023-03-31 04:31:40,410 ADAM: Layer 0 -> dw_min:9.9979e-01  dw_max:1.0002e+00 lr:1.0000e-03
2023-03-31 04:31:40,410 ADAM: Layer 1 -> dw_min:9.9937e-01  dw_max:1.0006e+00 lr:1.0000e-03
2023-03-31 04:31:40,410 ADAM: Layer 2 -> dw_min:9.9909e-01  dw_max:1.0009e+00 lr:1.0000e-03
2023-03-31 04:31:40,410 ADAM: Layer 3 -> dw_min:9.9976e-01  dw_max:1.0003e+00 lr:1.0000e-03
2023-03-31 04:31:40,469 			Learning rate: weights:   1.000e-03    
2023-03-31 04:31:40,469 			Last test performance: 99.46%
2023-03-31 04:31:40,469 ----------------
2023-03-31 04:31:51,730   41  =>  8    		Training 486 pattern with 100.00% 	Forward time: 	10.95 sec
2023-03-31 04:31:51,730 			Loss:    1.298e-03    			Backward time: 	 0.30 sec 
2023-03-31 04:31:51,731 ADAM: Layer 0 -> dw_min:9.9984e-01  dw_max:1.0002e+00 lr:1.0000e-03
2023-03-31 04:31:51,731 ADAM: Layer 1 -> dw_min:9.9937e-01  dw_max:1.0005e+00 lr:1.0000e-03
2023-03-31 04:31:51,731 ADAM: Layer 2 -> dw_min:9.9918e-01  dw_max:1.0008e+00 lr:1.0000e-03
2023-03-31 04:31:51,731 ADAM: Layer 3 -> dw_min:9.9979e-01  dw_max:1.0002e+00 lr:1.0000e-03
2023-03-31 04:31:51,783 			Learning rate: weights:   1.000e-03    
2023-03-31 04:31:51,783 			Last test performance: 99.46%
2023-03-31 04:31:51,783 ----------------
2023-03-31 04:32:03,042   41  =>  9    		Training 486 pattern with 100.00% 	Forward time: 	10.95 sec
2023-03-31 04:32:03,042 			Loss:    1.227e-03    			Backward time: 	 0.30 sec 
2023-03-31 04:32:03,042 ADAM: Layer 0 -> dw_min:9.9985e-01  dw_max:1.0003e+00 lr:1.0000e-03
2023-03-31 04:32:03,042 ADAM: Layer 1 -> dw_min:9.9945e-01  dw_max:1.0004e+00 lr:1.0000e-03
2023-03-31 04:32:03,042 ADAM: Layer 2 -> dw_min:9.9915e-01  dw_max:1.0009e+00 lr:1.0000e-03
2023-03-31 04:32:03,042 ADAM: Layer 3 -> dw_min:9.9979e-01  dw_max:1.0002e+00 lr:1.0000e-03
2023-03-31 04:32:03,101 			Learning rate: weights:   1.000e-03    
2023-03-31 04:32:03,101 			Last test performance: 99.46%
2023-03-31 04:32:03,101 ----------------
2023-03-31 04:32:14,361   41  =>  10   		Training 486 pattern with 100.00% 	Forward time: 	10.95 sec
2023-03-31 04:32:14,361 			Loss:    2.182e-03    			Backward time: 	 0.30 sec 
2023-03-31 04:32:14,361 ADAM: Layer 0 -> dw_min:9.9975e-01  dw_max:1.0003e+00 lr:1.0000e-03
2023-03-31 04:32:14,361 ADAM: Layer 1 -> dw_min:9.9940e-01  dw_max:1.0009e+00 lr:1.0000e-03
2023-03-31 04:32:14,361 ADAM: Layer 2 -> dw_min:9.9923e-01  dw_max:1.0008e+00 lr:1.0000e-03
2023-03-31 04:32:14,361 ADAM: Layer 3 -> dw_min:9.9976e-01  dw_max:1.0002e+00 lr:1.0000e-03
2023-03-31 04:32:14,421 			Learning rate: weights:   1.000e-03    
2023-03-31 04:32:14,421 			Last test performance: 99.46%
2023-03-31 04:32:14,421 ----------------
2023-03-31 04:32:25,677   41  =>  11   		Training 486 pattern with 100.00% 	Forward time: 	10.95 sec
2023-03-31 04:32:25,677 			Loss:    1.856e-04    			Backward time: 	 0.30 sec 
2023-03-31 04:32:25,678 ADAM: Layer 0 -> dw_min:9.9977e-01  dw_max:1.0003e+00 lr:1.0000e-03
2023-03-31 04:32:25,678 ADAM: Layer 1 -> dw_min:9.9946e-01  dw_max:1.0008e+00 lr:1.0000e-03
2023-03-31 04:32:25,678 ADAM: Layer 2 -> dw_min:9.9931e-01  dw_max:1.0008e+00 lr:1.0000e-03
2023-03-31 04:32:25,678 ADAM: Layer 3 -> dw_min:9.9978e-01  dw_max:1.0002e+00 lr:1.0000e-03
2023-03-31 04:32:25,787 			Learning rate: weights:   1.000e-03    
2023-03-31 04:32:25,787 			Last test performance: 99.46%
2023-03-31 04:32:25,787 ----------------
2023-03-31 04:32:37,046   41  =>  12   		Training 486 pattern with 99.79% 	Forward time: 	10.95 sec
2023-03-31 04:32:37,046 			Loss:    2.907e-03    			Backward time: 	 0.30 sec 
2023-03-31 04:32:37,046 ADAM: Layer 0 -> dw_min:9.9972e-01  dw_max:1.0003e+00 lr:1.0000e-03
2023-03-31 04:32:37,046 ADAM: Layer 1 -> dw_min:9.9927e-01  dw_max:1.0007e+00 lr:1.0000e-03
2023-03-31 04:32:37,046 ADAM: Layer 2 -> dw_min:9.9929e-01  dw_max:1.0008e+00 lr:1.0000e-03
2023-03-31 04:32:37,046 ADAM: Layer 3 -> dw_min:9.9977e-01  dw_max:1.0003e+00 lr:1.0000e-03
2023-03-31 04:32:37,113 			Learning rate: weights:   1.000e-03    
2023-03-31 04:32:37,113 			Last test performance: 99.46%
2023-03-31 04:32:37,113 ----------------
2023-03-31 04:32:48,372   41  =>  13   		Training 486 pattern with 100.00% 	Forward time: 	10.95 sec
2023-03-31 04:32:48,372 			Loss:    2.035e-04    			Backward time: 	 0.30 sec 
2023-03-31 04:32:48,372 ADAM: Layer 0 -> dw_min:9.9975e-01  dw_max:1.0002e+00 lr:1.0000e-03
2023-03-31 04:32:48,373 ADAM: Layer 1 -> dw_min:9.9934e-01  dw_max:1.0006e+00 lr:1.0000e-03
2023-03-31 04:32:48,373 ADAM: Layer 2 -> dw_min:9.9936e-01  dw_max:1.0007e+00 lr:1.0000e-03
2023-03-31 04:32:48,373 ADAM: Layer 3 -> dw_min:9.9979e-01  dw_max:1.0003e+00 lr:1.0000e-03
2023-03-31 04:32:48,453 			Learning rate: weights:   1.000e-03    
2023-03-31 04:32:48,453 			Last test performance: 99.46%
2023-03-31 04:32:48,453 ----------------
2023-03-31 04:32:59,712   41  =>  14   		Training 486 pattern with 99.58% 	Forward time: 	10.95 sec
2023-03-31 04:32:59,712 			Loss:    4.949e-03    			Backward time: 	 0.30 sec 
2023-03-31 04:32:59,712 ADAM: Layer 0 -> dw_min:9.9961e-01  dw_max:1.0003e+00 lr:1.0000e-03
2023-03-31 04:32:59,712 ADAM: Layer 1 -> dw_min:9.9897e-01  dw_max:1.0011e+00 lr:1.0000e-03
2023-03-31 04:32:59,712 ADAM: Layer 2 -> dw_min:9.9847e-01  dw_max:1.0014e+00 lr:1.0000e-03
2023-03-31 04:32:59,712 ADAM: Layer 3 -> dw_min:9.9954e-01  dw_max:1.0008e+00 lr:1.0000e-03
2023-03-31 04:32:59,771 			Learning rate: weights:   1.000e-03    
2023-03-31 04:32:59,771 			Last test performance: 99.46%
2023-03-31 04:32:59,771 ----------------
2023-03-31 04:33:11,030   41  =>  15   		Training 486 pattern with 100.00% 	Forward time: 	10.95 sec
2023-03-31 04:33:11,030 			Loss:    6.486e-04    			Backward time: 	 0.30 sec 
2023-03-31 04:33:11,031 ADAM: Layer 0 -> dw_min:9.9965e-01  dw_max:1.0003e+00 lr:1.0000e-03
2023-03-31 04:33:11,031 ADAM: Layer 1 -> dw_min:9.9906e-01  dw_max:1.0010e+00 lr:1.0000e-03
2023-03-31 04:33:11,031 ADAM: Layer 2 -> dw_min:9.9863e-01  dw_max:1.0012e+00 lr:1.0000e-03
2023-03-31 04:33:11,031 ADAM: Layer 3 -> dw_min:9.9959e-01  dw_max:1.0007e+00 lr:1.0000e-03
2023-03-31 04:33:11,092 			Learning rate: weights:   1.000e-03    
2023-03-31 04:33:11,092 			Last test performance: 99.46%
2023-03-31 04:33:11,092 ----------------
2023-03-31 04:33:22,352   41  =>  16   		Training 486 pattern with 100.00% 	Forward time: 	10.95 sec
2023-03-31 04:33:22,353 			Loss:    4.678e-04    			Backward time: 	 0.30 sec 
2023-03-31 04:33:22,353 ADAM: Layer 0 -> dw_min:9.9969e-01  dw_max:1.0002e+00 lr:1.0000e-03
2023-03-31 04:33:22,353 ADAM: Layer 1 -> dw_min:9.9916e-01  dw_max:1.0009e+00 lr:1.0000e-03
2023-03-31 04:33:22,353 ADAM: Layer 2 -> dw_min:9.9876e-01  dw_max:1.0011e+00 lr:1.0000e-03
2023-03-31 04:33:22,353 ADAM: Layer 3 -> dw_min:9.9963e-01  dw_max:1.0006e+00 lr:1.0000e-03
2023-03-31 04:33:22,429 			Learning rate: weights:   1.000e-03    
2023-03-31 04:33:22,429 			Last test performance: 99.46%
2023-03-31 04:33:22,429 ----------------
2023-03-31 04:33:33,693   41  =>  17   		Training 486 pattern with 99.79% 	Forward time: 	10.95 sec
2023-03-31 04:33:33,693 			Loss:    4.392e-03    			Backward time: 	 0.30 sec 
2023-03-31 04:33:33,693 ADAM: Layer 0 -> dw_min:9.9971e-01  dw_max:1.0002e+00 lr:1.0000e-03
2023-03-31 04:33:33,693 ADAM: Layer 1 -> dw_min:9.9898e-01  dw_max:1.0008e+00 lr:1.0000e-03
2023-03-31 04:33:33,693 ADAM: Layer 2 -> dw_min:9.9889e-01  dw_max:1.0012e+00 lr:1.0000e-03
2023-03-31 04:33:33,693 ADAM: Layer 3 -> dw_min:9.9972e-01  dw_max:1.0006e+00 lr:1.0000e-03
2023-03-31 04:33:33,769 			Learning rate: weights:   1.000e-03    
2023-03-31 04:33:33,769 			Last test performance: 99.46%
2023-03-31 04:33:33,769 ----------------
2023-03-31 04:33:45,028   41  =>  18   		Training 486 pattern with 100.00% 	Forward time: 	10.95 sec
2023-03-31 04:33:45,028 			Loss:    7.319e-04    			Backward time: 	 0.30 sec 
2023-03-31 04:33:45,029 ADAM: Layer 0 -> dw_min:9.9973e-01  dw_max:1.0002e+00 lr:1.0000e-03
2023-03-31 04:33:45,029 ADAM: Layer 1 -> dw_min:9.9908e-01  dw_max:1.0007e+00 lr:1.0000e-03
2023-03-31 04:33:45,029 ADAM: Layer 2 -> dw_min:9.9900e-01  dw_max:1.0011e+00 lr:1.0000e-03
2023-03-31 04:33:45,029 ADAM: Layer 3 -> dw_min:9.9975e-01  dw_max:1.0005e+00 lr:1.0000e-03
2023-03-31 04:33:45,101 			Learning rate: weights:   1.000e-03    
2023-03-31 04:33:45,101 			Last test performance: 99.46%
2023-03-31 04:33:45,101 ----------------
2023-03-31 04:33:56,361   41  =>  19   		Training 486 pattern with 99.58% 	Forward time: 	10.95 sec
2023-03-31 04:33:56,361 			Loss:    7.913e-03    			Backward time: 	 0.30 sec 
2023-03-31 04:33:56,361 ADAM: Layer 0 -> dw_min:9.9977e-01  dw_max:1.0003e+00 lr:1.0000e-03
2023-03-31 04:33:56,361 ADAM: Layer 1 -> dw_min:9.9917e-01  dw_max:1.0006e+00 lr:1.0000e-03
2023-03-31 04:33:56,361 ADAM: Layer 2 -> dw_min:9.9910e-01  dw_max:1.0009e+00 lr:1.0000e-03
2023-03-31 04:33:56,362 ADAM: Layer 3 -> dw_min:9.9978e-01  dw_max:1.0005e+00 lr:1.0000e-03
2023-03-31 04:33:56,419 			Learning rate: weights:   1.000e-03    
2023-03-31 04:33:56,419 			Last test performance: 99.46%
2023-03-31 04:33:56,419 ----------------
2023-03-31 04:34:07,676   41  =>  20   		Training 486 pattern with 100.00% 	Forward time: 	10.95 sec
2023-03-31 04:34:07,676 			Loss:    5.917e-04    			Backward time: 	 0.30 sec 
2023-03-31 04:34:07,677 ADAM: Layer 0 -> dw_min:9.9978e-01  dw_max:1.0002e+00 lr:1.0000e-03
2023-03-31 04:34:07,677 ADAM: Layer 1 -> dw_min:9.9926e-01  dw_max:1.0006e+00 lr:1.0000e-03
2023-03-31 04:34:07,677 ADAM: Layer 2 -> dw_min:9.9919e-01  dw_max:1.0009e+00 lr:1.0000e-03
2023-03-31 04:34:07,677 ADAM: Layer 3 -> dw_min:9.9980e-01  dw_max:1.0004e+00 lr:1.0000e-03
2023-03-31 04:34:07,726 			Learning rate: weights:   1.000e-03    
2023-03-31 04:34:07,726 			Last test performance: 99.46%
2023-03-31 04:34:07,726 ----------------
2023-03-31 04:34:18,985   41  =>  21   		Training 486 pattern with 99.79% 	Forward time: 	10.95 sec
2023-03-31 04:34:18,985 			Loss:    2.511e-03    			Backward time: 	 0.30 sec 
2023-03-31 04:34:18,986 ADAM: Layer 0 -> dw_min:9.9973e-01  dw_max:1.0002e+00 lr:1.0000e-03
2023-03-31 04:34:18,986 ADAM: Layer 1 -> dw_min:9.9905e-01  dw_max:1.0014e+00 lr:1.0000e-03
2023-03-31 04:34:18,986 ADAM: Layer 2 -> dw_min:9.9848e-01  dw_max:1.0013e+00 lr:1.0000e-03
2023-03-31 04:34:18,986 ADAM: Layer 3 -> dw_min:9.9974e-01  dw_max:1.0006e+00 lr:1.0000e-03
2023-03-31 04:34:19,004 			Learning rate: weights:   1.000e-03    
2023-03-31 04:34:19,004 			Last test performance: 99.46%
2023-03-31 04:34:19,004 ----------------
2023-03-31 04:34:30,262   41  =>  22   		Training 486 pattern with 100.00% 	Forward time: 	10.95 sec
2023-03-31 04:34:30,262 			Loss:    1.200e-03    			Backward time: 	 0.30 sec 
2023-03-31 04:34:30,262 ADAM: Layer 0 -> dw_min:9.9974e-01  dw_max:1.0002e+00 lr:1.0000e-03
2023-03-31 04:34:30,262 ADAM: Layer 1 -> dw_min:9.9914e-01  dw_max:1.0013e+00 lr:1.0000e-03
2023-03-31 04:34:30,262 ADAM: Layer 2 -> dw_min:9.9863e-01  dw_max:1.0012e+00 lr:1.0000e-03
2023-03-31 04:34:30,263 ADAM: Layer 3 -> dw_min:9.9974e-01  dw_max:1.0005e+00 lr:1.0000e-03
2023-03-31 04:34:30,291 			Learning rate: weights:   1.000e-03    
2023-03-31 04:34:30,291 			Last test performance: 99.46%
2023-03-31 04:34:30,291 ----------------
2023-03-31 04:34:41,548   41  =>  23   		Training 486 pattern with 100.00% 	Forward time: 	10.95 sec
2023-03-31 04:34:41,548 			Loss:    5.154e-04    			Backward time: 	 0.30 sec 
2023-03-31 04:34:41,548 ADAM: Layer 0 -> dw_min:9.9976e-01  dw_max:1.0002e+00 lr:1.0000e-03
2023-03-31 04:34:41,548 ADAM: Layer 1 -> dw_min:9.9923e-01  dw_max:1.0011e+00 lr:1.0000e-03
2023-03-31 04:34:41,549 ADAM: Layer 2 -> dw_min:9.9877e-01  dw_max:1.0011e+00 lr:1.0000e-03
2023-03-31 04:34:41,549 ADAM: Layer 3 -> dw_min:9.9977e-01  dw_max:1.0005e+00 lr:1.0000e-03
2023-03-31 04:34:41,607 			Learning rate: weights:   1.000e-03    
2023-03-31 04:34:41,607 			Last test performance: 99.46%
2023-03-31 04:34:41,607 ----------------
2023-03-31 04:34:52,867   41  =>  24   		Training 486 pattern with 100.00% 	Forward time: 	10.95 sec
2023-03-31 04:34:52,867 			Loss:    7.102e-04    			Backward time: 	 0.30 sec 
2023-03-31 04:34:52,867 ADAM: Layer 0 -> dw_min:9.9979e-01  dw_max:1.0002e+00 lr:1.0000e-03
2023-03-31 04:34:52,867 ADAM: Layer 1 -> dw_min:9.9930e-01  dw_max:1.0010e+00 lr:1.0000e-03
2023-03-31 04:34:52,867 ADAM: Layer 2 -> dw_min:9.9889e-01  dw_max:1.0009e+00 lr:1.0000e-03
2023-03-31 04:34:52,868 ADAM: Layer 3 -> dw_min:9.9979e-01  dw_max:1.0004e+00 lr:1.0000e-03
2023-03-31 04:34:52,889 			Learning rate: weights:   1.000e-03    
2023-03-31 04:34:52,889 			Last test performance: 99.46%
2023-03-31 04:34:52,889 ----------------
2023-03-31 04:35:04,148   41  =>  25   		Training 486 pattern with 100.00% 	Forward time: 	10.95 sec
2023-03-31 04:35:04,149 			Loss:    3.043e-04    			Backward time: 	 0.30 sec 
2023-03-31 04:35:04,149 ADAM: Layer 0 -> dw_min:9.9981e-01  dw_max:1.0001e+00 lr:1.0000e-03
2023-03-31 04:35:04,149 ADAM: Layer 1 -> dw_min:9.9937e-01  dw_max:1.0009e+00 lr:1.0000e-03
2023-03-31 04:35:04,149 ADAM: Layer 2 -> dw_min:9.9900e-01  dw_max:1.0009e+00 lr:1.0000e-03
2023-03-31 04:35:04,149 ADAM: Layer 3 -> dw_min:9.9981e-01  dw_max:1.0004e+00 lr:1.0000e-03
2023-03-31 04:35:04,207 			Learning rate: weights:   1.000e-03    
2023-03-31 04:35:04,207 			Last test performance: 99.46%
2023-03-31 04:35:04,207 ----------------
2023-03-31 04:35:15,465   41  =>  26   		Training 486 pattern with 99.58% 	Forward time: 	10.95 sec
2023-03-31 04:35:15,466 			Loss:    1.340e-02    			Backward time: 	 0.30 sec 
2023-03-31 04:35:15,466 ADAM: Layer 0 -> dw_min:9.9973e-01  dw_max:1.0002e+00 lr:1.0000e-03
2023-03-31 04:35:15,466 ADAM: Layer 1 -> dw_min:9.9912e-01  dw_max:1.0008e+00 lr:1.0000e-03
2023-03-31 04:35:15,466 ADAM: Layer 2 -> dw_min:9.9910e-01  dw_max:1.0011e+00 lr:1.0000e-03
2023-03-31 04:35:15,466 ADAM: Layer 3 -> dw_min:9.9966e-01  dw_max:1.0005e+00 lr:1.0000e-03
2023-03-31 04:35:15,543 			Learning rate: weights:   1.000e-03    
2023-03-31 04:35:15,543 			Last test performance: 99.46%
2023-03-31 04:35:15,543 ----------------
2023-03-31 04:35:26,806   41  =>  27   		Training 486 pattern with 99.58% 	Forward time: 	10.95 sec
2023-03-31 04:35:26,806 			Loss:    1.018e-02    			Backward time: 	 0.30 sec 
2023-03-31 04:35:26,806 ADAM: Layer 0 -> dw_min:9.9964e-01  dw_max:1.0004e+00 lr:1.0000e-03
2023-03-31 04:35:26,806 ADAM: Layer 1 -> dw_min:9.9900e-01  dw_max:1.0010e+00 lr:1.0000e-03
2023-03-31 04:35:26,806 ADAM: Layer 2 -> dw_min:9.9855e-01  dw_max:1.0012e+00 lr:1.0000e-03
2023-03-31 04:35:26,807 ADAM: Layer 3 -> dw_min:9.9938e-01  dw_max:1.0005e+00 lr:1.0000e-03
2023-03-31 04:35:26,867 			Learning rate: weights:   1.000e-03    
2023-03-31 04:35:26,867 			Last test performance: 99.46%
2023-03-31 04:35:26,867 ----------------
2023-03-31 04:35:38,127   41  =>  28   		Training 486 pattern with 100.00% 	Forward time: 	10.95 sec
2023-03-31 04:35:38,127 			Loss:    1.732e-03    			Backward time: 	 0.30 sec 
2023-03-31 04:35:38,127 ADAM: Layer 0 -> dw_min:9.9966e-01  dw_max:1.0004e+00 lr:1.0000e-03
2023-03-31 04:35:38,127 ADAM: Layer 1 -> dw_min:9.9910e-01  dw_max:1.0009e+00 lr:1.0000e-03
2023-03-31 04:35:38,128 ADAM: Layer 2 -> dw_min:9.9870e-01  dw_max:1.0011e+00 lr:1.0000e-03
2023-03-31 04:35:38,128 ADAM: Layer 3 -> dw_min:9.9944e-01  dw_max:1.0005e+00 lr:1.0000e-03
2023-03-31 04:35:38,232 			Learning rate: weights:   1.000e-03    
2023-03-31 04:35:38,232 			Last test performance: 99.46%
2023-03-31 04:35:38,233 ----------------
2023-03-31 04:35:49,493   41  =>  29   		Training 486 pattern with 100.00% 	Forward time: 	10.95 sec
2023-03-31 04:35:49,493 			Loss:    1.075e-03    			Backward time: 	 0.30 sec 
2023-03-31 04:35:49,494 ADAM: Layer 0 -> dw_min:9.9968e-01  dw_max:1.0004e+00 lr:1.0000e-03
2023-03-31 04:35:49,494 ADAM: Layer 1 -> dw_min:9.9903e-01  dw_max:1.0010e+00 lr:1.0000e-03
2023-03-31 04:35:49,494 ADAM: Layer 2 -> dw_min:9.9880e-01  dw_max:1.0013e+00 lr:1.0000e-03
2023-03-31 04:35:49,494 ADAM: Layer 3 -> dw_min:9.9950e-01  dw_max:1.0005e+00 lr:1.0000e-03
2023-03-31 04:35:49,569 			Learning rate: weights:   1.000e-03    
2023-03-31 04:35:49,569 			Last test performance: 99.46%
2023-03-31 04:35:49,569 ----------------
2023-03-31 04:36:00,828   41  =>  30   		Training 486 pattern with 100.00% 	Forward time: 	10.95 sec
2023-03-31 04:36:00,828 			Loss:    1.630e-04    			Backward time: 	 0.30 sec 
2023-03-31 04:36:00,828 ADAM: Layer 0 -> dw_min:9.9971e-01  dw_max:1.0004e+00 lr:1.0000e-03
2023-03-31 04:36:00,828 ADAM: Layer 1 -> dw_min:9.9912e-01  dw_max:1.0009e+00 lr:1.0000e-03
2023-03-31 04:36:00,828 ADAM: Layer 2 -> dw_min:9.9892e-01  dw_max:1.0012e+00 lr:1.0000e-03
2023-03-31 04:36:00,829 ADAM: Layer 3 -> dw_min:9.9955e-01  dw_max:1.0004e+00 lr:1.0000e-03
2023-03-31 04:36:00,887 			Learning rate: weights:   1.000e-03    
2023-03-31 04:36:00,887 			Last test performance: 99.46%
2023-03-31 04:36:00,887 ----------------
2023-03-31 04:36:12,147   41  =>  31   		Training 486 pattern with 100.00% 	Forward time: 	10.95 sec
2023-03-31 04:36:12,147 			Loss:    1.103e-03    			Backward time: 	 0.30 sec 
2023-03-31 04:36:12,147 ADAM: Layer 0 -> dw_min:9.9972e-01  dw_max:1.0003e+00 lr:1.0000e-03
2023-03-31 04:36:12,147 ADAM: Layer 1 -> dw_min:9.9920e-01  dw_max:1.0008e+00 lr:1.0000e-03
2023-03-31 04:36:12,147 ADAM: Layer 2 -> dw_min:9.9903e-01  dw_max:1.0011e+00 lr:1.0000e-03
2023-03-31 04:36:12,148 ADAM: Layer 3 -> dw_min:9.9959e-01  dw_max:1.0004e+00 lr:1.0000e-03
2023-03-31 04:36:12,223 			Learning rate: weights:   1.000e-03    
2023-03-31 04:36:12,223 			Last test performance: 99.46%
2023-03-31 04:36:12,223 ----------------
2023-03-31 04:36:23,481   41  =>  32   		Training 486 pattern with 99.79% 	Forward time: 	10.95 sec
2023-03-31 04:36:23,482 			Loss:    8.636e-03    			Backward time: 	 0.30 sec 
2023-03-31 04:36:23,482 ADAM: Layer 0 -> dw_min:9.9972e-01  dw_max:1.0003e+00 lr:1.0000e-03
2023-03-31 04:36:23,482 ADAM: Layer 1 -> dw_min:9.9929e-01  dw_max:1.0007e+00 lr:1.0000e-03
2023-03-31 04:36:23,482 ADAM: Layer 2 -> dw_min:9.9912e-01  dw_max:1.0010e+00 lr:1.0000e-03
2023-03-31 04:36:23,482 ADAM: Layer 3 -> dw_min:9.9963e-01  dw_max:1.0003e+00 lr:1.0000e-03
2023-03-31 04:36:23,593 			Learning rate: weights:   1.000e-03    
2023-03-31 04:36:23,593 			Last test performance: 99.46%
2023-03-31 04:36:23,593 ----------------
2023-03-31 04:36:34,852   41  =>  33   		Training 486 pattern with 100.00% 	Forward time: 	10.95 sec
2023-03-31 04:36:34,852 			Loss:    6.099e-04    			Backward time: 	 0.30 sec 
2023-03-31 04:36:34,852 ADAM: Layer 0 -> dw_min:9.9974e-01  dw_max:1.0003e+00 lr:1.0000e-03
2023-03-31 04:36:34,853 ADAM: Layer 1 -> dw_min:9.9936e-01  dw_max:1.0007e+00 lr:1.0000e-03
2023-03-31 04:36:34,853 ADAM: Layer 2 -> dw_min:9.9921e-01  dw_max:1.0009e+00 lr:1.0000e-03
2023-03-31 04:36:34,853 ADAM: Layer 3 -> dw_min:9.9967e-01  dw_max:1.0003e+00 lr:1.0000e-03
2023-03-31 04:36:34,934 			Learning rate: weights:   1.000e-03    
2023-03-31 04:36:34,934 			Last test performance: 99.46%
2023-03-31 04:36:34,934 ----------------
2023-03-31 04:36:46,192   41  =>  34   		Training 486 pattern with 100.00% 	Forward time: 	10.95 sec
2023-03-31 04:36:46,192 			Loss:    1.164e-03    			Backward time: 	 0.30 sec 
2023-03-31 04:36:46,193 ADAM: Layer 0 -> dw_min:9.9972e-01  dw_max:1.0002e+00 lr:1.0000e-03
2023-03-31 04:36:46,193 ADAM: Layer 1 -> dw_min:9.9943e-01  dw_max:1.0013e+00 lr:1.0000e-03
2023-03-31 04:36:46,193 ADAM: Layer 2 -> dw_min:9.9912e-01  dw_max:1.0009e+00 lr:1.0000e-03
2023-03-31 04:36:46,193 ADAM: Layer 3 -> dw_min:9.9970e-01  dw_max:1.0003e+00 lr:1.0000e-03
2023-03-31 04:36:46,212 			Learning rate: weights:   1.000e-03    
2023-03-31 04:36:46,212 			Last test performance: 99.46%
2023-03-31 04:36:46,212 ----------------
2023-03-31 04:36:57,471   41  =>  35   		Training 486 pattern with 100.00% 	Forward time: 	10.95 sec
2023-03-31 04:36:57,471 			Loss:    7.193e-04    			Backward time: 	 0.30 sec 
2023-03-31 04:36:57,472 ADAM: Layer 0 -> dw_min:9.9971e-01  dw_max:1.0003e+00 lr:1.0000e-03
2023-03-31 04:36:57,472 ADAM: Layer 1 -> dw_min:9.9948e-01  dw_max:1.0012e+00 lr:1.0000e-03
2023-03-31 04:36:57,472 ADAM: Layer 2 -> dw_min:9.9921e-01  dw_max:1.0008e+00 lr:1.0000e-03
2023-03-31 04:36:57,472 ADAM: Layer 3 -> dw_min:9.9970e-01  dw_max:1.0003e+00 lr:1.0000e-03
2023-03-31 04:36:57,532 			Learning rate: weights:   1.000e-03    
2023-03-31 04:36:57,532 			Last test performance: 99.46%
2023-03-31 04:36:57,532 ----------------
2023-03-31 04:37:08,790   41  =>  36   		Training 486 pattern with 99.79% 	Forward time: 	10.95 sec
2023-03-31 04:37:08,790 			Loss:    5.884e-03    			Backward time: 	 0.30 sec 
2023-03-31 04:37:08,791 ADAM: Layer 0 -> dw_min:9.9967e-01  dw_max:1.0003e+00 lr:1.0000e-03
2023-03-31 04:37:08,791 ADAM: Layer 1 -> dw_min:9.9931e-01  dw_max:1.0011e+00 lr:1.0000e-03
2023-03-31 04:37:08,791 ADAM: Layer 2 -> dw_min:9.9864e-01  dw_max:1.0010e+00 lr:1.0000e-03
2023-03-31 04:37:08,791 ADAM: Layer 3 -> dw_min:9.9943e-01  dw_max:1.0004e+00 lr:1.0000e-03
2023-03-31 04:37:08,816 			Learning rate: weights:   1.000e-03    
2023-03-31 04:37:08,816 			Last test performance: 99.46%
2023-03-31 04:37:08,816 ----------------
2023-03-31 04:37:20,076   41  =>  37   		Training 486 pattern with 100.00% 	Forward time: 	10.95 sec
2023-03-31 04:37:20,076 			Loss:    1.507e-03    			Backward time: 	 0.30 sec 
2023-03-31 04:37:20,076 ADAM: Layer 0 -> dw_min:9.9967e-01  dw_max:1.0003e+00 lr:1.0000e-03
2023-03-31 04:37:20,076 ADAM: Layer 1 -> dw_min:9.9941e-01  dw_max:1.0009e+00 lr:1.0000e-03
2023-03-31 04:37:20,076 ADAM: Layer 2 -> dw_min:9.9877e-01  dw_max:1.0009e+00 lr:1.0000e-03
2023-03-31 04:37:20,076 ADAM: Layer 3 -> dw_min:9.9949e-01  dw_max:1.0004e+00 lr:1.0000e-03
2023-03-31 04:37:20,113 			Learning rate: weights:   1.000e-03    
2023-03-31 04:37:20,113 			Last test performance: 99.46%
2023-03-31 04:37:20,113 ----------------
2023-03-31 04:37:31,377   41  =>  38   		Training 486 pattern with 100.00% 	Forward time: 	10.95 sec
2023-03-31 04:37:31,377 			Loss:    1.325e-03    			Backward time: 	 0.30 sec 
2023-03-31 04:37:31,377 ADAM: Layer 0 -> dw_min:9.9971e-01  dw_max:1.0003e+00 lr:1.0000e-03
2023-03-31 04:37:31,377 ADAM: Layer 1 -> dw_min:9.9946e-01  dw_max:1.0009e+00 lr:1.0000e-03
2023-03-31 04:37:31,377 ADAM: Layer 2 -> dw_min:9.9889e-01  dw_max:1.0008e+00 lr:1.0000e-03
2023-03-31 04:37:31,377 ADAM: Layer 3 -> dw_min:9.9954e-01  dw_max:1.0003e+00 lr:1.0000e-03
2023-03-31 04:37:31,437 			Learning rate: weights:   1.000e-03    
2023-03-31 04:37:31,437 			Last test performance: 99.46%
2023-03-31 04:37:31,437 ----------------
2023-03-31 04:37:42,697   41  =>  39   		Training 486 pattern with 99.79% 	Forward time: 	10.95 sec
2023-03-31 04:37:42,697 			Loss:    6.823e-03    			Backward time: 	 0.30 sec 
2023-03-31 04:37:42,697 ADAM: Layer 0 -> dw_min:9.9971e-01  dw_max:1.0003e+00 lr:1.0000e-03
2023-03-31 04:37:42,697 ADAM: Layer 1 -> dw_min:9.9873e-01  dw_max:1.0010e+00 lr:1.0000e-03
2023-03-31 04:37:42,697 ADAM: Layer 2 -> dw_min:9.9890e-01  dw_max:1.0012e+00 lr:1.0000e-03
2023-03-31 04:37:42,698 ADAM: Layer 3 -> dw_min:9.9952e-01  dw_max:1.0005e+00 lr:1.0000e-03
2023-03-31 04:37:42,783 			Learning rate: weights:   1.000e-03    
2023-03-31 04:37:42,783 			Last test performance: 99.46%
2023-03-31 04:37:42,783 ----------------
2023-03-31 04:37:54,043   41  =>  40   		Training 486 pattern with 99.58% 	Forward time: 	10.95 sec
2023-03-31 04:37:54,043 			Loss:    1.707e-02    			Backward time: 	 0.30 sec 
2023-03-31 04:37:54,043 ADAM: Layer 0 -> dw_min:9.9975e-01  dw_max:1.0003e+00 lr:1.0000e-03
2023-03-31 04:37:54,043 ADAM: Layer 1 -> dw_min:9.9885e-01  dw_max:1.0009e+00 lr:1.0000e-03
2023-03-31 04:37:54,043 ADAM: Layer 2 -> dw_min:9.9901e-01  dw_max:1.0012e+00 lr:1.0000e-03
2023-03-31 04:37:54,043 ADAM: Layer 3 -> dw_min:9.9957e-01  dw_max:1.0006e+00 lr:1.0000e-03
2023-03-31 04:37:54,109 			Learning rate: weights:   1.000e-03    
2023-03-31 04:37:54,109 			Last test performance: 99.46%
2023-03-31 04:37:54,109 ----------------
2023-03-31 04:38:05,370   41  =>  41   		Training 486 pattern with 99.79% 	Forward time: 	10.95 sec
2023-03-31 04:38:05,370 			Loss:    9.583e-03    			Backward time: 	 0.30 sec 
2023-03-31 04:38:05,370 ADAM: Layer 0 -> dw_min:9.9979e-01  dw_max:1.0002e+00 lr:1.0000e-03
2023-03-31 04:38:05,370 ADAM: Layer 1 -> dw_min:9.9897e-01  dw_max:1.0008e+00 lr:1.0000e-03
2023-03-31 04:38:05,370 ADAM: Layer 2 -> dw_min:9.9905e-01  dw_max:1.0011e+00 lr:1.0000e-03
2023-03-31 04:38:05,370 ADAM: Layer 3 -> dw_min:9.9954e-01  dw_max:1.0005e+00 lr:1.0000e-03
2023-03-31 04:38:05,430 			Learning rate: weights:   1.000e-03    
2023-03-31 04:38:05,430 			Last test performance: 99.46%
2023-03-31 04:38:05,430 ----------------
2023-03-31 04:38:16,691   41  =>  42   		Training 486 pattern with 100.00% 	Forward time: 	10.95 sec
2023-03-31 04:38:16,691 			Loss:    1.255e-04    			Backward time: 	 0.30 sec 
2023-03-31 04:38:16,692 ADAM: Layer 0 -> dw_min:9.9981e-01  dw_max:1.0002e+00 lr:1.0000e-03
2023-03-31 04:38:16,692 ADAM: Layer 1 -> dw_min:9.9907e-01  dw_max:1.0007e+00 lr:1.0000e-03
2023-03-31 04:38:16,692 ADAM: Layer 2 -> dw_min:9.9914e-01  dw_max:1.0010e+00 lr:1.0000e-03
2023-03-31 04:38:16,692 ADAM: Layer 3 -> dw_min:9.9958e-01  dw_max:1.0004e+00 lr:1.0000e-03
2023-03-31 04:38:16,781 			Learning rate: weights:   1.000e-03    
2023-03-31 04:38:16,781 			Last test performance: 99.46%
2023-03-31 04:38:16,781 ----------------
2023-03-31 04:38:28,042   41  =>  43   		Training 486 pattern with 100.00% 	Forward time: 	10.95 sec
2023-03-31 04:38:28,042 			Loss:    6.964e-04    			Backward time: 	 0.30 sec 
2023-03-31 04:38:28,042 ADAM: Layer 0 -> dw_min:9.9983e-01  dw_max:1.0002e+00 lr:1.0000e-03
2023-03-31 04:38:28,042 ADAM: Layer 1 -> dw_min:9.9916e-01  dw_max:1.0007e+00 lr:1.0000e-03
2023-03-31 04:38:28,042 ADAM: Layer 2 -> dw_min:9.9923e-01  dw_max:1.0009e+00 lr:1.0000e-03
2023-03-31 04:38:28,042 ADAM: Layer 3 -> dw_min:9.9962e-01  dw_max:1.0004e+00 lr:1.0000e-03
2023-03-31 04:38:28,102 			Learning rate: weights:   1.000e-03    
2023-03-31 04:38:28,102 			Last test performance: 99.46%
2023-03-31 04:38:28,102 ----------------
2023-03-31 04:38:39,361   41  =>  44   		Training 486 pattern with 100.00% 	Forward time: 	10.95 sec
2023-03-31 04:38:39,362 			Loss:    7.169e-04    			Backward time: 	 0.30 sec 
2023-03-31 04:38:39,362 ADAM: Layer 0 -> dw_min:9.9985e-01  dw_max:1.0002e+00 lr:1.0000e-03
2023-03-31 04:38:39,362 ADAM: Layer 1 -> dw_min:9.9924e-01  dw_max:1.0006e+00 lr:1.0000e-03
2023-03-31 04:38:39,362 ADAM: Layer 2 -> dw_min:9.9930e-01  dw_max:1.0008e+00 lr:1.0000e-03
2023-03-31 04:38:39,362 ADAM: Layer 3 -> dw_min:9.9965e-01  dw_max:1.0004e+00 lr:1.0000e-03
2023-03-31 04:38:39,421 			Learning rate: weights:   1.000e-03    
2023-03-31 04:38:39,421 			Last test performance: 99.46%
2023-03-31 04:38:39,421 ----------------
2023-03-31 04:38:50,683   41  =>  45   		Training 486 pattern with 100.00% 	Forward time: 	10.95 sec
2023-03-31 04:38:50,683 			Loss:    2.230e-03    			Backward time: 	 0.30 sec 
2023-03-31 04:38:50,683 ADAM: Layer 0 -> dw_min:9.9974e-01  dw_max:1.0002e+00 lr:1.0000e-03
2023-03-31 04:38:50,683 ADAM: Layer 1 -> dw_min:9.9924e-01  dw_max:1.0007e+00 lr:1.0000e-03
2023-03-31 04:38:50,683 ADAM: Layer 2 -> dw_min:9.9870e-01  dw_max:1.0014e+00 lr:1.0000e-03
2023-03-31 04:38:50,684 ADAM: Layer 3 -> dw_min:9.9962e-01  dw_max:1.0004e+00 lr:1.0000e-03
2023-03-31 04:38:50,702 			Learning rate: weights:   1.000e-03    
2023-03-31 04:38:50,702 			Last test performance: 99.46%
2023-03-31 04:38:50,702 ----------------
2023-03-31 04:39:01,962   41  =>  46   		Training 486 pattern with 99.58% 	Forward time: 	10.95 sec
2023-03-31 04:39:01,962 			Loss:    6.956e-03    			Backward time: 	 0.30 sec 
2023-03-31 04:39:01,962 ADAM: Layer 0 -> dw_min:9.9941e-01  dw_max:1.0006e+00 lr:1.0000e-03
2023-03-31 04:39:01,962 ADAM: Layer 1 -> dw_min:9.9910e-01  dw_max:1.0013e+00 lr:1.0000e-03
2023-03-31 04:39:01,962 ADAM: Layer 2 -> dw_min:9.9866e-01  dw_max:1.0013e+00 lr:1.0000e-03
2023-03-31 04:39:01,962 ADAM: Layer 3 -> dw_min:9.9931e-01  dw_max:1.0006e+00 lr:1.0000e-03
2023-03-31 04:39:02,022 			Learning rate: weights:   1.000e-03    
2023-03-31 04:39:02,022 			Last test performance: 99.46%
2023-03-31 04:39:02,022 ----------------
2023-03-31 04:39:13,282   41  =>  47   		Training 486 pattern with 100.00% 	Forward time: 	10.95 sec
2023-03-31 04:39:13,282 			Loss:    1.598e-03    			Backward time: 	 0.30 sec 
2023-03-31 04:39:13,283 ADAM: Layer 0 -> dw_min:9.9945e-01  dw_max:1.0005e+00 lr:1.0000e-03
2023-03-31 04:39:13,283 ADAM: Layer 1 -> dw_min:9.9900e-01  dw_max:1.0012e+00 lr:1.0000e-03
2023-03-31 04:39:13,283 ADAM: Layer 2 -> dw_min:9.9879e-01  dw_max:1.0012e+00 lr:1.0000e-03
2023-03-31 04:39:13,283 ADAM: Layer 3 -> dw_min:9.9938e-01  dw_max:1.0005e+00 lr:1.0000e-03
2023-03-31 04:39:13,373 			Learning rate: weights:   1.000e-03    
2023-03-31 04:39:13,373 			Last test performance: 99.46%
2023-03-31 04:39:13,373 ----------------
2023-03-31 04:39:24,634   41  =>  48   		Training 486 pattern with 100.00% 	Forward time: 	10.95 sec
2023-03-31 04:39:24,634 			Loss:    1.882e-03    			Backward time: 	 0.31 sec 
2023-03-31 04:39:24,634 ADAM: Layer 0 -> dw_min:9.9951e-01  dw_max:1.0005e+00 lr:1.0000e-03
2023-03-31 04:39:24,634 ADAM: Layer 1 -> dw_min:9.9910e-01  dw_max:1.0010e+00 lr:1.0000e-03
2023-03-31 04:39:24,634 ADAM: Layer 2 -> dw_min:9.9891e-01  dw_max:1.0010e+00 lr:1.0000e-03
2023-03-31 04:39:24,635 ADAM: Layer 3 -> dw_min:9.9944e-01  dw_max:1.0005e+00 lr:1.0000e-03
2023-03-31 04:39:24,679 			Learning rate: weights:   1.000e-03    
2023-03-31 04:39:24,679 			Last test performance: 99.46%
2023-03-31 04:39:24,679 ----------------
2023-03-31 04:39:35,938   41  =>  49   		Training 486 pattern with 100.00% 	Forward time: 	10.95 sec
2023-03-31 04:39:35,938 			Loss:    6.490e-04    			Backward time: 	 0.30 sec 
2023-03-31 04:39:35,938 ADAM: Layer 0 -> dw_min:9.9955e-01  dw_max:1.0005e+00 lr:1.0000e-03
2023-03-31 04:39:35,938 ADAM: Layer 1 -> dw_min:9.9919e-01  dw_max:1.0009e+00 lr:1.0000e-03
2023-03-31 04:39:35,939 ADAM: Layer 2 -> dw_min:9.9896e-01  dw_max:1.0009e+00 lr:1.0000e-03
2023-03-31 04:39:35,939 ADAM: Layer 3 -> dw_min:9.9951e-01  dw_max:1.0004e+00 lr:1.0000e-03
2023-03-31 04:39:36,012 			Learning rate: weights:   1.000e-03    
2023-03-31 04:39:36,012 			Last test performance: 99.46%
2023-03-31 04:39:36,013 ----------------
2023-03-31 04:39:47,273   41  =>  50   		Training 486 pattern with 99.79% 	Forward time: 	10.95 sec
2023-03-31 04:39:47,273 			Loss:    3.357e-03    			Backward time: 	 0.30 sec 
2023-03-31 04:39:47,273 ADAM: Layer 0 -> dw_min:9.9955e-01  dw_max:1.0004e+00 lr:1.0000e-03
2023-03-31 04:39:47,273 ADAM: Layer 1 -> dw_min:9.9927e-01  dw_max:1.0009e+00 lr:1.0000e-03
2023-03-31 04:39:47,273 ADAM: Layer 2 -> dw_min:9.9851e-01  dw_max:1.0014e+00 lr:1.0000e-03
2023-03-31 04:39:47,273 ADAM: Layer 3 -> dw_min:9.9956e-01  dw_max:1.0006e+00 lr:1.0000e-03
2023-03-31 04:39:47,370 			Learning rate: weights:   1.000e-03    
2023-03-31 04:39:47,370 			Last test performance: 99.46%
2023-03-31 04:39:47,370 ----------------
2023-03-31 04:39:58,631   41  =>  51   		Training 486 pattern with 99.79% 	Forward time: 	10.95 sec
2023-03-31 04:39:58,631 			Loss:    6.481e-03    			Backward time: 	 0.30 sec 
2023-03-31 04:39:58,631 ADAM: Layer 0 -> dw_min:9.9945e-01  dw_max:1.0003e+00 lr:1.0000e-03
2023-03-31 04:39:58,631 ADAM: Layer 1 -> dw_min:9.9934e-01  dw_max:1.0008e+00 lr:1.0000e-03
2023-03-31 04:39:58,631 ADAM: Layer 2 -> dw_min:9.9866e-01  dw_max:1.0013e+00 lr:1.0000e-03
2023-03-31 04:39:58,631 ADAM: Layer 3 -> dw_min:9.9961e-01  dw_max:1.0005e+00 lr:1.0000e-03
2023-03-31 04:39:58,710 			Learning rate: weights:   1.000e-03    
2023-03-31 04:39:58,710 			Last test performance: 99.46%
2023-03-31 04:39:58,710 ----------------
2023-03-31 04:40:09,970   41  =>  52   		Training 486 pattern with 100.00% 	Forward time: 	10.95 sec
2023-03-31 04:40:09,971 			Loss:    5.533e-04    			Backward time: 	 0.30 sec 
2023-03-31 04:40:09,971 ADAM: Layer 0 -> dw_min:9.9951e-01  dw_max:1.0003e+00 lr:1.0000e-03
2023-03-31 04:40:09,971 ADAM: Layer 1 -> dw_min:9.9940e-01  dw_max:1.0007e+00 lr:1.0000e-03
2023-03-31 04:40:09,971 ADAM: Layer 2 -> dw_min:9.9879e-01  dw_max:1.0011e+00 lr:1.0000e-03
2023-03-31 04:40:09,971 ADAM: Layer 3 -> dw_min:9.9965e-01  dw_max:1.0005e+00 lr:1.0000e-03
2023-03-31 04:40:10,036 			Learning rate: weights:   1.000e-03    
2023-03-31 04:40:10,036 			Last test performance: 99.46%
2023-03-31 04:40:10,036 ----------------
2023-03-31 04:40:21,295   41  =>  53   		Training 486 pattern with 99.79% 	Forward time: 	10.95 sec
2023-03-31 04:40:21,296 			Loss:    3.515e-03    			Backward time: 	 0.30 sec 
2023-03-31 04:40:21,296 ADAM: Layer 0 -> dw_min:9.9956e-01  dw_max:1.0002e+00 lr:1.0000e-03
2023-03-31 04:40:21,296 ADAM: Layer 1 -> dw_min:9.9931e-01  dw_max:1.0008e+00 lr:1.0000e-03
2023-03-31 04:40:21,296 ADAM: Layer 2 -> dw_min:9.9891e-01  dw_max:1.0010e+00 lr:1.0000e-03
2023-03-31 04:40:21,296 ADAM: Layer 3 -> dw_min:9.9968e-01  dw_max:1.0004e+00 lr:1.0000e-03
2023-03-31 04:40:21,331 			Learning rate: weights:   1.000e-03    
2023-03-31 04:40:21,331 			Last test performance: 99.46%
2023-03-31 04:40:21,331 ----------------
2023-03-31 04:40:32,591   41  =>  54   		Training 486 pattern with 99.79% 	Forward time: 	10.95 sec
2023-03-31 04:40:32,591 			Loss:    5.408e-03    			Backward time: 	 0.30 sec 
2023-03-31 04:40:32,591 ADAM: Layer 0 -> dw_min:9.9959e-01  dw_max:1.0006e+00 lr:1.0000e-03
2023-03-31 04:40:32,591 ADAM: Layer 1 -> dw_min:9.9886e-01  dw_max:1.0013e+00 lr:1.0000e-03
2023-03-31 04:40:32,591 ADAM: Layer 2 -> dw_min:9.9858e-01  dw_max:1.0009e+00 lr:1.0000e-03
2023-03-31 04:40:32,591 ADAM: Layer 3 -> dw_min:9.9959e-01  dw_max:1.0007e+00 lr:1.0000e-03
2023-03-31 04:40:32,651 			Learning rate: weights:   1.000e-03    
2023-03-31 04:40:32,651 			Last test performance: 99.46%
2023-03-31 04:40:32,651 ----------------
2023-03-31 04:40:43,910   41  =>  55   		Training 486 pattern with 100.00% 	Forward time: 	10.95 sec
2023-03-31 04:40:43,910 			Loss:    1.658e-03    			Backward time: 	 0.30 sec 
2023-03-31 04:40:43,910 ADAM: Layer 0 -> dw_min:9.9963e-01  dw_max:1.0006e+00 lr:1.0000e-03
2023-03-31 04:40:43,911 ADAM: Layer 1 -> dw_min:9.9898e-01  dw_max:1.0012e+00 lr:1.0000e-03
2023-03-31 04:40:43,911 ADAM: Layer 2 -> dw_min:9.9872e-01  dw_max:1.0008e+00 lr:1.0000e-03
2023-03-31 04:40:43,911 ADAM: Layer 3 -> dw_min:9.9964e-01  dw_max:1.0006e+00 lr:1.0000e-03
2023-03-31 04:40:43,978 			Learning rate: weights:   1.000e-03    
2023-03-31 04:40:43,978 			Last test performance: 99.46%
2023-03-31 04:40:43,978 ----------------
2023-03-31 04:40:55,236   41  =>  56   		Training 486 pattern with 100.00% 	Forward time: 	10.95 sec
2023-03-31 04:40:55,237 			Loss:    2.486e-04    			Backward time: 	 0.30 sec 
2023-03-31 04:40:55,237 ADAM: Layer 0 -> dw_min:9.9966e-01  dw_max:1.0005e+00 lr:1.0000e-03
2023-03-31 04:40:55,237 ADAM: Layer 1 -> dw_min:9.9908e-01  dw_max:1.0011e+00 lr:1.0000e-03
2023-03-31 04:40:55,237 ADAM: Layer 2 -> dw_min:9.9885e-01  dw_max:1.0008e+00 lr:1.0000e-03
2023-03-31 04:40:55,237 ADAM: Layer 3 -> dw_min:9.9967e-01  dw_max:1.0005e+00 lr:1.0000e-03
2023-03-31 04:40:55,255 			Learning rate: weights:   1.000e-03    
2023-03-31 04:40:55,255 			Last test performance: 99.46%
2023-03-31 04:40:55,255 ----------------
2023-03-31 04:41:06,515   41  =>  57   		Training 486 pattern with 100.00% 	Forward time: 	10.95 sec
2023-03-31 04:41:06,515 			Loss:    1.006e-03    			Backward time: 	 0.30 sec 
2023-03-31 04:41:06,515 ADAM: Layer 0 -> dw_min:9.9971e-01  dw_max:1.0005e+00 lr:1.0000e-03
2023-03-31 04:41:06,516 ADAM: Layer 1 -> dw_min:9.9917e-01  dw_max:1.0010e+00 lr:1.0000e-03
2023-03-31 04:41:06,516 ADAM: Layer 2 -> dw_min:9.9897e-01  dw_max:1.0011e+00 lr:1.0000e-03
2023-03-31 04:41:06,516 ADAM: Layer 3 -> dw_min:9.9971e-01  dw_max:1.0005e+00 lr:1.0000e-03
2023-03-31 04:41:06,606 			Learning rate: weights:   1.000e-03    
2023-03-31 04:41:06,606 			Last test performance: 99.46%
2023-03-31 04:41:06,606 ----------------
2023-03-31 04:41:17,868   41  =>  58   		Training 486 pattern with 100.00% 	Forward time: 	10.95 sec
2023-03-31 04:41:17,868 			Loss:    2.905e-04    			Backward time: 	 0.30 sec 
2023-03-31 04:41:17,868 ADAM: Layer 0 -> dw_min:9.9974e-01  dw_max:1.0005e+00 lr:1.0000e-03
2023-03-31 04:41:17,868 ADAM: Layer 1 -> dw_min:9.9925e-01  dw_max:1.0009e+00 lr:1.0000e-03
2023-03-31 04:41:17,868 ADAM: Layer 2 -> dw_min:9.9907e-01  dw_max:1.0010e+00 lr:1.0000e-03
2023-03-31 04:41:17,868 ADAM: Layer 3 -> dw_min:9.9974e-01  dw_max:1.0004e+00 lr:1.0000e-03
2023-03-31 04:41:17,897 			Learning rate: weights:   1.000e-03    
2023-03-31 04:41:17,897 			Last test performance: 99.46%
2023-03-31 04:41:17,897 ----------------
2023-03-31 04:41:29,159   41  =>  59   		Training 486 pattern with 99.79% 	Forward time: 	10.95 sec
2023-03-31 04:41:29,160 			Loss:    2.232e-03    			Backward time: 	 0.30 sec 
2023-03-31 04:41:29,160 ADAM: Layer 0 -> dw_min:9.9980e-01  dw_max:1.0004e+00 lr:1.0000e-03
2023-03-31 04:41:29,160 ADAM: Layer 1 -> dw_min:9.9933e-01  dw_max:1.0008e+00 lr:1.0000e-03
2023-03-31 04:41:29,160 ADAM: Layer 2 -> dw_min:9.9911e-01  dw_max:1.0009e+00 lr:1.0000e-03
2023-03-31 04:41:29,160 ADAM: Layer 3 -> dw_min:9.9980e-01  dw_max:1.0003e+00 lr:1.0000e-03
2023-03-31 04:41:29,228 			Learning rate: weights:   1.000e-03    
2023-03-31 04:41:29,228 			Last test performance: 99.46%
2023-03-31 04:41:29,228 ----------------
2023-03-31 04:41:40,485   41  =>  60   		Training 486 pattern with 99.79% 	Forward time: 	10.95 sec
2023-03-31 04:41:40,485 			Loss:    3.496e-03    			Backward time: 	 0.30 sec 
2023-03-31 04:41:40,485 ADAM: Layer 0 -> dw_min:9.9977e-01  dw_max:1.0004e+00 lr:1.0000e-03
2023-03-31 04:41:40,485 ADAM: Layer 1 -> dw_min:9.9925e-01  dw_max:1.0011e+00 lr:1.0000e-03
2023-03-31 04:41:40,485 ADAM: Layer 2 -> dw_min:9.9876e-01  dw_max:1.0011e+00 lr:1.0000e-03
2023-03-31 04:41:40,485 ADAM: Layer 3 -> dw_min:9.9950e-01  dw_max:1.0009e+00 lr:1.0000e-03
2023-03-31 04:41:40,546 			Learning rate: weights:   1.000e-03    
2023-03-31 04:41:40,546 			Last test performance: 99.46%
2023-03-31 04:41:40,546 ----------------
2023-03-31 04:41:51,808   41  =>  61   		Training 486 pattern with 100.00% 	Forward time: 	10.95 sec
2023-03-31 04:41:51,808 			Loss:    1.364e-03    			Backward time: 	 0.30 sec 
2023-03-31 04:41:51,808 ADAM: Layer 0 -> dw_min:9.9979e-01  dw_max:1.0004e+00 lr:1.0000e-03
2023-03-31 04:41:51,808 ADAM: Layer 1 -> dw_min:9.9906e-01  dw_max:1.0010e+00 lr:1.0000e-03
2023-03-31 04:41:51,808 ADAM: Layer 2 -> dw_min:9.9850e-01  dw_max:1.0013e+00 lr:1.0000e-03
2023-03-31 04:41:51,808 ADAM: Layer 3 -> dw_min:9.9955e-01  dw_max:1.0008e+00 lr:1.0000e-03
2023-03-31 04:41:51,851 			Learning rate: weights:   1.000e-03    
2023-03-31 04:41:51,851 			Last test performance: 99.46%
2023-03-31 04:41:51,851 ----------------
2023-03-31 04:42:03,112   41  =>  62   		Training 486 pattern with 99.79% 	Forward time: 	10.95 sec
2023-03-31 04:42:03,112 			Loss:    8.140e-03    			Backward time: 	 0.30 sec 
2023-03-31 04:42:03,113 ADAM: Layer 0 -> dw_min:9.9975e-01  dw_max:1.0003e+00 lr:1.0000e-03
2023-03-31 04:42:03,113 ADAM: Layer 1 -> dw_min:9.9915e-01  dw_max:1.0009e+00 lr:1.0000e-03
2023-03-31 04:42:03,113 ADAM: Layer 2 -> dw_min:9.9865e-01  dw_max:1.0012e+00 lr:1.0000e-03
2023-03-31 04:42:03,113 ADAM: Layer 3 -> dw_min:9.9959e-01  dw_max:1.0007e+00 lr:1.0000e-03
2023-03-31 04:42:03,156 			Learning rate: weights:   1.000e-03    
2023-03-31 04:42:03,156 			Last test performance: 99.46%
2023-03-31 04:42:03,157 ----------------
2023-03-31 04:42:14,430   41  =>  63   		Training 486 pattern with 99.79% 	Forward time: 	10.96 sec
2023-03-31 04:42:14,430 			Loss:    2.299e-03    			Backward time: 	 0.30 sec 
2023-03-31 04:42:14,430 ADAM: Layer 0 -> dw_min:9.9969e-01  dw_max:1.0003e+00 lr:1.0000e-03
2023-03-31 04:42:14,430 ADAM: Layer 1 -> dw_min:9.9924e-01  dw_max:1.0011e+00 lr:1.0000e-03
2023-03-31 04:42:14,431 ADAM: Layer 2 -> dw_min:9.9865e-01  dw_max:1.0013e+00 lr:1.0000e-03
2023-03-31 04:42:14,431 ADAM: Layer 3 -> dw_min:9.9947e-01  dw_max:1.0006e+00 lr:1.0000e-03
2023-03-31 04:42:14,489 			Learning rate: weights:   1.000e-03    
2023-03-31 04:42:14,489 			Last test performance: 99.46%
2023-03-31 04:42:14,489 ----------------
2023-03-31 04:42:25,748   41  =>  64   		Training 486 pattern with 100.00% 	Forward time: 	10.95 sec
2023-03-31 04:42:25,748 			Loss:    1.463e-03    			Backward time: 	 0.30 sec 
2023-03-31 04:42:25,748 ADAM: Layer 0 -> dw_min:9.9972e-01  dw_max:1.0003e+00 lr:1.0000e-03
2023-03-31 04:42:25,748 ADAM: Layer 1 -> dw_min:9.9929e-01  dw_max:1.0010e+00 lr:1.0000e-03
2023-03-31 04:42:25,749 ADAM: Layer 2 -> dw_min:9.9878e-01  dw_max:1.0012e+00 lr:1.0000e-03
2023-03-31 04:42:25,749 ADAM: Layer 3 -> dw_min:9.9952e-01  dw_max:1.0006e+00 lr:1.0000e-03
2023-03-31 04:42:25,808 			Learning rate: weights:   1.000e-03    
2023-03-31 04:42:25,808 			Last test performance: 99.46%
2023-03-31 04:42:25,808 ----------------
2023-03-31 04:42:37,066   41  =>  65   		Training 486 pattern with 100.00% 	Forward time: 	10.95 sec
2023-03-31 04:42:37,066 			Loss:    1.020e-03    			Backward time: 	 0.30 sec 
2023-03-31 04:42:37,066 ADAM: Layer 0 -> dw_min:9.9973e-01  dw_max:1.0002e+00 lr:1.0000e-03
2023-03-31 04:42:37,066 ADAM: Layer 1 -> dw_min:9.9936e-01  dw_max:1.0009e+00 lr:1.0000e-03
2023-03-31 04:42:37,066 ADAM: Layer 2 -> dw_min:9.9890e-01  dw_max:1.0010e+00 lr:1.0000e-03
2023-03-31 04:42:37,067 ADAM: Layer 3 -> dw_min:9.9957e-01  dw_max:1.0005e+00 lr:1.0000e-03
2023-03-31 04:42:37,187 			Learning rate: weights:   1.000e-03    
2023-03-31 04:42:37,188 			Last test performance: 99.46%
2023-03-31 04:42:37,188 ----------------
2023-03-31 04:42:48,445   41  =>  66   		Training 486 pattern with 100.00% 	Forward time: 	10.95 sec
2023-03-31 04:42:48,445 			Loss:    3.441e-03    			Backward time: 	 0.30 sec 
2023-03-31 04:42:48,446 ADAM: Layer 0 -> dw_min:9.9973e-01  dw_max:1.0003e+00 lr:1.0000e-03
2023-03-31 04:42:48,446 ADAM: Layer 1 -> dw_min:9.9916e-01  dw_max:1.0009e+00 lr:1.0000e-03
2023-03-31 04:42:48,446 ADAM: Layer 2 -> dw_min:9.9874e-01  dw_max:1.0013e+00 lr:1.0000e-03
2023-03-31 04:42:48,446 ADAM: Layer 3 -> dw_min:9.9955e-01  dw_max:1.0006e+00 lr:1.0000e-03
2023-03-31 04:42:48,509 			Learning rate: weights:   1.000e-03    
2023-03-31 04:42:48,510 			Last test performance: 99.46%
2023-03-31 04:42:48,510 ----------------
2023-03-31 04:42:59,770   41  =>  67   		Training 486 pattern with 100.00% 	Forward time: 	10.95 sec
2023-03-31 04:42:59,770 			Loss:    1.581e-03    			Backward time: 	 0.30 sec 
2023-03-31 04:42:59,770 ADAM: Layer 0 -> dw_min:9.9979e-01  dw_max:1.0003e+00 lr:1.0000e-03
2023-03-31 04:42:59,771 ADAM: Layer 1 -> dw_min:9.9924e-01  dw_max:1.0008e+00 lr:1.0000e-03
2023-03-31 04:42:59,771 ADAM: Layer 2 -> dw_min:9.9886e-01  dw_max:1.0013e+00 lr:1.0000e-03
2023-03-31 04:42:59,771 ADAM: Layer 3 -> dw_min:9.9891e-01  dw_max:1.0012e+00 lr:1.0000e-03
2023-03-31 04:42:59,797 			Learning rate: weights:   1.000e-03    
2023-03-31 04:42:59,797 			Last test performance: 99.46%
2023-03-31 04:42:59,797 ----------------
2023-03-31 04:43:11,055   41  =>  68   		Training 486 pattern with 100.00% 	Forward time: 	10.95 sec
2023-03-31 04:43:11,055 			Loss:    3.130e-04    			Backward time: 	 0.30 sec 
2023-03-31 04:43:11,055 ADAM: Layer 0 -> dw_min:9.9981e-01  dw_max:1.0002e+00 lr:1.0000e-03
2023-03-31 04:43:11,055 ADAM: Layer 1 -> dw_min:9.9931e-01  dw_max:1.0007e+00 lr:1.0000e-03
2023-03-31 04:43:11,055 ADAM: Layer 2 -> dw_min:9.9898e-01  dw_max:1.0012e+00 lr:1.0000e-03
2023-03-31 04:43:11,056 ADAM: Layer 3 -> dw_min:9.9902e-01  dw_max:1.0010e+00 lr:1.0000e-03
2023-03-31 04:43:11,074 			Learning rate: weights:   1.000e-03    
2023-03-31 04:43:11,074 			Last test performance: 99.46%
2023-03-31 04:43:11,074 ----------------
2023-03-31 04:43:22,332   41  =>  69   		Training 486 pattern with 100.00% 	Forward time: 	10.95 sec
2023-03-31 04:43:22,332 			Loss:    1.781e-03    			Backward time: 	 0.30 sec 
2023-03-31 04:43:22,332 ADAM: Layer 0 -> dw_min:9.9981e-01  dw_max:1.0003e+00 lr:1.0000e-03
2023-03-31 04:43:22,332 ADAM: Layer 1 -> dw_min:9.9938e-01  dw_max:1.0006e+00 lr:1.0000e-03
2023-03-31 04:43:22,332 ADAM: Layer 2 -> dw_min:9.9908e-01  dw_max:1.0010e+00 lr:1.0000e-03
2023-03-31 04:43:22,332 ADAM: Layer 3 -> dw_min:9.9911e-01  dw_max:1.0009e+00 lr:1.0000e-03
2023-03-31 04:43:22,374 			Learning rate: weights:   1.000e-03    
2023-03-31 04:43:22,374 			Last test performance: 99.46%
2023-03-31 04:43:22,374 ----------------
2023-03-31 04:43:33,638   41  =>  70   		Training 486 pattern with 99.79% 	Forward time: 	10.95 sec
2023-03-31 04:43:33,638 			Loss:    1.737e-03    			Backward time: 	 0.30 sec 
2023-03-31 04:43:33,639 ADAM: Layer 0 -> dw_min:9.9982e-01  dw_max:1.0004e+00 lr:1.0000e-03
2023-03-31 04:43:33,639 ADAM: Layer 1 -> dw_min:9.9944e-01  dw_max:1.0006e+00 lr:1.0000e-03
2023-03-31 04:43:33,639 ADAM: Layer 2 -> dw_min:9.9884e-01  dw_max:1.0010e+00 lr:1.0000e-03
2023-03-31 04:43:33,639 ADAM: Layer 3 -> dw_min:9.9920e-01  dw_max:1.0008e+00 lr:1.0000e-03
2023-03-31 04:43:33,699 			Learning rate: weights:   1.000e-03    
2023-03-31 04:43:33,699 			Last test performance: 99.46%
2023-03-31 04:43:33,699 ----------------
2023-03-31 04:43:44,958   41  =>  71   		Training 486 pattern with 100.00% 	Forward time: 	10.95 sec
2023-03-31 04:43:44,958 			Loss:    2.077e-04    			Backward time: 	 0.30 sec 
2023-03-31 04:43:44,958 ADAM: Layer 0 -> dw_min:9.9984e-01  dw_max:1.0003e+00 lr:1.0000e-03
2023-03-31 04:43:44,958 ADAM: Layer 1 -> dw_min:9.9950e-01  dw_max:1.0005e+00 lr:1.0000e-03
2023-03-31 04:43:44,958 ADAM: Layer 2 -> dw_min:9.9895e-01  dw_max:1.0009e+00 lr:1.0000e-03
2023-03-31 04:43:44,958 ADAM: Layer 3 -> dw_min:9.9928e-01  dw_max:1.0008e+00 lr:1.0000e-03
2023-03-31 04:43:45,018 			Learning rate: weights:   1.000e-03    
2023-03-31 04:43:45,018 			Last test performance: 99.46%
2023-03-31 04:43:45,018 ----------------
2023-03-31 04:43:56,276   41  =>  72   		Training 486 pattern with 99.79% 	Forward time: 	10.95 sec
2023-03-31 04:43:56,276 			Loss:    3.307e-03    			Backward time: 	 0.30 sec 
2023-03-31 04:43:56,277 ADAM: Layer 0 -> dw_min:9.9968e-01  dw_max:1.0003e+00 lr:1.0000e-03
2023-03-31 04:43:56,277 ADAM: Layer 1 -> dw_min:9.9912e-01  dw_max:1.0009e+00 lr:1.0000e-03
2023-03-31 04:43:56,277 ADAM: Layer 2 -> dw_min:9.9906e-01  dw_max:1.0010e+00 lr:1.0000e-03
2023-03-31 04:43:56,277 ADAM: Layer 3 -> dw_min:9.9935e-01  dw_max:1.0007e+00 lr:1.0000e-03
2023-03-31 04:43:56,296 			Learning rate: weights:   1.000e-03    
2023-03-31 04:43:56,296 			Last test performance: 99.46%
2023-03-31 04:43:56,296 ----------------
2023-03-31 04:44:07,565   41  =>  73   		Training 486 pattern with 100.00% 	Forward time: 	10.96 sec
2023-03-31 04:44:07,565 			Loss:    3.756e-04    			Backward time: 	 0.31 sec 
2023-03-31 04:44:07,566 ADAM: Layer 0 -> dw_min:9.9971e-01  dw_max:1.0003e+00 lr:1.0000e-03
2023-03-31 04:44:07,566 ADAM: Layer 1 -> dw_min:9.9921e-01  dw_max:1.0008e+00 lr:1.0000e-03
2023-03-31 04:44:07,566 ADAM: Layer 2 -> dw_min:9.9915e-01  dw_max:1.0009e+00 lr:1.0000e-03
2023-03-31 04:44:07,566 ADAM: Layer 3 -> dw_min:9.9942e-01  dw_max:1.0006e+00 lr:1.0000e-03
2023-03-31 04:44:07,584 			Learning rate: weights:   1.000e-03    
2023-03-31 04:44:07,585 			Last test performance: 99.46%
2023-03-31 04:44:07,585 ----------------
2023-03-31 04:44:18,843   41  =>  74   		Training 486 pattern with 100.00% 	Forward time: 	10.95 sec
2023-03-31 04:44:18,843 			Loss:    5.944e-04    			Backward time: 	 0.30 sec 
2023-03-31 04:44:18,843 ADAM: Layer 0 -> dw_min:9.9973e-01  dw_max:1.0002e+00 lr:1.0000e-03
2023-03-31 04:44:18,843 ADAM: Layer 1 -> dw_min:9.9929e-01  dw_max:1.0007e+00 lr:1.0000e-03
2023-03-31 04:44:18,843 ADAM: Layer 2 -> dw_min:9.9923e-01  dw_max:1.0008e+00 lr:1.0000e-03
2023-03-31 04:44:18,844 ADAM: Layer 3 -> dw_min:9.9948e-01  dw_max:1.0006e+00 lr:1.0000e-03
2023-03-31 04:44:18,902 			Learning rate: weights:   1.000e-03    
2023-03-31 04:44:18,903 			Last test performance: 99.46%
2023-03-31 04:44:18,903 ----------------
2023-03-31 04:44:30,161   41  =>  75   		Training 486 pattern with 100.00% 	Forward time: 	10.95 sec
2023-03-31 04:44:30,161 			Loss:    1.923e-03    			Backward time: 	 0.30 sec 
2023-03-31 04:44:30,161 ADAM: Layer 0 -> dw_min:9.9972e-01  dw_max:1.0002e+00 lr:1.0000e-03
2023-03-31 04:44:30,161 ADAM: Layer 1 -> dw_min:9.9910e-01  dw_max:1.0008e+00 lr:1.0000e-03
2023-03-31 04:44:30,161 ADAM: Layer 2 -> dw_min:9.9889e-01  dw_max:1.0013e+00 lr:1.0000e-03
2023-03-31 04:44:30,161 ADAM: Layer 3 -> dw_min:9.9953e-01  dw_max:1.0005e+00 lr:1.0000e-03
2023-03-31 04:44:30,229 			Learning rate: weights:   1.000e-03    
2023-03-31 04:44:30,229 			Last test performance: 99.46%
2023-03-31 04:44:30,229 ----------------
2023-03-31 04:44:41,485   41  =>  76   		Training 486 pattern with 100.00% 	Forward time: 	10.95 sec
2023-03-31 04:44:41,485 			Loss:    5.261e-04    			Backward time: 	 0.30 sec 
2023-03-31 04:44:41,485 ADAM: Layer 0 -> dw_min:9.9975e-01  dw_max:1.0002e+00 lr:1.0000e-03
2023-03-31 04:44:41,485 ADAM: Layer 1 -> dw_min:9.9919e-01  dw_max:1.0007e+00 lr:1.0000e-03
2023-03-31 04:44:41,485 ADAM: Layer 2 -> dw_min:9.9900e-01  dw_max:1.0011e+00 lr:1.0000e-03
2023-03-31 04:44:41,485 ADAM: Layer 3 -> dw_min:9.9957e-01  dw_max:1.0005e+00 lr:1.0000e-03
2023-03-31 04:44:41,546 			Learning rate: weights:   1.000e-03    
2023-03-31 04:44:41,546 			Last test performance: 99.46%
2023-03-31 04:44:41,546 ----------------
2023-03-31 04:44:52,804   41  =>  77   		Training 486 pattern with 100.00% 	Forward time: 	10.95 sec
2023-03-31 04:44:52,804 			Loss:    1.308e-03    			Backward time: 	 0.30 sec 
2023-03-31 04:44:52,805 ADAM: Layer 0 -> dw_min:9.9978e-01  dw_max:1.0002e+00 lr:1.0000e-03
2023-03-31 04:44:52,805 ADAM: Layer 1 -> dw_min:9.9927e-01  dw_max:1.0007e+00 lr:1.0000e-03
2023-03-31 04:44:52,805 ADAM: Layer 2 -> dw_min:9.9910e-01  dw_max:1.0010e+00 lr:1.0000e-03
2023-03-31 04:44:52,805 ADAM: Layer 3 -> dw_min:9.9962e-01  dw_max:1.0004e+00 lr:1.0000e-03
2023-03-31 04:44:52,848 			Learning rate: weights:   1.000e-03    
2023-03-31 04:44:52,848 			Last test performance: 99.46%
2023-03-31 04:44:52,848 ----------------
2023-03-31 04:45:04,107   41  =>  78   		Training 486 pattern with 99.79% 	Forward time: 	10.95 sec
2023-03-31 04:45:04,107 			Loss:    3.947e-03    			Backward time: 	 0.30 sec 
2023-03-31 04:45:04,107 ADAM: Layer 0 -> dw_min:9.9970e-01  dw_max:1.0004e+00 lr:1.0000e-03
2023-03-31 04:45:04,107 ADAM: Layer 1 -> dw_min:9.9886e-01  dw_max:1.0012e+00 lr:1.0000e-03
2023-03-31 04:45:04,108 ADAM: Layer 2 -> dw_min:9.9864e-01  dw_max:1.0009e+00 lr:1.0000e-03
2023-03-31 04:45:04,108 ADAM: Layer 3 -> dw_min:9.9936e-01  dw_max:1.0011e+00 lr:1.0000e-03
2023-03-31 04:45:04,162 			Learning rate: weights:   1.000e-03    
2023-03-31 04:45:04,162 			Last test performance: 99.46%
2023-03-31 04:45:04,162 ----------------
2023-03-31 04:45:15,420   41  =>  79   		Training 486 pattern with 99.79% 	Forward time: 	10.95 sec
2023-03-31 04:45:15,420 			Loss:    8.302e-03    			Backward time: 	 0.30 sec 
2023-03-31 04:45:15,420 ADAM: Layer 0 -> dw_min:9.9972e-01  dw_max:1.0003e+00 lr:1.0000e-03
2023-03-31 04:45:15,421 ADAM: Layer 1 -> dw_min:9.9895e-01  dw_max:1.0011e+00 lr:1.0000e-03
2023-03-31 04:45:15,421 ADAM: Layer 2 -> dw_min:9.9853e-01  dw_max:1.0014e+00 lr:1.0000e-03
2023-03-31 04:45:15,421 ADAM: Layer 3 -> dw_min:9.9912e-01  dw_max:1.0011e+00 lr:1.0000e-03
2023-03-31 04:45:15,481 			Learning rate: weights:   1.000e-03    
2023-03-31 04:45:15,482 			Last test performance: 99.46%
2023-03-31 04:45:15,482 ----------------
2023-03-31 04:45:26,746   41  =>  80   		Training 486 pattern with 99.58% 	Forward time: 	10.95 sec
2023-03-31 04:45:26,747 			Loss:    4.872e-03    			Backward time: 	 0.30 sec 
2023-03-31 04:45:26,747 ADAM: Layer 0 -> dw_min:9.9974e-01  dw_max:1.0003e+00 lr:1.0000e-03
2023-03-31 04:45:26,747 ADAM: Layer 1 -> dw_min:9.9906e-01  dw_max:1.0010e+00 lr:1.0000e-03
2023-03-31 04:45:26,747 ADAM: Layer 2 -> dw_min:9.9867e-01  dw_max:1.0013e+00 lr:1.0000e-03
2023-03-31 04:45:26,747 ADAM: Layer 3 -> dw_min:9.9921e-01  dw_max:1.0010e+00 lr:1.0000e-03
2023-03-31 04:45:26,815 			Learning rate: weights:   1.000e-03    
2023-03-31 04:45:26,815 			Last test performance: 99.46%
2023-03-31 04:45:26,815 ----------------
2023-03-31 04:45:38,071   41  =>  81   		Training 486 pattern with 100.00% 	Forward time: 	10.95 sec
2023-03-31 04:45:38,072 			Loss:    4.500e-04    			Backward time: 	 0.30 sec 
2023-03-31 04:45:38,072 ADAM: Layer 0 -> dw_min:9.9975e-01  dw_max:1.0003e+00 lr:1.0000e-03
2023-03-31 04:45:38,072 ADAM: Layer 1 -> dw_min:9.9915e-01  dw_max:1.0009e+00 lr:1.0000e-03
2023-03-31 04:45:38,072 ADAM: Layer 2 -> dw_min:9.9880e-01  dw_max:1.0012e+00 lr:1.0000e-03
2023-03-31 04:45:38,072 ADAM: Layer 3 -> dw_min:9.9929e-01  dw_max:1.0009e+00 lr:1.0000e-03
2023-03-31 04:45:38,132 			Learning rate: weights:   1.000e-03    
2023-03-31 04:45:38,132 			Last test performance: 99.46%
2023-03-31 04:45:38,132 ----------------
2023-03-31 04:45:49,391   41  =>  82   		Training 486 pattern with 99.79% 	Forward time: 	10.95 sec
2023-03-31 04:45:49,391 			Loss:    1.805e-03    			Backward time: 	 0.30 sec 
2023-03-31 04:45:49,391 ADAM: Layer 0 -> dw_min:9.9974e-01  dw_max:1.0003e+00 lr:1.0000e-03
2023-03-31 04:45:49,391 ADAM: Layer 1 -> dw_min:9.9921e-01  dw_max:1.0008e+00 lr:1.0000e-03
2023-03-31 04:45:49,391 ADAM: Layer 2 -> dw_min:9.9892e-01  dw_max:1.0011e+00 lr:1.0000e-03
2023-03-31 04:45:49,391 ADAM: Layer 3 -> dw_min:9.9936e-01  dw_max:1.0008e+00 lr:1.0000e-03
2023-03-31 04:45:49,451 			Learning rate: weights:   1.000e-03    
2023-03-31 04:45:49,451 			Last test performance: 99.46%
2023-03-31 04:45:49,451 ----------------
2023-03-31 04:46:00,709   41  =>  83   		Training 486 pattern with 100.00% 	Forward time: 	10.95 sec
2023-03-31 04:46:00,710 			Loss:    1.890e-03    			Backward time: 	 0.30 sec 
2023-03-31 04:46:00,710 ADAM: Layer 0 -> dw_min:9.9978e-01  dw_max:1.0003e+00 lr:1.0000e-03
2023-03-31 04:46:00,710 ADAM: Layer 1 -> dw_min:9.9898e-01  dw_max:1.0007e+00 lr:1.0000e-03
2023-03-31 04:46:00,710 ADAM: Layer 2 -> dw_min:9.9897e-01  dw_max:1.0010e+00 lr:1.0000e-03
2023-03-31 04:46:00,710 ADAM: Layer 3 -> dw_min:9.9942e-01  dw_max:1.0007e+00 lr:1.0000e-03
2023-03-31 04:46:00,729 			Learning rate: weights:   1.000e-03    
2023-03-31 04:46:00,729 			Last test performance: 99.46%
2023-03-31 04:46:00,729 ----------------
2023-03-31 04:46:11,985   41  =>  84   		Training 486 pattern with 100.00% 	Forward time: 	10.95 sec
2023-03-31 04:46:11,986 			Loss:    1.752e-03    			Backward time: 	 0.30 sec 
2023-03-31 04:46:11,986 ADAM: Layer 0 -> dw_min:9.9980e-01  dw_max:1.0002e+00 lr:1.0000e-03
2023-03-31 04:46:11,986 ADAM: Layer 1 -> dw_min:9.9908e-01  dw_max:1.0007e+00 lr:1.0000e-03
2023-03-31 04:46:11,986 ADAM: Layer 2 -> dw_min:9.9908e-01  dw_max:1.0009e+00 lr:1.0000e-03
2023-03-31 04:46:11,986 ADAM: Layer 3 -> dw_min:9.9948e-01  dw_max:1.0006e+00 lr:1.0000e-03
2023-03-31 04:46:12,082 			Learning rate: weights:   1.000e-03    
2023-03-31 04:46:12,082 			Last test performance: 99.46%
2023-03-31 04:46:12,082 ----------------
2023-03-31 04:46:23,340   41  =>  85   		Training 486 pattern with 100.00% 	Forward time: 	10.95 sec
2023-03-31 04:46:23,340 			Loss:    2.326e-04    			Backward time: 	 0.30 sec 
2023-03-31 04:46:23,340 ADAM: Layer 0 -> dw_min:9.9982e-01  dw_max:1.0002e+00 lr:1.0000e-03
2023-03-31 04:46:23,340 ADAM: Layer 1 -> dw_min:9.9917e-01  dw_max:1.0006e+00 lr:1.0000e-03
2023-03-31 04:46:23,340 ADAM: Layer 2 -> dw_min:9.9917e-01  dw_max:1.0008e+00 lr:1.0000e-03
2023-03-31 04:46:23,341 ADAM: Layer 3 -> dw_min:9.9953e-01  dw_max:1.0006e+00 lr:1.0000e-03
2023-03-31 04:46:23,368 			Learning rate: weights:   1.000e-03    
2023-03-31 04:46:23,368 			Last test performance: 99.46%
2023-03-31 04:46:23,368 ----------------
2023-03-31 04:46:34,625   41  =>  86   		Training 486 pattern with 100.00% 	Forward time: 	10.95 sec
2023-03-31 04:46:34,625 			Loss:    1.142e-03    			Backward time: 	 0.30 sec 
2023-03-31 04:46:34,626 ADAM: Layer 0 -> dw_min:9.9978e-01  dw_max:1.0002e+00 lr:1.0000e-03
2023-03-31 04:46:34,626 ADAM: Layer 1 -> dw_min:9.9926e-01  dw_max:1.0005e+00 lr:1.0000e-03
2023-03-31 04:46:34,626 ADAM: Layer 2 -> dw_min:9.9925e-01  dw_max:1.0008e+00 lr:1.0000e-03
2023-03-31 04:46:34,626 ADAM: Layer 3 -> dw_min:9.9958e-01  dw_max:1.0005e+00 lr:1.0000e-03
2023-03-31 04:46:34,694 			Learning rate: weights:   1.000e-03    
2023-03-31 04:46:34,694 			Last test performance: 99.46%
2023-03-31 04:46:34,694 ----------------
2023-03-31 04:46:45,952   41  =>  87   		Training 486 pattern with 99.58% 	Forward time: 	10.95 sec
2023-03-31 04:46:45,952 			Loss:    5.424e-03    			Backward time: 	 0.30 sec 
2023-03-31 04:46:45,952 ADAM: Layer 0 -> dw_min:9.9952e-01  dw_max:1.0003e+00 lr:1.0000e-03
2023-03-31 04:46:45,953 ADAM: Layer 1 -> dw_min:9.9918e-01  dw_max:1.0009e+00 lr:1.0000e-03
2023-03-31 04:46:45,953 ADAM: Layer 2 -> dw_min:9.9871e-01  dw_max:1.0014e+00 lr:1.0000e-03
2023-03-31 04:46:45,953 ADAM: Layer 3 -> dw_min:9.9907e-01  dw_max:1.0004e+00 lr:1.0000e-03
2023-03-31 04:46:45,979 			Learning rate: weights:   1.000e-03    
2023-03-31 04:46:45,979 			Last test performance: 99.46%
2023-03-31 04:46:45,979 ----------------
2023-03-31 04:46:57,238   41  =>  88   		Training 486 pattern with 100.00% 	Forward time: 	10.95 sec
2023-03-31 04:46:57,238 			Loss:    8.737e-04    			Backward time: 	 0.30 sec 
2023-03-31 04:46:57,238 ADAM: Layer 0 -> dw_min:9.9957e-01  dw_max:1.0002e+00 lr:1.0000e-03
2023-03-31 04:46:57,239 ADAM: Layer 1 -> dw_min:9.9926e-01  dw_max:1.0008e+00 lr:1.0000e-03
2023-03-31 04:46:57,239 ADAM: Layer 2 -> dw_min:9.9884e-01  dw_max:1.0012e+00 lr:1.0000e-03
2023-03-31 04:46:57,239 ADAM: Layer 3 -> dw_min:9.9917e-01  dw_max:1.0004e+00 lr:1.0000e-03
```
