## Supplementary material for "Competitive performance and superior noise robustness of a non-negative deep convolutional spiking network": Source Code: log_2023_03_30_09_43_32_100.0.txt (part 6 of 13)

```
2023-03-31 04:46:57,298 			Learning rate: weights:   1.000e-03    
2023-03-31 04:46:57,298 			Last test performance: 99.46%
2023-03-31 04:46:57,298 ----------------
2023-03-31 04:47:08,558   41  =>  89   		Training 486 pattern with 100.00% 	Forward time: 	10.95 sec
2023-03-31 04:47:08,558 			Loss:    9.177e-04    			Backward time: 	 0.30 sec 
2023-03-31 04:47:08,558 ADAM: Layer 0 -> dw_min:9.9962e-01  dw_max:1.0002e+00 lr:1.0000e-03
2023-03-31 04:47:08,558 ADAM: Layer 1 -> dw_min:9.9933e-01  dw_max:1.0007e+00 lr:1.0000e-03
2023-03-31 04:47:08,558 ADAM: Layer 2 -> dw_min:9.9895e-01  dw_max:1.0011e+00 lr:1.0000e-03
2023-03-31 04:47:08,559 ADAM: Layer 3 -> dw_min:9.9925e-01  dw_max:1.0004e+00 lr:1.0000e-03
2023-03-31 04:47:08,585 			Learning rate: weights:   1.000e-03    
2023-03-31 04:47:08,585 			Last test performance: 99.46%
2023-03-31 04:47:08,585 ----------------
2023-03-31 04:47:19,843   41  =>  90   		Training 486 pattern with 99.79% 	Forward time: 	10.95 sec
2023-03-31 04:47:19,844 			Loss:    1.539e-02    			Backward time: 	 0.30 sec 
2023-03-31 04:47:19,844 ADAM: Layer 0 -> dw_min:9.9965e-01  dw_max:1.0003e+00 lr:1.0000e-03
2023-03-31 04:47:19,844 ADAM: Layer 1 -> dw_min:9.9890e-01  dw_max:1.0010e+00 lr:1.0000e-03
2023-03-31 04:47:19,844 ADAM: Layer 2 -> dw_min:9.9843e-01  dw_max:1.0014e+00 lr:1.0000e-03
2023-03-31 04:47:19,844 ADAM: Layer 3 -> dw_min:9.9910e-01  dw_max:1.0010e+00 lr:1.0000e-03
2023-03-31 04:47:19,904 			Learning rate: weights:   1.000e-03    
2023-03-31 04:47:19,904 			Last test performance: 99.46%
2023-03-31 04:47:19,904 ----------------
2023-03-31 04:47:31,167   41  =>  91   		Training 486 pattern with 100.00% 	Forward time: 	10.95 sec
2023-03-31 04:47:31,167 			Loss:    1.037e-03    			Backward time: 	 0.30 sec 
2023-03-31 04:47:31,168 ADAM: Layer 0 -> dw_min:9.9969e-01  dw_max:1.0002e+00 lr:1.0000e-03
2023-03-31 04:47:31,168 ADAM: Layer 1 -> dw_min:9.9901e-01  dw_max:1.0010e+00 lr:1.0000e-03
2023-03-31 04:47:31,168 ADAM: Layer 2 -> dw_min:9.9858e-01  dw_max:1.0012e+00 lr:1.0000e-03
2023-03-31 04:47:31,168 ADAM: Layer 3 -> dw_min:9.9919e-01  dw_max:1.0009e+00 lr:1.0000e-03
2023-03-31 04:47:31,210 			Learning rate: weights:   1.000e-03    
2023-03-31 04:47:31,210 			Last test performance: 99.46%
2023-03-31 04:47:31,210 ----------------
2023-03-31 04:47:42,469   41  =>  92   		Training 486 pattern with 99.79% 	Forward time: 	10.95 sec
2023-03-31 04:47:42,469 			Loss:    2.830e-03    			Backward time: 	 0.30 sec 
2023-03-31 04:47:42,469 ADAM: Layer 0 -> dw_min:9.9973e-01  dw_max:1.0003e+00 lr:1.0000e-03
2023-03-31 04:47:42,469 ADAM: Layer 1 -> dw_min:9.9911e-01  dw_max:1.0009e+00 lr:1.0000e-03
2023-03-31 04:47:42,469 ADAM: Layer 2 -> dw_min:9.9873e-01  dw_max:1.0011e+00 lr:1.0000e-03
2023-03-31 04:47:42,469 ADAM: Layer 3 -> dw_min:9.9927e-01  dw_max:1.0008e+00 lr:1.0000e-03
2023-03-31 04:47:42,488 			Learning rate: weights:   1.000e-03    
2023-03-31 04:47:42,488 			Last test performance: 99.46%
2023-03-31 04:47:42,488 ----------------
2023-03-31 04:47:53,747   41  =>  93   		Training 486 pattern with 100.00% 	Forward time: 	10.95 sec
2023-03-31 04:47:53,747 			Loss:    1.095e-03    			Backward time: 	 0.30 sec 
2023-03-31 04:47:53,748 ADAM: Layer 0 -> dw_min:9.9974e-01  dw_max:1.0003e+00 lr:1.0000e-03
2023-03-31 04:47:53,748 ADAM: Layer 1 -> dw_min:9.9920e-01  dw_max:1.0012e+00 lr:1.0000e-03
2023-03-31 04:47:53,748 ADAM: Layer 2 -> dw_min:9.9868e-01  dw_max:1.0014e+00 lr:1.0000e-03
2023-03-31 04:47:53,748 ADAM: Layer 3 -> dw_min:9.9934e-01  dw_max:1.0007e+00 lr:1.0000e-03
2023-03-31 04:47:53,807 			Learning rate: weights:   1.000e-03    
2023-03-31 04:47:53,807 			Last test performance: 99.46%
2023-03-31 04:47:53,807 ----------------
2023-03-31 04:48:05,066   41  =>  94   		Training 486 pattern with 99.58% 	Forward time: 	10.95 sec
2023-03-31 04:48:05,066 			Loss:    1.766e-02    			Backward time: 	 0.30 sec 
2023-03-31 04:48:05,066 ADAM: Layer 0 -> dw_min:9.9972e-01  dw_max:1.0003e+00 lr:1.0000e-03
2023-03-31 04:48:05,067 ADAM: Layer 1 -> dw_min:9.9928e-01  dw_max:1.0011e+00 lr:1.0000e-03
2023-03-31 04:48:05,067 ADAM: Layer 2 -> dw_min:9.9881e-01  dw_max:1.0013e+00 lr:1.0000e-03
2023-03-31 04:48:05,067 ADAM: Layer 3 -> dw_min:9.9941e-01  dw_max:1.0007e+00 lr:1.0000e-03
2023-03-31 04:48:05,125 			Learning rate: weights:   1.000e-03    
2023-03-31 04:48:05,125 			Last test performance: 99.46%
2023-03-31 04:48:05,125 ----------------
2023-03-31 04:48:16,383   41  =>  95   		Training 486 pattern with 99.79% 	Forward time: 	10.95 sec
2023-03-31 04:48:16,383 			Loss:    9.622e-03    			Backward time: 	 0.30 sec 
2023-03-31 04:48:16,383 ADAM: Layer 0 -> dw_min:9.9974e-01  dw_max:1.0002e+00 lr:1.0000e-03
2023-03-31 04:48:16,384 ADAM: Layer 1 -> dw_min:9.9934e-01  dw_max:1.0010e+00 lr:1.0000e-03
2023-03-31 04:48:16,384 ADAM: Layer 2 -> dw_min:9.9893e-01  dw_max:1.0011e+00 lr:1.0000e-03
2023-03-31 04:48:16,384 ADAM: Layer 3 -> dw_min:9.9947e-01  dw_max:1.0006e+00 lr:1.0000e-03
2023-03-31 04:48:16,400 			Learning rate: weights:   1.000e-03    
2023-03-31 04:48:16,400 			Last test performance: 99.46%
2023-03-31 04:48:16,400 ----------------
2023-03-31 04:48:27,659   41  =>  96   		Training 486 pattern with 100.00% 	Forward time: 	10.95 sec
2023-03-31 04:48:27,659 			Loss:    4.785e-04    			Backward time: 	 0.30 sec 
2023-03-31 04:48:27,659 ADAM: Layer 0 -> dw_min:9.9977e-01  dw_max:1.0002e+00 lr:1.0000e-03
2023-03-31 04:48:27,659 ADAM: Layer 1 -> dw_min:9.9940e-01  dw_max:1.0009e+00 lr:1.0000e-03
2023-03-31 04:48:27,659 ADAM: Layer 2 -> dw_min:9.9904e-01  dw_max:1.0010e+00 lr:1.0000e-03
2023-03-31 04:48:27,660 ADAM: Layer 3 -> dw_min:9.9952e-01  dw_max:1.0005e+00 lr:1.0000e-03
2023-03-31 04:48:27,727 			Learning rate: weights:   1.000e-03    
2023-03-31 04:48:27,727 			Last test performance: 99.46%
2023-03-31 04:48:27,727 ----------------
2023-03-31 04:48:38,983   41  =>  97   		Training 486 pattern with 99.79% 	Forward time: 	10.95 sec
2023-03-31 04:48:38,984 			Loss:    3.654e-03    			Backward time: 	 0.30 sec 
2023-03-31 04:48:38,984 ADAM: Layer 0 -> dw_min:9.9978e-01  dw_max:1.0004e+00 lr:1.0000e-03
2023-03-31 04:48:38,984 ADAM: Layer 1 -> dw_min:9.9945e-01  dw_max:1.0008e+00 lr:1.0000e-03
2023-03-31 04:48:38,984 ADAM: Layer 2 -> dw_min:9.9899e-01  dw_max:1.0009e+00 lr:1.0000e-03
2023-03-31 04:48:38,984 ADAM: Layer 3 -> dw_min:9.9957e-01  dw_max:1.0005e+00 lr:1.0000e-03
2023-03-31 04:48:39,042 			Learning rate: weights:   1.000e-03    
2023-03-31 04:48:39,042 			Last test performance: 99.46%
2023-03-31 04:48:39,042 ----------------
2023-03-31 04:48:50,300   41  =>  98   		Training 486 pattern with 100.00% 	Forward time: 	10.95 sec
2023-03-31 04:48:50,300 			Loss:    1.888e-04    			Backward time: 	 0.30 sec 
2023-03-31 04:48:50,300 ADAM: Layer 0 -> dw_min:9.9981e-01  dw_max:1.0003e+00 lr:1.0000e-03
2023-03-31 04:48:50,301 ADAM: Layer 1 -> dw_min:9.9950e-01  dw_max:1.0007e+00 lr:1.0000e-03
2023-03-31 04:48:50,301 ADAM: Layer 2 -> dw_min:9.9909e-01  dw_max:1.0008e+00 lr:1.0000e-03
2023-03-31 04:48:50,301 ADAM: Layer 3 -> dw_min:9.9961e-01  dw_max:1.0004e+00 lr:1.0000e-03
2023-03-31 04:48:50,360 			Learning rate: weights:   1.000e-03    
2023-03-31 04:48:50,360 			Last test performance: 99.46%
2023-03-31 04:48:50,360 ----------------
2023-03-31 04:49:01,620   41  =>  99   		Training 486 pattern with 100.00% 	Forward time: 	10.95 sec
2023-03-31 04:49:01,620 			Loss:    8.824e-04    			Backward time: 	 0.30 sec 
2023-03-31 04:49:01,621 ADAM: Layer 0 -> dw_min:9.9979e-01  dw_max:1.0003e+00 lr:1.0000e-03
2023-03-31 04:49:01,621 ADAM: Layer 1 -> dw_min:9.9954e-01  dw_max:1.0011e+00 lr:1.0000e-03
2023-03-31 04:49:01,621 ADAM: Layer 2 -> dw_min:9.9907e-01  dw_max:1.0008e+00 lr:1.0000e-03
2023-03-31 04:49:01,621 ADAM: Layer 3 -> dw_min:9.9965e-01  dw_max:1.0004e+00 lr:1.0000e-03
2023-03-31 04:49:01,679 			Learning rate: weights:   1.000e-03    
2023-03-31 04:49:01,679 			Last test performance: 99.46%
2023-03-31 04:49:01,679 ----------------
2023-03-31 04:49:12,937   41  => 100   		Training 486 pattern with 100.00% 	Forward time: 	10.95 sec
2023-03-31 04:49:12,937 			Loss:    9.850e-04    			Backward time: 	 0.30 sec 
2023-03-31 04:49:12,937 ADAM: Layer 0 -> dw_min:9.9978e-01  dw_max:1.0003e+00 lr:1.0000e-03
2023-03-31 04:49:12,937 ADAM: Layer 1 -> dw_min:9.9930e-01  dw_max:1.0011e+00 lr:1.0000e-03
2023-03-31 04:49:12,937 ADAM: Layer 2 -> dw_min:9.9844e-01  dw_max:1.0015e+00 lr:1.0000e-03
2023-03-31 04:49:12,938 ADAM: Layer 3 -> dw_min:9.9965e-01  dw_max:1.0004e+00 lr:1.0000e-03
2023-03-31 04:49:12,996 			Learning rate: weights:   1.000e-03    
2023-03-31 04:49:12,996 			Last test performance: 99.46%
2023-03-31 04:49:12,996 ----------------
2023-03-31 04:49:24,259   41  => 101   		Training 486 pattern with 100.00% 	Forward time: 	10.95 sec
2023-03-31 04:49:24,259 			Loss:    7.370e-04    			Backward time: 	 0.30 sec 
2023-03-31 04:49:24,259 ADAM: Layer 0 -> dw_min:9.9978e-01  dw_max:1.0002e+00 lr:1.0000e-03
2023-03-31 04:49:24,259 ADAM: Layer 1 -> dw_min:9.9937e-01  dw_max:1.0010e+00 lr:1.0000e-03
2023-03-31 04:49:24,259 ADAM: Layer 2 -> dw_min:9.9861e-01  dw_max:1.0013e+00 lr:1.0000e-03
2023-03-31 04:49:24,259 ADAM: Layer 3 -> dw_min:9.9969e-01  dw_max:1.0004e+00 lr:1.0000e-03
2023-03-31 04:49:24,319 			Learning rate: weights:   1.000e-03    
2023-03-31 04:49:24,319 			Last test performance: 99.46%
2023-03-31 04:49:24,319 ----------------
2023-03-31 04:49:35,576   41  => 102   		Training 486 pattern with 100.00% 	Forward time: 	10.95 sec
2023-03-31 04:49:35,576 			Loss:    8.713e-04    			Backward time: 	 0.30 sec 
2023-03-31 04:49:35,576 ADAM: Layer 0 -> dw_min:9.9980e-01  dw_max:1.0002e+00 lr:1.0000e-03
2023-03-31 04:49:35,577 ADAM: Layer 1 -> dw_min:9.9939e-01  dw_max:1.0009e+00 lr:1.0000e-03
2023-03-31 04:49:35,577 ADAM: Layer 2 -> dw_min:9.9871e-01  dw_max:1.0012e+00 lr:1.0000e-03
2023-03-31 04:49:35,577 ADAM: Layer 3 -> dw_min:9.9975e-01  dw_max:1.0004e+00 lr:1.0000e-03
2023-03-31 04:49:35,643 			Learning rate: weights:   1.000e-03    
2023-03-31 04:49:35,643 			Last test performance: 99.46%
2023-03-31 04:49:35,643 ----------------
2023-03-31 04:49:46,901   41  => 103   		Training 486 pattern with 100.00% 	Forward time: 	10.95 sec
2023-03-31 04:49:46,901 			Loss:    2.072e-03    			Backward time: 	 0.30 sec 
2023-03-31 04:49:46,901 ADAM: Layer 0 -> dw_min:9.9961e-01  dw_max:1.0002e+00 lr:1.0000e-03
2023-03-31 04:49:46,901 ADAM: Layer 1 -> dw_min:9.9945e-01  dw_max:1.0008e+00 lr:1.0000e-03
2023-03-31 04:49:46,901 ADAM: Layer 2 -> dw_min:9.9876e-01  dw_max:1.0011e+00 lr:1.0000e-03
2023-03-31 04:49:46,901 ADAM: Layer 3 -> dw_min:9.9977e-01  dw_max:1.0003e+00 lr:1.0000e-03
2023-03-31 04:49:46,926 			Learning rate: weights:   1.000e-03    
2023-03-31 04:49:46,927 			Last test performance: 99.46%
2023-03-31 04:49:46,927 ----------------
2023-03-31 04:49:58,186   41  => 104   		Training 486 pattern with 100.00% 	Forward time: 	10.95 sec
2023-03-31 04:49:58,186 			Loss:    3.333e-03    			Backward time: 	 0.30 sec 
2023-03-31 04:49:58,186 ADAM: Layer 0 -> dw_min:9.9959e-01  dw_max:1.0003e+00 lr:1.0000e-03
2023-03-31 04:49:58,186 ADAM: Layer 1 -> dw_min:9.9900e-01  dw_max:1.0009e+00 lr:1.0000e-03
2023-03-31 04:49:58,187 ADAM: Layer 2 -> dw_min:9.9851e-01  dw_max:1.0014e+00 lr:1.0000e-03
2023-03-31 04:49:58,187 ADAM: Layer 3 -> dw_min:9.9965e-01  dw_max:1.0004e+00 lr:1.0000e-03
2023-03-31 04:49:58,203 			Learning rate: weights:   1.000e-03    
2023-03-31 04:49:58,203 			Last test performance: 99.46%
2023-03-31 04:49:58,203 ----------------
2023-03-31 04:50:09,465   41  => 105   		Training 486 pattern with 100.00% 	Forward time: 	10.95 sec
2023-03-31 04:50:09,465 			Loss:    1.267e-03    			Backward time: 	 0.30 sec 
2023-03-31 04:50:09,466 ADAM: Layer 0 -> dw_min:9.9964e-01  dw_max:1.0003e+00 lr:1.0000e-03
2023-03-31 04:50:09,466 ADAM: Layer 1 -> dw_min:9.9910e-01  dw_max:1.0008e+00 lr:1.0000e-03
2023-03-31 04:50:09,466 ADAM: Layer 2 -> dw_min:9.9866e-01  dw_max:1.0013e+00 lr:1.0000e-03
2023-03-31 04:50:09,466 ADAM: Layer 3 -> dw_min:9.9969e-01  dw_max:1.0004e+00 lr:1.0000e-03
2023-03-31 04:50:09,525 			Learning rate: weights:   1.000e-03    
2023-03-31 04:50:09,525 			Last test performance: 99.46%
2023-03-31 04:50:09,525 ----------------
2023-03-31 04:50:20,784   41  => 106   		Training 486 pattern with 100.00% 	Forward time: 	10.95 sec
2023-03-31 04:50:20,784 			Loss:    3.173e-04    			Backward time: 	 0.30 sec 
2023-03-31 04:50:20,784 ADAM: Layer 0 -> dw_min:9.9968e-01  dw_max:1.0002e+00 lr:1.0000e-03
2023-03-31 04:50:20,784 ADAM: Layer 1 -> dw_min:9.9919e-01  dw_max:1.0007e+00 lr:1.0000e-03
2023-03-31 04:50:20,785 ADAM: Layer 2 -> dw_min:9.9880e-01  dw_max:1.0011e+00 lr:1.0000e-03
2023-03-31 04:50:20,785 ADAM: Layer 3 -> dw_min:9.9972e-01  dw_max:1.0003e+00 lr:1.0000e-03
2023-03-31 04:50:20,868 			Learning rate: weights:   1.000e-03    
2023-03-31 04:50:20,868 			Last test performance: 99.46%
2023-03-31 04:50:20,868 ----------------
2023-03-31 04:50:32,125   41  => 107   		Training 486 pattern with 100.00% 	Forward time: 	10.95 sec
2023-03-31 04:50:32,125 			Loss:    5.960e-04    			Backward time: 	 0.30 sec 
2023-03-31 04:50:32,125 ADAM: Layer 0 -> dw_min:9.9971e-01  dw_max:1.0002e+00 lr:1.0000e-03
2023-03-31 04:50:32,126 ADAM: Layer 1 -> dw_min:9.9927e-01  dw_max:1.0006e+00 lr:1.0000e-03
2023-03-31 04:50:32,126 ADAM: Layer 2 -> dw_min:9.9892e-01  dw_max:1.0010e+00 lr:1.0000e-03
2023-03-31 04:50:32,126 ADAM: Layer 3 -> dw_min:9.9975e-01  dw_max:1.0003e+00 lr:1.0000e-03
2023-03-31 04:50:32,144 			Learning rate: weights:   1.000e-03    
2023-03-31 04:50:32,144 			Last test performance: 99.46%
2023-03-31 04:50:32,144 ----------------
2023-03-31 04:50:43,403   41  => 108   		Training 486 pattern with 99.79% 	Forward time: 	10.95 sec
2023-03-31 04:50:43,403 			Loss:    2.219e-03    			Backward time: 	 0.30 sec 
2023-03-31 04:50:43,403 ADAM: Layer 0 -> dw_min:9.9973e-01  dw_max:1.0002e+00 lr:1.0000e-03
2023-03-31 04:50:43,403 ADAM: Layer 1 -> dw_min:9.9895e-01  dw_max:1.0011e+00 lr:1.0000e-03
2023-03-31 04:50:43,403 ADAM: Layer 2 -> dw_min:9.9903e-01  dw_max:1.0012e+00 lr:1.0000e-03
2023-03-31 04:50:43,403 ADAM: Layer 3 -> dw_min:9.9964e-01  dw_max:1.0003e+00 lr:1.0000e-03
2023-03-31 04:50:43,463 			Learning rate: weights:   1.000e-03    
2023-03-31 04:50:43,464 			Last test performance: 99.46%
2023-03-31 04:50:43,464 ----------------
2023-03-31 04:50:54,722   41  => 109   		Training 486 pattern with 100.00% 	Forward time: 	10.95 sec
2023-03-31 04:50:54,722 			Loss:    1.777e-03    			Backward time: 	 0.30 sec 
2023-03-31 04:50:54,723 ADAM: Layer 0 -> dw_min:9.9974e-01  dw_max:1.0002e+00 lr:1.0000e-03
2023-03-31 04:50:54,723 ADAM: Layer 1 -> dw_min:9.9906e-01  dw_max:1.0010e+00 lr:1.0000e-03
2023-03-31 04:50:54,723 ADAM: Layer 2 -> dw_min:9.9913e-01  dw_max:1.0011e+00 lr:1.0000e-03
2023-03-31 04:50:54,723 ADAM: Layer 3 -> dw_min:9.9968e-01  dw_max:1.0003e+00 lr:1.0000e-03
2023-03-31 04:50:54,785 			Learning rate: weights:   1.000e-03    
2023-03-31 04:50:54,785 			Last test performance: 99.46%
2023-03-31 04:50:54,785 ----------------
2023-03-31 04:51:06,046   41  => 110   		Training 486 pattern with 99.79% 	Forward time: 	10.95 sec
2023-03-31 04:51:06,046 			Loss:    4.043e-03    			Backward time: 	 0.30 sec 
2023-03-31 04:51:06,046 ADAM: Layer 0 -> dw_min:9.9969e-01  dw_max:1.0002e+00 lr:1.0000e-03
2023-03-31 04:51:06,046 ADAM: Layer 1 -> dw_min:9.9915e-01  dw_max:1.0009e+00 lr:1.0000e-03
2023-03-31 04:51:06,046 ADAM: Layer 2 -> dw_min:9.9914e-01  dw_max:1.0011e+00 lr:1.0000e-03
2023-03-31 04:51:06,046 ADAM: Layer 3 -> dw_min:9.9959e-01  dw_max:1.0002e+00 lr:1.0000e-03
2023-03-31 04:51:06,126 			Learning rate: weights:   1.000e-03    
2023-03-31 04:51:06,126 			Last test performance: 99.46%
2023-03-31 04:51:06,126 ----------------
2023-03-31 04:51:17,385   41  => 111   		Training 486 pattern with 100.00% 	Forward time: 	10.95 sec
2023-03-31 04:51:17,385 			Loss:    8.619e-04    			Backward time: 	 0.30 sec 
2023-03-31 04:51:17,385 ADAM: Layer 0 -> dw_min:9.9973e-01  dw_max:1.0002e+00 lr:1.0000e-03
2023-03-31 04:51:17,385 ADAM: Layer 1 -> dw_min:9.9924e-01  dw_max:1.0008e+00 lr:1.0000e-03
2023-03-31 04:51:17,386 ADAM: Layer 2 -> dw_min:9.9923e-01  dw_max:1.0010e+00 lr:1.0000e-03
2023-03-31 04:51:17,386 ADAM: Layer 3 -> dw_min:9.9963e-01  dw_max:1.0002e+00 lr:1.0000e-03
2023-03-31 04:51:17,415 			Learning rate: weights:   1.000e-03    
2023-03-31 04:51:17,416 			Last test performance: 99.46%
2023-03-31 04:51:17,416 ----------------
2023-03-31 04:51:28,678   41  => 112   		Training 486 pattern with 99.58% 	Forward time: 	10.95 sec
2023-03-31 04:51:28,678 			Loss:    1.727e-02    			Backward time: 	 0.30 sec 
2023-03-31 04:51:28,678 ADAM: Layer 0 -> dw_min:9.9971e-01  dw_max:1.0003e+00 lr:1.0000e-03
2023-03-31 04:51:28,679 ADAM: Layer 1 -> dw_min:9.9931e-01  dw_max:1.0008e+00 lr:1.0000e-03
2023-03-31 04:51:28,679 ADAM: Layer 2 -> dw_min:9.9868e-01  dw_max:1.0009e+00 lr:1.0000e-03
2023-03-31 04:51:28,679 ADAM: Layer 3 -> dw_min:9.9942e-01  dw_max:1.0004e+00 lr:1.0000e-03
2023-03-31 04:51:28,747 			Learning rate: weights:   1.000e-03    
2023-03-31 04:51:28,747 			Last test performance: 99.46%
2023-03-31 04:51:28,747 ----------------
2023-03-31 04:51:40,006   41  => 113   		Training 486 pattern with 100.00% 	Forward time: 	10.95 sec
2023-03-31 04:51:40,006 			Loss:    3.075e-04    			Backward time: 	 0.30 sec 
2023-03-31 04:51:40,006 ADAM: Layer 0 -> dw_min:9.9975e-01  dw_max:1.0002e+00 lr:1.0000e-03
2023-03-31 04:51:40,006 ADAM: Layer 1 -> dw_min:9.9938e-01  dw_max:1.0007e+00 lr:1.0000e-03
2023-03-31 04:51:40,006 ADAM: Layer 2 -> dw_min:9.9881e-01  dw_max:1.0008e+00 lr:1.0000e-03
2023-03-31 04:51:40,006 ADAM: Layer 3 -> dw_min:9.9947e-01  dw_max:1.0004e+00 lr:1.0000e-03
2023-03-31 04:51:40,065 			Learning rate: weights:   1.000e-03    
2023-03-31 04:51:40,065 			Last test performance: 99.46%
2023-03-31 04:51:40,065 ----------------
2023-03-31 04:51:51,323   41  => 114   		Training 486 pattern with 100.00% 	Forward time: 	10.95 sec
2023-03-31 04:51:51,324 			Loss:    2.761e-04    			Backward time: 	 0.30 sec 
2023-03-31 04:51:51,324 ADAM: Layer 0 -> dw_min:9.9979e-01  dw_max:1.0002e+00 lr:1.0000e-03
2023-03-31 04:51:51,324 ADAM: Layer 1 -> dw_min:9.9902e-01  dw_max:1.0006e+00 lr:1.0000e-03
2023-03-31 04:51:51,324 ADAM: Layer 2 -> dw_min:9.9893e-01  dw_max:1.0007e+00 lr:1.0000e-03
2023-03-31 04:51:51,324 ADAM: Layer 3 -> dw_min:9.9952e-01  dw_max:1.0003e+00 lr:1.0000e-03
2023-03-31 04:51:51,383 			Learning rate: weights:   1.000e-03    
2023-03-31 04:51:51,383 			Last test performance: 99.46%
2023-03-31 04:51:51,383 ----------------
2023-03-31 04:52:02,646   41  => 115   		Training 486 pattern with 100.00% 	Forward time: 	10.95 sec
2023-03-31 04:52:02,646 			Loss:    1.899e-04    			Backward time: 	 0.30 sec 
2023-03-31 04:52:02,647 ADAM: Layer 0 -> dw_min:9.9981e-01  dw_max:1.0002e+00 lr:1.0000e-03
2023-03-31 04:52:02,647 ADAM: Layer 1 -> dw_min:9.9912e-01  dw_max:1.0006e+00 lr:1.0000e-03
2023-03-31 04:52:02,647 ADAM: Layer 2 -> dw_min:9.9904e-01  dw_max:1.0006e+00 lr:1.0000e-03
2023-03-31 04:52:02,647 ADAM: Layer 3 -> dw_min:9.9957e-01  dw_max:1.0003e+00 lr:1.0000e-03
2023-03-31 04:52:02,731 			Learning rate: weights:   1.000e-03    
2023-03-31 04:52:02,731 			Last test performance: 99.46%
2023-03-31 04:52:02,731 ----------------
2023-03-31 04:52:13,990   41  => 116   		Training 486 pattern with 99.79% 	Forward time: 	10.95 sec
2023-03-31 04:52:13,990 			Loss:    3.963e-03    			Backward time: 	 0.30 sec 
2023-03-31 04:52:13,990 ADAM: Layer 0 -> dw_min:9.9972e-01  dw_max:1.0002e+00 lr:1.0000e-03
2023-03-31 04:52:13,990 ADAM: Layer 1 -> dw_min:9.9920e-01  dw_max:1.0005e+00 lr:1.0000e-03
2023-03-31 04:52:13,990 ADAM: Layer 2 -> dw_min:9.9914e-01  dw_max:1.0006e+00 lr:1.0000e-03
2023-03-31 04:52:13,990 ADAM: Layer 3 -> dw_min:9.9961e-01  dw_max:1.0003e+00 lr:1.0000e-03
2023-03-31 04:52:14,049 			Learning rate: weights:   1.000e-03    
2023-03-31 04:52:14,049 			Last test performance: 99.46%
2023-03-31 04:52:14,049 ----------------
2023-03-31 04:52:25,309   41  => 117   		Training 486 pattern with 100.00% 	Forward time: 	10.95 sec
2023-03-31 04:52:25,309 			Loss:    1.418e-03    			Backward time: 	 0.30 sec 
2023-03-31 04:52:25,309 ADAM: Layer 0 -> dw_min:9.9976e-01  dw_max:1.0001e+00 lr:1.0000e-03
2023-03-31 04:52:25,309 ADAM: Layer 1 -> dw_min:9.9904e-01  dw_max:1.0015e+00 lr:1.0000e-03
2023-03-31 04:52:25,309 ADAM: Layer 2 -> dw_min:9.9853e-01  dw_max:1.0013e+00 lr:1.0000e-03
2023-03-31 04:52:25,309 ADAM: Layer 3 -> dw_min:9.9948e-01  dw_max:1.0006e+00 lr:1.0000e-03
2023-03-31 04:52:25,328 			Learning rate: weights:   1.000e-03    
2023-03-31 04:52:25,328 			Last test performance: 99.46%
2023-03-31 04:52:25,328 ----------------
2023-03-31 04:52:36,583   41  => 118   		Training 486 pattern with 99.79% 	Forward time: 	10.95 sec
2023-03-31 04:52:36,584 			Loss:    8.167e-03    			Backward time: 	 0.30 sec 
2023-03-31 04:52:36,584 ADAM: Layer 0 -> dw_min:9.9977e-01  dw_max:1.0002e+00 lr:1.0000e-03
2023-03-31 04:52:36,584 ADAM: Layer 1 -> dw_min:9.9914e-01  dw_max:1.0013e+00 lr:1.0000e-03
2023-03-31 04:52:36,584 ADAM: Layer 2 -> dw_min:9.9868e-01  dw_max:1.0012e+00 lr:1.0000e-03
2023-03-31 04:52:36,584 ADAM: Layer 3 -> dw_min:9.9953e-01  dw_max:1.0005e+00 lr:1.0000e-03
2023-03-31 04:52:36,643 			Learning rate: weights:   1.000e-03    
2023-03-31 04:52:36,643 			Last test performance: 99.46%
2023-03-31 04:52:36,643 ----------------
2023-03-31 04:52:47,901   41  => 119   		Training 486 pattern with 100.00% 	Forward time: 	10.95 sec
2023-03-31 04:52:47,901 			Loss:    1.982e-03    			Backward time: 	 0.30 sec 
2023-03-31 04:52:47,902 ADAM: Layer 0 -> dw_min:9.9973e-01  dw_max:1.0003e+00 lr:1.0000e-03
2023-03-31 04:52:47,902 ADAM: Layer 1 -> dw_min:9.9899e-01  dw_max:1.0012e+00 lr:1.0000e-03
2023-03-31 04:52:47,902 ADAM: Layer 2 -> dw_min:9.9881e-01  dw_max:1.0011e+00 lr:1.0000e-03
2023-03-31 04:52:47,902 ADAM: Layer 3 -> dw_min:9.9958e-01  dw_max:1.0005e+00 lr:1.0000e-03
2023-03-31 04:52:47,966 			Learning rate: weights:   1.000e-03    
2023-03-31 04:52:47,966 			Last test performance: 99.46%
2023-03-31 04:52:47,966 ----------------
2023-03-31 04:52:59,223   41  => 120   		Training 486 pattern with 99.79% 	Forward time: 	10.95 sec
2023-03-31 04:52:59,223 			Loss:    2.567e-03    			Backward time: 	 0.30 sec 
2023-03-31 04:52:59,223 ADAM: Layer 0 -> dw_min:9.9975e-01  dw_max:1.0003e+00 lr:1.0000e-03
2023-03-31 04:52:59,223 ADAM: Layer 1 -> dw_min:9.9882e-01  dw_max:1.0011e+00 lr:1.0000e-03
2023-03-31 04:52:59,223 ADAM: Layer 2 -> dw_min:9.9846e-01  dw_max:1.0016e+00 lr:1.0000e-03
2023-03-31 04:52:59,224 ADAM: Layer 3 -> dw_min:9.9955e-01  dw_max:1.0008e+00 lr:1.0000e-03
2023-03-31 04:52:59,240 			Learning rate: weights:   1.000e-03    
2023-03-31 04:52:59,240 			Last test performance: 99.46%
2023-03-31 04:52:59,240 ----------------
2023-03-31 04:53:10,504   41  => 121   		Training 486 pattern with 100.00% 	Forward time: 	10.95 sec
2023-03-31 04:53:10,504 			Loss:    1.096e-03    			Backward time: 	 0.30 sec 
2023-03-31 04:53:10,505 ADAM: Layer 0 -> dw_min:9.9976e-01  dw_max:1.0003e+00 lr:1.0000e-03
2023-03-31 04:53:10,505 ADAM: Layer 1 -> dw_min:9.9895e-01  dw_max:1.0010e+00 lr:1.0000e-03
2023-03-31 04:53:10,505 ADAM: Layer 2 -> dw_min:9.9861e-01  dw_max:1.0014e+00 lr:1.0000e-03
2023-03-31 04:53:10,505 ADAM: Layer 3 -> dw_min:9.9948e-01  dw_max:1.0007e+00 lr:1.0000e-03
2023-03-31 04:53:10,564 			Learning rate: weights:   1.000e-03    
2023-03-31 04:53:10,564 			Last test performance: 99.46%
2023-03-31 04:53:10,564 ----------------
2023-03-31 04:53:21,837   41  => 122   		Training 486 pattern with 99.79% 	Forward time: 	10.96 sec
2023-03-31 04:53:21,837 			Loss:    2.716e-03    			Backward time: 	 0.30 sec 
2023-03-31 04:53:21,838 ADAM: Layer 0 -> dw_min:9.9969e-01  dw_max:1.0003e+00 lr:1.0000e-03
2023-03-31 04:53:21,838 ADAM: Layer 1 -> dw_min:9.9904e-01  dw_max:1.0009e+00 lr:1.0000e-03
2023-03-31 04:53:21,838 ADAM: Layer 2 -> dw_min:9.9875e-01  dw_max:1.0013e+00 lr:1.0000e-03
2023-03-31 04:53:21,838 ADAM: Layer 3 -> dw_min:9.9948e-01  dw_max:1.0006e+00 lr:1.0000e-03
2023-03-31 04:53:21,896 			Learning rate: weights:   1.000e-03    
2023-03-31 04:53:21,896 			Last test performance: 99.46%
2023-03-31 04:53:21,896 ----------------
2023-03-31 04:53:33,161   41  => 123   		Training 486 pattern with 100.00% 	Forward time: 	10.95 sec
2023-03-31 04:53:33,161 			Loss:    1.203e-03    			Backward time: 	 0.31 sec 
2023-03-31 04:53:33,161 ADAM: Layer 0 -> dw_min:9.9972e-01  dw_max:1.0004e+00 lr:1.0000e-03
2023-03-31 04:53:33,161 ADAM: Layer 1 -> dw_min:9.9914e-01  dw_max:1.0008e+00 lr:1.0000e-03
2023-03-31 04:53:33,161 ADAM: Layer 2 -> dw_min:9.9887e-01  dw_max:1.0011e+00 lr:1.0000e-03
2023-03-31 04:53:33,161 ADAM: Layer 3 -> dw_min:9.9953e-01  dw_max:1.0006e+00 lr:1.0000e-03
2023-03-31 04:53:33,179 			Learning rate: weights:   1.000e-03    
2023-03-31 04:53:33,179 			Last test performance: 99.46%
2023-03-31 04:53:33,179 ----------------
2023-03-31 04:53:44,439   41  => 124   		Training 486 pattern with 100.00% 	Forward time: 	10.95 sec
2023-03-31 04:53:44,439 			Loss:    1.722e-03    			Backward time: 	 0.30 sec 
2023-03-31 04:53:44,439 ADAM: Layer 0 -> dw_min:9.9974e-01  dw_max:1.0004e+00 lr:1.0000e-03
2023-03-31 04:53:44,439 ADAM: Layer 1 -> dw_min:9.9921e-01  dw_max:1.0011e+00 lr:1.0000e-03
2023-03-31 04:53:44,440 ADAM: Layer 2 -> dw_min:9.9895e-01  dw_max:1.0012e+00 lr:1.0000e-03
2023-03-31 04:53:44,440 ADAM: Layer 3 -> dw_min:9.9948e-01  dw_max:1.0005e+00 lr:1.0000e-03
2023-03-31 04:53:44,501 
2023-03-31 04:53:44,501 Testing:
2023-03-31 04:53:45,049 		24 of 10000 with 100.00% 	 Time used:  0.55 sec
2023-03-31 04:53:45,595 		48 of 10000 with 100.00% 	 Time used:  0.55 sec
2023-03-31 04:53:46,142 		72 of 10000 with 100.00% 	 Time used:  0.55 sec
2023-03-31 04:53:46,689 		96 of 10000 with 100.00% 	 Time used:  0.55 sec
2023-03-31 04:53:47,236 		120 of 10000 with 100.00% 	 Time used:  0.55 sec
2023-03-31 04:53:47,783 		144 of 10000 with 100.00% 	 Time used:  0.55 sec
2023-03-31 04:53:48,329 		168 of 10000 with 100.00% 	 Time used:  0.55 sec
2023-03-31 04:53:48,877 		192 of 10000 with 100.00% 	 Time used:  0.55 sec
2023-03-31 04:53:49,423 		216 of 10000 with 100.00% 	 Time used:  0.55 sec
2023-03-31 04:53:49,970 		240 of 10000 with 100.00% 	 Time used:  0.55 sec
2023-03-31 04:53:50,517 		264 of 10000 with 100.00% 	 Time used:  0.55 sec
2023-03-31 04:53:51,064 		288 of 10000 with 100.00% 	 Time used:  0.55 sec
2023-03-31 04:53:51,612 		312 of 10000 with 100.00% 	 Time used:  0.55 sec
2023-03-31 04:53:52,159 		336 of 10000 with 100.00% 	 Time used:  0.55 sec
2023-03-31 04:53:52,705 		360 of 10000 with 100.00% 	 Time used:  0.55 sec
2023-03-31 04:53:53,252 		384 of 10000 with 100.00% 	 Time used:  0.55 sec
2023-03-31 04:53:53,801 		408 of 10000 with 100.00% 	 Time used:  0.55 sec
2023-03-31 04:53:54,347 		432 of 10000 with 100.00% 	 Time used:  0.55 sec
2023-03-31 04:53:54,894 		456 of 10000 with 99.56% 	 Time used:  0.55 sec
2023-03-31 04:53:55,442 		480 of 10000 with 99.58% 	 Time used:  0.55 sec
2023-03-31 04:53:55,989 		504 of 10000 with 99.60% 	 Time used:  0.55 sec
2023-03-31 04:53:56,537 		528 of 10000 with 99.62% 	 Time used:  0.55 sec
2023-03-31 04:53:57,084 		552 of 10000 with 99.64% 	 Time used:  0.55 sec
2023-03-31 04:53:57,631 		576 of 10000 with 99.65% 	 Time used:  0.55 sec
2023-03-31 04:53:58,178 		600 of 10000 with 99.67% 	 Time used:  0.55 sec
2023-03-31 04:53:58,725 		624 of 10000 with 99.68% 	 Time used:  0.55 sec
2023-03-31 04:53:59,272 		648 of 10000 with 99.69% 	 Time used:  0.55 sec
2023-03-31 04:53:59,818 		672 of 10000 with 99.55% 	 Time used:  0.55 sec
2023-03-31 04:54:00,365 		696 of 10000 with 99.28% 	 Time used:  0.55 sec
2023-03-31 04:54:00,912 		720 of 10000 with 99.31% 	 Time used:  0.55 sec
2023-03-31 04:54:01,459 		744 of 10000 with 99.33% 	 Time used:  0.55 sec
2023-03-31 04:54:02,008 		768 of 10000 with 99.35% 	 Time used:  0.55 sec
2023-03-31 04:54:02,555 		792 of 10000 with 99.37% 	 Time used:  0.55 sec
2023-03-31 04:54:03,102 		816 of 10000 with 99.39% 	 Time used:  0.55 sec
2023-03-31 04:54:03,649 		840 of 10000 with 99.40% 	 Time used:  0.55 sec
2023-03-31 04:54:04,196 		864 of 10000 with 99.31% 	 Time used:  0.55 sec
2023-03-31 04:54:04,743 		888 of 10000 with 99.32% 	 Time used:  0.55 sec
2023-03-31 04:54:05,290 		912 of 10000 with 99.34% 	 Time used:  0.55 sec
2023-03-31 04:54:05,837 		936 of 10000 with 99.36% 	 Time used:  0.55 sec
2023-03-31 04:54:06,383 		960 of 10000 with 99.38% 	 Time used:  0.55 sec
2023-03-31 04:54:06,930 		984 of 10000 with 99.39% 	 Time used:  0.55 sec
2023-03-31 04:54:07,477 		1008 of 10000 with 99.40% 	 Time used:  0.55 sec
2023-03-31 04:54:08,024 		1032 of 10000 with 99.32% 	 Time used:  0.55 sec
2023-03-31 04:54:08,571 		1056 of 10000 with 99.24% 	 Time used:  0.55 sec
2023-03-31 04:54:09,118 		1080 of 10000 with 99.26% 	 Time used:  0.55 sec
2023-03-31 04:54:09,665 		1104 of 10000 with 99.28% 	 Time used:  0.55 sec
2023-03-31 04:54:10,212 		1128 of 10000 with 99.20% 	 Time used:  0.55 sec
2023-03-31 04:54:10,759 		1152 of 10000 with 99.22% 	 Time used:  0.55 sec
2023-03-31 04:54:11,306 		1176 of 10000 with 99.23% 	 Time used:  0.55 sec
2023-03-31 04:54:11,853 		1200 of 10000 with 99.25% 	 Time used:  0.55 sec
2023-03-31 04:54:12,400 		1224 of 10000 with 99.26% 	 Time used:  0.55 sec
2023-03-31 04:54:12,947 		1248 of 10000 with 99.12% 	 Time used:  0.55 sec
2023-03-31 04:54:13,494 		1272 of 10000 with 99.06% 	 Time used:  0.55 sec
2023-03-31 04:54:14,041 		1296 of 10000 with 99.07% 	 Time used:  0.55 sec
2023-03-31 04:54:14,588 		1320 of 10000 with 99.09% 	 Time used:  0.55 sec
2023-03-31 04:54:15,135 		1344 of 10000 with 99.11% 	 Time used:  0.55 sec
2023-03-31 04:54:15,682 		1368 of 10000 with 99.12% 	 Time used:  0.55 sec
2023-03-31 04:54:16,229 		1392 of 10000 with 99.14% 	 Time used:  0.55 sec
2023-03-31 04:54:16,776 		1416 of 10000 with 99.15% 	 Time used:  0.55 sec
2023-03-31 04:54:17,323 		1440 of 10000 with 99.17% 	 Time used:  0.55 sec
2023-03-31 04:54:17,869 		1464 of 10000 with 99.18% 	 Time used:  0.55 sec
2023-03-31 04:54:18,416 		1488 of 10000 with 99.19% 	 Time used:  0.55 sec
2023-03-31 04:54:18,963 		1512 of 10000 with 99.21% 	 Time used:  0.55 sec
2023-03-31 04:54:19,510 		1536 of 10000 with 99.15% 	 Time used:  0.55 sec
2023-03-31 04:54:20,058 		1560 of 10000 with 99.17% 	 Time used:  0.55 sec
2023-03-31 04:54:20,605 		1584 of 10000 with 99.18% 	 Time used:  0.55 sec
2023-03-31 04:54:21,152 		1608 of 10000 with 99.19% 	 Time used:  0.55 sec
2023-03-31 04:54:21,699 		1632 of 10000 with 99.20% 	 Time used:  0.55 sec
2023-03-31 04:54:22,245 		1656 of 10000 with 99.21% 	 Time used:  0.55 sec
2023-03-31 04:54:22,792 		1680 of 10000 with 99.23% 	 Time used:  0.55 sec
2023-03-31 04:54:23,339 		1704 of 10000 with 99.24% 	 Time used:  0.55 sec
2023-03-31 04:54:23,886 		1728 of 10000 with 99.19% 	 Time used:  0.55 sec
2023-03-31 04:54:24,433 		1752 of 10000 with 99.20% 	 Time used:  0.55 sec
2023-03-31 04:54:24,980 		1776 of 10000 with 99.21% 	 Time used:  0.55 sec
2023-03-31 04:54:25,527 		1800 of 10000 with 99.17% 	 Time used:  0.55 sec
2023-03-31 04:54:26,074 		1824 of 10000 with 99.18% 	 Time used:  0.55 sec
2023-03-31 04:54:26,621 		1848 of 10000 with 99.19% 	 Time used:  0.55 sec
2023-03-31 04:54:27,168 		1872 of 10000 with 99.20% 	 Time used:  0.55 sec
2023-03-31 04:54:27,715 		1896 of 10000 with 99.21% 	 Time used:  0.55 sec
2023-03-31 04:54:28,262 		1920 of 10000 with 99.17% 	 Time used:  0.55 sec
2023-03-31 04:54:28,809 		1944 of 10000 with 99.18% 	 Time used:  0.55 sec
2023-03-31 04:54:29,355 		1968 of 10000 with 99.19% 	 Time used:  0.55 sec
2023-03-31 04:54:29,902 		1992 of 10000 with 99.20% 	 Time used:  0.55 sec
2023-03-31 04:54:30,449 		2016 of 10000 with 99.21% 	 Time used:  0.55 sec
2023-03-31 04:54:30,997 		2040 of 10000 with 99.22% 	 Time used:  0.55 sec
2023-03-31 04:54:31,543 		2064 of 10000 with 99.22% 	 Time used:  0.55 sec
2023-03-31 04:54:32,090 		2088 of 10000 with 99.19% 	 Time used:  0.55 sec
2023-03-31 04:54:32,637 		2112 of 10000 with 99.20% 	 Time used:  0.55 sec
2023-03-31 04:54:33,184 		2136 of 10000 with 99.11% 	 Time used:  0.55 sec
2023-03-31 04:54:33,731 		2160 of 10000 with 99.12% 	 Time used:  0.55 sec
2023-03-31 04:54:34,278 		2184 of 10000 with 99.13% 	 Time used:  0.55 sec
2023-03-31 04:54:34,825 		2208 of 10000 with 99.09% 	 Time used:  0.55 sec
2023-03-31 04:54:35,372 		2232 of 10000 with 99.10% 	 Time used:  0.55 sec
2023-03-31 04:54:35,918 		2256 of 10000 with 99.11% 	 Time used:  0.55 sec
2023-03-31 04:54:36,465 		2280 of 10000 with 99.08% 	 Time used:  0.55 sec
2023-03-31 04:54:37,012 		2304 of 10000 with 99.05% 	 Time used:  0.55 sec
2023-03-31 04:54:37,559 		2328 of 10000 with 99.05% 	 Time used:  0.55 sec
2023-03-31 04:54:38,106 		2352 of 10000 with 99.06% 	 Time used:  0.55 sec
2023-03-31 04:54:38,653 		2376 of 10000 with 99.07% 	 Time used:  0.55 sec
2023-03-31 04:54:39,200 		2400 of 10000 with 99.08% 	 Time used:  0.55 sec
2023-03-31 04:54:39,747 		2424 of 10000 with 99.09% 	 Time used:  0.55 sec
2023-03-31 04:54:40,294 		2448 of 10000 with 99.10% 	 Time used:  0.55 sec
2023-03-31 04:54:40,841 		2472 of 10000 with 99.07% 	 Time used:  0.55 sec
2023-03-31 04:54:41,388 		2496 of 10000 with 99.08% 	 Time used:  0.55 sec
2023-03-31 04:54:41,935 		2520 of 10000 with 99.09% 	 Time used:  0.55 sec
2023-03-31 04:54:42,481 		2544 of 10000 with 99.06% 	 Time used:  0.55 sec
2023-03-31 04:54:43,028 		2568 of 10000 with 99.07% 	 Time used:  0.55 sec
2023-03-31 04:54:43,575 		2592 of 10000 with 99.07% 	 Time used:  0.55 sec
2023-03-31 04:54:44,122 		2616 of 10000 with 99.04% 	 Time used:  0.55 sec
2023-03-31 04:54:44,669 		2640 of 10000 with 99.05% 	 Time used:  0.55 sec
2023-03-31 04:54:45,216 		2664 of 10000 with 99.02% 	 Time used:  0.55 sec
2023-03-31 04:54:45,763 		2688 of 10000 with 99.03% 	 Time used:  0.55 sec
2023-03-31 04:54:46,310 		2712 of 10000 with 99.00% 	 Time used:  0.55 sec
2023-03-31 04:54:46,857 		2736 of 10000 with 99.01% 	 Time used:  0.55 sec
2023-03-31 04:54:47,404 		2760 of 10000 with 99.02% 	 Time used:  0.55 sec
2023-03-31 04:54:47,950 		2784 of 10000 with 99.03% 	 Time used:  0.55 sec
2023-03-31 04:54:48,497 		2808 of 10000 with 99.04% 	 Time used:  0.55 sec
2023-03-31 04:54:49,045 		2832 of 10000 with 99.05% 	 Time used:  0.55 sec
2023-03-31 04:54:49,592 		2856 of 10000 with 99.05% 	 Time used:  0.55 sec
2023-03-31 04:54:50,139 		2880 of 10000 with 99.03% 	 Time used:  0.55 sec
2023-03-31 04:54:50,686 		2904 of 10000 with 99.00% 	 Time used:  0.55 sec
2023-03-31 04:54:51,233 		2928 of 10000 with 99.01% 	 Time used:  0.55 sec
2023-03-31 04:54:51,780 		2952 of 10000 with 98.98% 	 Time used:  0.55 sec
2023-03-31 04:54:52,327 		2976 of 10000 with 98.99% 	 Time used:  0.55 sec
2023-03-31 04:54:52,874 		3000 of 10000 with 99.00% 	 Time used:  0.55 sec
2023-03-31 04:54:53,421 		3024 of 10000 with 98.97% 	 Time used:  0.55 sec
2023-03-31 04:54:53,969 		3048 of 10000 with 98.98% 	 Time used:  0.55 sec
2023-03-31 04:54:54,516 		3072 of 10000 with 98.99% 	 Time used:  0.55 sec
2023-03-31 04:54:55,063 		3096 of 10000 with 98.97% 	 Time used:  0.55 sec
2023-03-31 04:54:55,610 		3120 of 10000 with 98.97% 	 Time used:  0.55 sec
2023-03-31 04:54:56,157 		3144 of 10000 with 98.98% 	 Time used:  0.55 sec
2023-03-31 04:54:56,704 		3168 of 10000 with 98.99% 	 Time used:  0.55 sec
2023-03-31 04:54:57,251 		3192 of 10000 with 99.00% 	 Time used:  0.55 sec
2023-03-31 04:54:57,798 		3216 of 10000 with 99.00% 	 Time used:  0.55 sec
2023-03-31 04:54:58,345 		3240 of 10000 with 98.98% 	 Time used:  0.55 sec
2023-03-31 04:54:58,892 		3264 of 10000 with 98.99% 	 Time used:  0.55 sec
2023-03-31 04:54:59,439 		3288 of 10000 with 99.00% 	 Time used:  0.55 sec
2023-03-31 04:54:59,986 		3312 of 10000 with 99.00% 	 Time used:  0.55 sec
2023-03-31 04:55:00,533 		3336 of 10000 with 99.01% 	 Time used:  0.55 sec
2023-03-31 04:55:01,080 		3360 of 10000 with 99.02% 	 Time used:  0.55 sec
2023-03-31 04:55:01,627 		3384 of 10000 with 99.02% 	 Time used:  0.55 sec
2023-03-31 04:55:02,175 		3408 of 10000 with 99.03% 	 Time used:  0.55 sec
2023-03-31 04:55:02,722 		3432 of 10000 with 99.01% 	 Time used:  0.55 sec
2023-03-31 04:55:03,269 		3456 of 10000 with 99.02% 	 Time used:  0.55 sec
2023-03-31 04:55:03,816 		3480 of 10000 with 99.02% 	 Time used:  0.55 sec
2023-03-31 04:55:04,363 		3504 of 10000 with 99.03% 	 Time used:  0.55 sec
2023-03-31 04:55:04,910 		3528 of 10000 with 99.04% 	 Time used:  0.55 sec
2023-03-31 04:55:05,457 		3552 of 10000 with 99.04% 	 Time used:  0.55 sec
2023-03-31 04:55:06,004 		3576 of 10000 with 99.05% 	 Time used:  0.55 sec
2023-03-31 04:55:06,551 		3600 of 10000 with 99.06% 	 Time used:  0.55 sec
2023-03-31 04:55:07,098 		3624 of 10000 with 99.06% 	 Time used:  0.55 sec
2023-03-31 04:55:07,644 		3648 of 10000 with 99.07% 	 Time used:  0.55 sec
2023-03-31 04:55:08,191 		3672 of 10000 with 99.07% 	 Time used:  0.55 sec
2023-03-31 04:55:08,738 		3696 of 10000 with 99.08% 	 Time used:  0.55 sec
2023-03-31 04:55:09,285 		3720 of 10000 with 99.09% 	 Time used:  0.55 sec
2023-03-31 04:55:09,832 		3744 of 10000 with 99.09% 	 Time used:  0.55 sec
2023-03-31 04:55:10,379 		3768 of 10000 with 99.10% 	 Time used:  0.55 sec
2023-03-31 04:55:10,926 		3792 of 10000 with 99.10% 	 Time used:  0.55 sec
2023-03-31 04:55:11,473 		3816 of 10000 with 99.11% 	 Time used:  0.55 sec
2023-03-31 04:55:12,020 		3840 of 10000 with 99.11% 	 Time used:  0.55 sec
2023-03-31 04:55:12,567 		3864 of 10000 with 99.12% 	 Time used:  0.55 sec
2023-03-31 04:55:13,114 		3888 of 10000 with 99.13% 	 Time used:  0.55 sec
2023-03-31 04:55:13,661 		3912 of 10000 with 99.13% 	 Time used:  0.55 sec
2023-03-31 04:55:14,208 		3936 of 10000 with 99.14% 	 Time used:  0.55 sec
2023-03-31 04:55:14,756 		3960 of 10000 with 99.14% 	 Time used:  0.55 sec
2023-03-31 04:55:15,302 		3984 of 10000 with 99.15% 	 Time used:  0.55 sec
2023-03-31 04:55:15,850 		4008 of 10000 with 99.13% 	 Time used:  0.55 sec
2023-03-31 04:55:16,396 		4032 of 10000 with 99.13% 	 Time used:  0.55 sec
2023-03-31 04:55:16,944 		4056 of 10000 with 99.14% 	 Time used:  0.55 sec
2023-03-31 04:55:17,490 		4080 of 10000 with 99.12% 	 Time used:  0.55 sec
2023-03-31 04:55:18,037 		4104 of 10000 with 99.12% 	 Time used:  0.55 sec
2023-03-31 04:55:18,584 		4128 of 10000 with 99.13% 	 Time used:  0.55 sec
2023-03-31 04:55:19,131 		4152 of 10000 with 99.13% 	 Time used:  0.55 sec
2023-03-31 04:55:19,679 		4176 of 10000 with 99.14% 	 Time used:  0.55 sec
2023-03-31 04:55:20,226 		4200 of 10000 with 99.10% 	 Time used:  0.55 sec
2023-03-31 04:55:20,774 		4224 of 10000 with 99.10% 	 Time used:  0.55 sec
2023-03-31 04:55:21,320 		4248 of 10000 with 99.11% 	 Time used:  0.55 sec
2023-03-31 04:55:21,867 		4272 of 10000 with 99.11% 	 Time used:  0.55 sec
2023-03-31 04:55:22,416 		4296 of 10000 with 99.12% 	 Time used:  0.55 sec
2023-03-31 04:55:22,965 		4320 of 10000 with 99.12% 	 Time used:  0.55 sec
2023-03-31 04:55:23,512 		4344 of 10000 with 99.13% 	 Time used:  0.55 sec
2023-03-31 04:55:24,059 		4368 of 10000 with 99.13% 	 Time used:  0.55 sec
2023-03-31 04:55:24,606 		4392 of 10000 with 99.13% 	 Time used:  0.55 sec
2023-03-31 04:55:25,153 		4416 of 10000 with 99.14% 	 Time used:  0.55 sec
2023-03-31 04:55:25,700 		4440 of 10000 with 99.14% 	 Time used:  0.55 sec
2023-03-31 04:55:26,247 		4464 of 10000 with 99.13% 	 Time used:  0.55 sec
2023-03-31 04:55:26,794 		4488 of 10000 with 99.13% 	 Time used:  0.55 sec
2023-03-31 04:55:27,341 		4512 of 10000 with 99.14% 	 Time used:  0.55 sec
2023-03-31 04:55:27,888 		4536 of 10000 with 99.14% 	 Time used:  0.55 sec
2023-03-31 04:55:28,435 		4560 of 10000 with 99.14% 	 Time used:  0.55 sec
2023-03-31 04:55:28,982 		4584 of 10000 with 99.15% 	 Time used:  0.55 sec
2023-03-31 04:55:29,528 		4608 of 10000 with 99.15% 	 Time used:  0.55 sec
2023-03-31 04:55:30,075 		4632 of 10000 with 99.14% 	 Time used:  0.55 sec
2023-03-31 04:55:30,622 		4656 of 10000 with 99.14% 	 Time used:  0.55 sec
2023-03-31 04:55:31,170 		4680 of 10000 with 99.15% 	 Time used:  0.55 sec
2023-03-31 04:55:31,717 		4704 of 10000 with 99.15% 	 Time used:  0.55 sec
2023-03-31 04:55:32,263 		4728 of 10000 with 99.15% 	 Time used:  0.55 sec
2023-03-31 04:55:32,810 		4752 of 10000 with 99.14% 	 Time used:  0.55 sec
2023-03-31 04:55:33,357 		4776 of 10000 with 99.12% 	 Time used:  0.55 sec
2023-03-31 04:55:33,904 		4800 of 10000 with 99.12% 	 Time used:  0.55 sec
2023-03-31 04:55:34,451 		4824 of 10000 with 99.11% 	 Time used:  0.55 sec
2023-03-31 04:55:34,998 		4848 of 10000 with 99.11% 	 Time used:  0.55 sec
2023-03-31 04:55:35,545 		4872 of 10000 with 99.12% 	 Time used:  0.55 sec
2023-03-31 04:55:36,091 		4896 of 10000 with 99.12% 	 Time used:  0.55 sec
2023-03-31 04:55:36,638 		4920 of 10000 with 99.13% 	 Time used:  0.55 sec
2023-03-31 04:55:37,185 		4944 of 10000 with 99.13% 	 Time used:  0.55 sec
2023-03-31 04:55:37,732 		4968 of 10000 with 99.13% 	 Time used:  0.55 sec
2023-03-31 04:55:38,279 		4992 of 10000 with 99.14% 	 Time used:  0.55 sec
2023-03-31 04:55:38,826 		5016 of 10000 with 99.14% 	 Time used:  0.55 sec
2023-03-31 04:55:39,373 		5040 of 10000 with 99.15% 	 Time used:  0.55 sec
2023-03-31 04:55:39,920 		5064 of 10000 with 99.15% 	 Time used:  0.55 sec
2023-03-31 04:55:40,466 		5088 of 10000 with 99.15% 	 Time used:  0.55 sec
2023-03-31 04:55:41,014 		5112 of 10000 with 99.16% 	 Time used:  0.55 sec
2023-03-31 04:55:41,561 		5136 of 10000 with 99.16% 	 Time used:  0.55 sec
2023-03-31 04:55:42,108 		5160 of 10000 with 99.17% 	 Time used:  0.55 sec
2023-03-31 04:55:42,655 		5184 of 10000 with 99.17% 	 Time used:  0.55 sec
2023-03-31 04:55:43,201 		5208 of 10000 with 99.17% 	 Time used:  0.55 sec
2023-03-31 04:55:43,748 		5232 of 10000 with 99.18% 	 Time used:  0.55 sec
2023-03-31 04:55:44,295 		5256 of 10000 with 99.18% 	 Time used:  0.55 sec
2023-03-31 04:55:44,842 		5280 of 10000 with 99.19% 	 Time used:  0.55 sec
2023-03-31 04:55:45,389 		5304 of 10000 with 99.19% 	 Time used:  0.55 sec
2023-03-31 04:55:45,936 		5328 of 10000 with 99.19% 	 Time used:  0.55 sec
2023-03-31 04:55:46,482 		5352 of 10000 with 99.20% 	 Time used:  0.55 sec
2023-03-31 04:55:47,030 		5376 of 10000 with 99.20% 	 Time used:  0.55 sec
2023-03-31 04:55:47,576 		5400 of 10000 with 99.20% 	 Time used:  0.55 sec
2023-03-31 04:55:48,123 		5424 of 10000 with 99.21% 	 Time used:  0.55 sec
2023-03-31 04:55:48,670 		5448 of 10000 with 99.21% 	 Time used:  0.55 sec
2023-03-31 04:55:49,217 		5472 of 10000 with 99.21% 	 Time used:  0.55 sec
2023-03-31 04:55:49,764 		5496 of 10000 with 99.22% 	 Time used:  0.55 sec
2023-03-31 04:55:50,311 		5520 of 10000 with 99.22% 	 Time used:  0.55 sec
2023-03-31 04:55:50,858 		5544 of 10000 with 99.22% 	 Time used:  0.55 sec
2023-03-31 04:55:51,405 		5568 of 10000 with 99.23% 	 Time used:  0.55 sec
2023-03-31 04:55:51,953 		5592 of 10000 with 99.23% 	 Time used:  0.55 sec
2023-03-31 04:55:52,501 		5616 of 10000 with 99.23% 	 Time used:  0.55 sec
2023-03-31 04:55:53,048 		5640 of 10000 with 99.24% 	 Time used:  0.55 sec
2023-03-31 04:55:53,595 		5664 of 10000 with 99.24% 	 Time used:  0.55 sec
2023-03-31 04:55:54,143 		5688 of 10000 with 99.24% 	 Time used:  0.55 sec
2023-03-31 04:55:54,689 		5712 of 10000 with 99.25% 	 Time used:  0.55 sec
2023-03-31 04:55:55,236 		5736 of 10000 with 99.25% 	 Time used:  0.55 sec
2023-03-31 04:55:55,783 		5760 of 10000 with 99.25% 	 Time used:  0.55 sec
2023-03-31 04:55:56,331 		5784 of 10000 with 99.26% 	 Time used:  0.55 sec
2023-03-31 04:55:56,878 		5808 of 10000 with 99.26% 	 Time used:  0.55 sec
2023-03-31 04:55:57,425 		5832 of 10000 with 99.26% 	 Time used:  0.55 sec
2023-03-31 04:55:57,971 		5856 of 10000 with 99.27% 	 Time used:  0.55 sec
2023-03-31 04:55:58,518 		5880 of 10000 with 99.27% 	 Time used:  0.55 sec
2023-03-31 04:55:59,065 		5904 of 10000 with 99.27% 	 Time used:  0.55 sec
2023-03-31 04:55:59,612 		5928 of 10000 with 99.27% 	 Time used:  0.55 sec
2023-03-31 04:56:00,159 		5952 of 10000 with 99.24% 	 Time used:  0.55 sec
2023-03-31 04:56:00,706 		5976 of 10000 with 99.25% 	 Time used:  0.55 sec
2023-03-31 04:56:01,254 		6000 of 10000 with 99.25% 	 Time used:  0.55 sec
2023-03-31 04:56:01,801 		6024 of 10000 with 99.25% 	 Time used:  0.55 sec
2023-03-31 04:56:02,349 		6048 of 10000 with 99.26% 	 Time used:  0.55 sec
2023-03-31 04:56:02,896 		6072 of 10000 with 99.26% 	 Time used:  0.55 sec
2023-03-31 04:56:03,443 		6096 of 10000 with 99.26% 	 Time used:  0.55 sec
2023-03-31 04:56:03,990 		6120 of 10000 with 99.26% 	 Time used:  0.55 sec
2023-03-31 04:56:04,537 		6144 of 10000 with 99.27% 	 Time used:  0.55 sec
2023-03-31 04:56:05,084 		6168 of 10000 with 99.27% 	 Time used:  0.55 sec
2023-03-31 04:56:05,630 		6192 of 10000 with 99.27% 	 Time used:  0.55 sec
2023-03-31 04:56:06,178 		6216 of 10000 with 99.28% 	 Time used:  0.55 sec
2023-03-31 04:56:06,725 		6240 of 10000 with 99.28% 	 Time used:  0.55 sec
2023-03-31 04:56:07,272 		6264 of 10000 with 99.28% 	 Time used:  0.55 sec
2023-03-31 04:56:07,818 		6288 of 10000 with 99.28% 	 Time used:  0.55 sec
2023-03-31 04:56:08,365 		6312 of 10000 with 99.29% 	 Time used:  0.55 sec
2023-03-31 04:56:08,912 		6336 of 10000 with 99.29% 	 Time used:  0.55 sec
2023-03-31 04:56:09,459 		6360 of 10000 with 99.29% 	 Time used:  0.55 sec
2023-03-31 04:56:10,006 		6384 of 10000 with 99.30% 	 Time used:  0.55 sec
2023-03-31 04:56:10,553 		6408 of 10000 with 99.30% 	 Time used:  0.55 sec
2023-03-31 04:56:11,100 		6432 of 10000 with 99.30% 	 Time used:  0.55 sec
2023-03-31 04:56:11,647 		6456 of 10000 with 99.30% 	 Time used:  0.55 sec
2023-03-31 04:56:12,194 		6480 of 10000 with 99.31% 	 Time used:  0.55 sec
2023-03-31 04:56:12,741 		6504 of 10000 with 99.31% 	 Time used:  0.55 sec
2023-03-31 04:56:13,289 		6528 of 10000 with 99.31% 	 Time used:  0.55 sec
2023-03-31 04:56:13,836 		6552 of 10000 with 99.31% 	 Time used:  0.55 sec
2023-03-31 04:56:14,382 		6576 of 10000 with 99.29% 	 Time used:  0.55 sec
2023-03-31 04:56:14,929 		6600 of 10000 with 99.27% 	 Time used:  0.55 sec
2023-03-31 04:56:15,476 		6624 of 10000 with 99.28% 	 Time used:  0.55 sec
2023-03-31 04:56:16,023 		6648 of 10000 with 99.28% 	 Time used:  0.55 sec
2023-03-31 04:56:16,570 		6672 of 10000 with 99.28% 	 Time used:  0.55 sec
2023-03-31 04:56:17,117 		6696 of 10000 with 99.28% 	 Time used:  0.55 sec
2023-03-31 04:56:17,664 		6720 of 10000 with 99.29% 	 Time used:  0.55 sec
2023-03-31 04:56:18,211 		6744 of 10000 with 99.29% 	 Time used:  0.55 sec
2023-03-31 04:56:18,758 		6768 of 10000 with 99.29% 	 Time used:  0.55 sec
2023-03-31 04:56:19,304 		6792 of 10000 with 99.29% 	 Time used:  0.55 sec
2023-03-31 04:56:19,852 		6816 of 10000 with 99.30% 	 Time used:  0.55 sec
2023-03-31 04:56:20,400 		6840 of 10000 with 99.30% 	 Time used:  0.55 sec
2023-03-31 04:56:20,947 		6864 of 10000 with 99.30% 	 Time used:  0.55 sec
2023-03-31 04:56:21,494 		6888 of 10000 with 99.30% 	 Time used:  0.55 sec
2023-03-31 04:56:22,041 		6912 of 10000 with 99.31% 	 Time used:  0.55 sec
2023-03-31 04:56:22,587 		6936 of 10000 with 99.31% 	 Time used:  0.55 sec
2023-03-31 04:56:23,134 		6960 of 10000 with 99.31% 	 Time used:  0.55 sec
2023-03-31 04:56:23,681 		6984 of 10000 with 99.31% 	 Time used:  0.55 sec
2023-03-31 04:56:24,228 		7008 of 10000 with 99.32% 	 Time used:  0.55 sec
2023-03-31 04:56:24,775 		7032 of 10000 with 99.32% 	 Time used:  0.55 sec
2023-03-31 04:56:25,322 		7056 of 10000 with 99.32% 	 Time used:  0.55 sec
2023-03-31 04:56:25,869 		7080 of 10000 with 99.32% 	 Time used:  0.55 sec
2023-03-31 04:56:26,416 		7104 of 10000 with 99.32% 	 Time used:  0.55 sec
2023-03-31 04:56:26,963 		7128 of 10000 with 99.33% 	 Time used:  0.55 sec
2023-03-31 04:56:27,510 		7152 of 10000 with 99.33% 	 Time used:  0.55 sec
2023-03-31 04:56:28,057 		7176 of 10000 with 99.33% 	 Time used:  0.55 sec
2023-03-31 04:56:28,604 		7200 of 10000 with 99.33% 	 Time used:  0.55 sec
2023-03-31 04:56:29,151 		7224 of 10000 with 99.34% 	 Time used:  0.55 sec
2023-03-31 04:56:29,697 		7248 of 10000 with 99.34% 	 Time used:  0.55 sec
2023-03-31 04:56:30,244 		7272 of 10000 with 99.34% 	 Time used:  0.55 sec
2023-03-31 04:56:30,791 		7296 of 10000 with 99.34% 	 Time used:  0.55 sec
2023-03-31 04:56:31,338 		7320 of 10000 with 99.34% 	 Time used:  0.55 sec
2023-03-31 04:56:31,885 		7344 of 10000 with 99.35% 	 Time used:  0.55 sec
2023-03-31 04:56:32,432 		7368 of 10000 with 99.35% 	 Time used:  0.55 sec
2023-03-31 04:56:32,979 		7392 of 10000 with 99.35% 	 Time used:  0.55 sec
2023-03-31 04:56:33,526 		7416 of 10000 with 99.35% 	 Time used:  0.55 sec
2023-03-31 04:56:34,073 		7440 of 10000 with 99.35% 	 Time used:  0.55 sec
2023-03-31 04:56:34,620 		7464 of 10000 with 99.36% 	 Time used:  0.55 sec
2023-03-31 04:56:35,167 		7488 of 10000 with 99.36% 	 Time used:  0.55 sec
2023-03-31 04:56:35,714 		7512 of 10000 with 99.36% 	 Time used:  0.55 sec
2023-03-31 04:56:36,261 		7536 of 10000 with 99.36% 	 Time used:  0.55 sec
2023-03-31 04:56:36,808 		7560 of 10000 with 99.37% 	 Time used:  0.55 sec
2023-03-31 04:56:37,354 		7584 of 10000 with 99.37% 	 Time used:  0.55 sec
2023-03-31 04:56:37,901 		7608 of 10000 with 99.37% 	 Time used:  0.55 sec
2023-03-31 04:56:38,448 		7632 of 10000 with 99.37% 	 Time used:  0.55 sec
2023-03-31 04:56:38,995 		7656 of 10000 with 99.37% 	 Time used:  0.55 sec
2023-03-31 04:56:39,542 		7680 of 10000 with 99.38% 	 Time used:  0.55 sec
2023-03-31 04:56:40,089 		7704 of 10000 with 99.38% 	 Time used:  0.55 sec
2023-03-31 04:56:40,635 		7728 of 10000 with 99.38% 	 Time used:  0.55 sec
2023-03-31 04:56:41,183 		7752 of 10000 with 99.38% 	 Time used:  0.55 sec
2023-03-31 04:56:41,730 		7776 of 10000 with 99.38% 	 Time used:  0.55 sec
2023-03-31 04:56:42,277 		7800 of 10000 with 99.38% 	 Time used:  0.55 sec
2023-03-31 04:56:42,824 		7824 of 10000 with 99.39% 	 Time used:  0.55 sec
2023-03-31 04:56:43,371 		7848 of 10000 with 99.39% 	 Time used:  0.55 sec
2023-03-31 04:56:43,918 		7872 of 10000 with 99.39% 	 Time used:  0.55 sec
2023-03-31 04:56:44,465 		7896 of 10000 with 99.39% 	 Time used:  0.55 sec
2023-03-31 04:56:45,012 		7920 of 10000 with 99.39% 	 Time used:  0.55 sec
2023-03-31 04:56:45,559 		7944 of 10000 with 99.40% 	 Time used:  0.55 sec
2023-03-31 04:56:46,105 		7968 of 10000 with 99.40% 	 Time used:  0.55 sec
2023-03-31 04:56:46,652 		7992 of 10000 with 99.40% 	 Time used:  0.55 sec
2023-03-31 04:56:47,199 		8016 of 10000 with 99.40% 	 Time used:  0.55 sec
2023-03-31 04:56:47,746 		8040 of 10000 with 99.40% 	 Time used:  0.55 sec
2023-03-31 04:56:48,293 		8064 of 10000 with 99.40% 	 Time used:  0.55 sec
2023-03-31 04:56:48,840 		8088 of 10000 with 99.41% 	 Time used:  0.55 sec
2023-03-31 04:56:49,387 		8112 of 10000 with 99.41% 	 Time used:  0.55 sec
2023-03-31 04:56:49,934 		8136 of 10000 with 99.41% 	 Time used:  0.55 sec
2023-03-31 04:56:50,481 		8160 of 10000 with 99.41% 	 Time used:  0.55 sec
2023-03-31 04:56:51,028 		8184 of 10000 with 99.41% 	 Time used:  0.55 sec
2023-03-31 04:56:51,575 		8208 of 10000 with 99.42% 	 Time used:  0.55 sec
2023-03-31 04:56:52,122 		8232 of 10000 with 99.42% 	 Time used:  0.55 sec
2023-03-31 04:56:52,669 		8256 of 10000 with 99.42% 	 Time used:  0.55 sec
2023-03-31 04:56:53,216 		8280 of 10000 with 99.42% 	 Time used:  0.55 sec
2023-03-31 04:56:53,763 		8304 of 10000 with 99.42% 	 Time used:  0.55 sec
2023-03-31 04:56:54,311 		8328 of 10000 with 99.39% 	 Time used:  0.55 sec
2023-03-31 04:56:54,858 		8352 of 10000 with 99.39% 	 Time used:  0.55 sec
2023-03-31 04:56:55,405 		8376 of 10000 with 99.39% 	 Time used:  0.55 sec
2023-03-31 04:56:55,951 		8400 of 10000 with 99.39% 	 Time used:  0.55 sec
2023-03-31 04:56:56,499 		8424 of 10000 with 99.39% 	 Time used:  0.55 sec
2023-03-31 04:56:57,046 		8448 of 10000 with 99.40% 	 Time used:  0.55 sec
2023-03-31 04:56:57,593 		8472 of 10000 with 99.40% 	 Time used:  0.55 sec
2023-03-31 04:56:58,140 		8496 of 10000 with 99.40% 	 Time used:  0.55 sec
2023-03-31 04:56:58,687 		8520 of 10000 with 99.40% 	 Time used:  0.55 sec
2023-03-31 04:56:59,234 		8544 of 10000 with 99.39% 	 Time used:  0.55 sec
2023-03-31 04:56:59,781 		8568 of 10000 with 99.39% 	 Time used:  0.55 sec
2023-03-31 04:57:00,327 		8592 of 10000 with 99.39% 	 Time used:  0.55 sec
2023-03-31 04:57:00,875 		8616 of 10000 with 99.40% 	 Time used:  0.55 sec
2023-03-31 04:57:01,421 		8640 of 10000 with 99.40% 	 Time used:  0.55 sec
2023-03-31 04:57:01,969 		8664 of 10000 with 99.40% 	 Time used:  0.55 sec
2023-03-31 04:57:02,517 		8688 of 10000 with 99.40% 	 Time used:  0.55 sec
2023-03-31 04:57:03,064 		8712 of 10000 with 99.40% 	 Time used:  0.55 sec
2023-03-31 04:57:03,612 		8736 of 10000 with 99.40% 	 Time used:  0.55 sec
2023-03-31 04:57:04,159 		8760 of 10000 with 99.41% 	 Time used:  0.55 sec
2023-03-31 04:57:04,706 		8784 of 10000 with 99.41% 	 Time used:  0.55 sec
2023-03-31 04:57:05,253 		8808 of 10000 with 99.41% 	 Time used:  0.55 sec
2023-03-31 04:57:05,800 		8832 of 10000 with 99.41% 	 Time used:  0.55 sec
2023-03-31 04:57:06,347 		8856 of 10000 with 99.41% 	 Time used:  0.55 sec
2023-03-31 04:57:06,894 		8880 of 10000 with 99.41% 	 Time used:  0.55 sec
2023-03-31 04:57:07,441 		8904 of 10000 with 99.42% 	 Time used:  0.55 sec
2023-03-31 04:57:07,988 		8928 of 10000 with 99.42% 	 Time used:  0.55 sec
2023-03-31 04:57:08,534 		8952 of 10000 with 99.42% 	 Time used:  0.55 sec
2023-03-31 04:57:09,081 		8976 of 10000 with 99.42% 	 Time used:  0.55 sec
2023-03-31 04:57:09,628 		9000 of 10000 with 99.42% 	 Time used:  0.55 sec
2023-03-31 04:57:10,175 		9024 of 10000 with 99.42% 	 Time used:  0.55 sec
2023-03-31 04:57:10,722 		9048 of 10000 with 99.43% 	 Time used:  0.55 sec
2023-03-31 04:57:11,270 		9072 of 10000 with 99.43% 	 Time used:  0.55 sec
2023-03-31 04:57:11,817 		9096 of 10000 with 99.43% 	 Time used:  0.55 sec
2023-03-31 04:57:12,364 		9120 of 10000 with 99.43% 	 Time used:  0.55 sec
2023-03-31 04:57:12,911 		9144 of 10000 with 99.43% 	 Time used:  0.55 sec
2023-03-31 04:57:13,457 		9168 of 10000 with 99.43% 	 Time used:  0.55 sec
2023-03-31 04:57:14,005 		9192 of 10000 with 99.43% 	 Time used:  0.55 sec
2023-03-31 04:57:14,552 		9216 of 10000 with 99.44% 	 Time used:  0.55 sec
2023-03-31 04:57:15,099 		9240 of 10000 with 99.44% 	 Time used:  0.55 sec
2023-03-31 04:57:15,646 		9264 of 10000 with 99.44% 	 Time used:  0.55 sec
2023-03-31 04:57:16,192 		9288 of 10000 with 99.44% 	 Time used:  0.55 sec
2023-03-31 04:57:16,740 		9312 of 10000 with 99.44% 	 Time used:  0.55 sec
2023-03-31 04:57:17,286 		9336 of 10000 with 99.44% 	 Time used:  0.55 sec
2023-03-31 04:57:17,833 		9360 of 10000 with 99.44% 	 Time used:  0.55 sec
2023-03-31 04:57:18,380 		9384 of 10000 with 99.45% 	 Time used:  0.55 sec
2023-03-31 04:57:18,927 		9408 of 10000 with 99.45% 	 Time used:  0.55 sec
2023-03-31 04:57:19,474 		9432 of 10000 with 99.45% 	 Time used:  0.55 sec
2023-03-31 04:57:20,021 		9456 of 10000 with 99.45% 	 Time used:  0.55 sec
2023-03-31 04:57:20,569 		9480 of 10000 with 99.45% 	 Time used:  0.55 sec
2023-03-31 04:57:21,116 		9504 of 10000 with 99.45% 	 Time used:  0.55 sec
2023-03-31 04:57:21,663 		9528 of 10000 with 99.45% 	 Time used:  0.55 sec
2023-03-31 04:57:22,210 		9552 of 10000 with 99.45% 	 Time used:  0.55 sec
2023-03-31 04:57:22,758 		9576 of 10000 with 99.45% 	 Time used:  0.55 sec
2023-03-31 04:57:23,307 		9600 of 10000 with 99.45% 	 Time used:  0.55 sec
2023-03-31 04:57:23,854 		9624 of 10000 with 99.45% 	 Time used:  0.55 sec
2023-03-31 04:57:24,401 		9648 of 10000 with 99.45% 	 Time used:  0.55 sec
2023-03-31 04:57:24,948 		9672 of 10000 with 99.45% 	 Time used:  0.55 sec
2023-03-31 04:57:25,495 		9696 of 10000 with 99.45% 	 Time used:  0.55 sec
2023-03-31 04:57:26,041 		9720 of 10000 with 99.45% 	 Time used:  0.55 sec
2023-03-31 04:57:26,589 		9744 of 10000 with 99.45% 	 Time used:  0.55 sec
2023-03-31 04:57:27,136 		9768 of 10000 with 99.45% 	 Time used:  0.55 sec
2023-03-31 04:57:27,683 		9792 of 10000 with 99.45% 	 Time used:  0.55 sec
2023-03-31 04:57:28,229 		9816 of 10000 with 99.45% 	 Time used:  0.55 sec
2023-03-31 04:57:28,776 		9840 of 10000 with 99.45% 	 Time used:  0.55 sec
2023-03-31 04:57:29,323 		9864 of 10000 with 99.45% 	 Time used:  0.55 sec
2023-03-31 04:57:29,870 		9888 of 10000 with 99.45% 	 Time used:  0.55 sec
2023-03-31 04:57:30,417 		9912 of 10000 with 99.46% 	 Time used:  0.55 sec
2023-03-31 04:57:30,964 		9936 of 10000 with 99.46% 	 Time used:  0.55 sec
2023-03-31 04:57:31,511 		9960 of 10000 with 99.46% 	 Time used:  0.55 sec
2023-03-31 04:57:32,058 		9984 of 10000 with 99.46% 	 Time used:  0.55 sec
2023-03-31 04:57:32,428 		10000 of 10000 with 99.46% 	 Time used:  0.37 sec
2023-03-31 04:57:32,428 
2023-03-31 04:57:32,430 			Learning rate: weights:   1.000e-03    
2023-03-31 04:57:32,430 			Last test performance: 99.46%
2023-03-31 04:57:32,430 ----------------
2023-03-31 04:57:43,686   42  =>  0    		Training 486 pattern with 100.00% 	Forward time: 	10.95 sec
2023-03-31 04:57:43,687 			Loss:    1.262e-04    			Backward time: 	 0.30 sec 
2023-03-31 04:57:43,687 ADAM: Layer 0 -> dw_min:9.9976e-01  dw_max:1.0003e+00 lr:1.0000e-03
2023-03-31 04:57:43,687 ADAM: Layer 1 -> dw_min:9.9929e-01  dw_max:1.0010e+00 lr:1.0000e-03
2023-03-31 04:57:43,687 ADAM: Layer 2 -> dw_min:9.9905e-01  dw_max:1.0011e+00 lr:1.0000e-03
2023-03-31 04:57:43,687 ADAM: Layer 3 -> dw_min:9.9953e-01  dw_max:1.0005e+00 lr:1.0000e-03
2023-03-31 04:57:43,706 			Learning rate: weights:   1.000e-03    
2023-03-31 04:57:43,706 			Last test performance: 99.46%
2023-03-31 04:57:43,706 ----------------
2023-03-31 04:57:54,966   42  =>  1    		Training 486 pattern with 100.00% 	Forward time: 	10.95 sec
2023-03-31 04:57:54,966 			Loss:    5.921e-04    			Backward time: 	 0.30 sec 
2023-03-31 04:57:54,966 ADAM: Layer 0 -> dw_min:9.9978e-01  dw_max:1.0003e+00 lr:1.0000e-03
2023-03-31 04:57:54,966 ADAM: Layer 1 -> dw_min:9.9936e-01  dw_max:1.0009e+00 lr:1.0000e-03
2023-03-31 04:57:54,966 ADAM: Layer 2 -> dw_min:9.9915e-01  dw_max:1.0010e+00 lr:1.0000e-03
2023-03-31 04:57:54,966 ADAM: Layer 3 -> dw_min:9.9957e-01  dw_max:1.0004e+00 lr:1.0000e-03
2023-03-31 04:57:55,025 			Learning rate: weights:   1.000e-03    
2023-03-31 04:57:55,026 			Last test performance: 99.46%
2023-03-31 04:57:55,026 ----------------
2023-03-31 04:58:06,286   42  =>  2    		Training 486 pattern with 100.00% 	Forward time: 	10.95 sec
2023-03-31 04:58:06,286 			Loss:    2.439e-04    			Backward time: 	 0.30 sec 
2023-03-31 04:58:06,287 ADAM: Layer 0 -> dw_min:9.9980e-01  dw_max:1.0003e+00 lr:1.0000e-03
2023-03-31 04:58:06,287 ADAM: Layer 1 -> dw_min:9.9943e-01  dw_max:1.0008e+00 lr:1.0000e-03
2023-03-31 04:58:06,287 ADAM: Layer 2 -> dw_min:9.9923e-01  dw_max:1.0009e+00 lr:1.0000e-03
2023-03-31 04:58:06,287 ADAM: Layer 3 -> dw_min:9.9962e-01  dw_max:1.0004e+00 lr:1.0000e-03
2023-03-31 04:58:06,388 			Learning rate: weights:   1.000e-03    
2023-03-31 04:58:06,388 			Last test performance: 99.46%
2023-03-31 04:58:06,388 ----------------
2023-03-31 04:58:17,645   42  =>  3    		Training 486 pattern with 100.00% 	Forward time: 	10.95 sec
2023-03-31 04:58:17,645 			Loss:    1.312e-03    			Backward time: 	 0.30 sec 
2023-03-31 04:58:17,645 ADAM: Layer 0 -> dw_min:9.9982e-01  dw_max:1.0002e+00 lr:1.0000e-03
2023-03-31 04:58:17,645 ADAM: Layer 1 -> dw_min:9.9948e-01  dw_max:1.0007e+00 lr:1.0000e-03
2023-03-31 04:58:17,646 ADAM: Layer 2 -> dw_min:9.9931e-01  dw_max:1.0008e+00 lr:1.0000e-03
2023-03-31 04:58:17,646 ADAM: Layer 3 -> dw_min:9.9965e-01  dw_max:1.0003e+00 lr:1.0000e-03
2023-03-31 04:58:17,707 			Learning rate: weights:   1.000e-03    
2023-03-31 04:58:17,707 			Last test performance: 99.46%
2023-03-31 04:58:17,707 ----------------
2023-03-31 04:58:28,967   42  =>  4    		Training 486 pattern with 100.00% 	Forward time: 	10.95 sec
2023-03-31 04:58:28,967 			Loss:    6.322e-04    			Backward time: 	 0.30 sec 
2023-03-31 04:58:28,967 ADAM: Layer 0 -> dw_min:9.9984e-01  dw_max:1.0002e+00 lr:1.0000e-03
2023-03-31 04:58:28,967 ADAM: Layer 1 -> dw_min:9.9954e-01  dw_max:1.0006e+00 lr:1.0000e-03
2023-03-31 04:58:28,968 ADAM: Layer 2 -> dw_min:9.9938e-01  dw_max:1.0007e+00 lr:1.0000e-03
2023-03-31 04:58:28,968 ADAM: Layer 3 -> dw_min:9.9960e-01  dw_max:1.0007e+00 lr:1.0000e-03
2023-03-31 04:58:28,987 			Learning rate: weights:   1.000e-03    
2023-03-31 04:58:28,987 			Last test performance: 99.46%
2023-03-31 04:58:28,987 ----------------
2023-03-31 04:58:40,245   42  =>  5    		Training 486 pattern with 100.00% 	Forward time: 	10.95 sec
2023-03-31 04:58:40,245 			Loss:    1.716e-03    			Backward time: 	 0.30 sec 
2023-03-31 04:58:40,246 ADAM: Layer 0 -> dw_min:9.9971e-01  dw_max:1.0002e+00 lr:1.0000e-03
2023-03-31 04:58:40,246 ADAM: Layer 1 -> dw_min:9.9862e-01  dw_max:1.0012e+00 lr:1.0000e-03
2023-03-31 04:58:40,246 ADAM: Layer 2 -> dw_min:9.9867e-01  dw_max:1.0015e+00 lr:1.0000e-03
2023-03-31 04:58:40,246 ADAM: Layer 3 -> dw_min:9.9942e-01  dw_max:1.0007e+00 lr:1.0000e-03
2023-03-31 04:58:40,306 			Learning rate: weights:   1.000e-03    
2023-03-31 04:58:40,306 			Last test performance: 99.46%
2023-03-31 04:58:40,307 ----------------
2023-03-31 04:58:51,564   42  =>  6    		Training 486 pattern with 100.00% 	Forward time: 	10.95 sec
2023-03-31 04:58:51,564 			Loss:    1.124e-03    			Backward time: 	 0.30 sec 
2023-03-31 04:58:51,564 ADAM: Layer 0 -> dw_min:9.9974e-01  dw_max:1.0002e+00 lr:1.0000e-03
2023-03-31 04:58:51,564 ADAM: Layer 1 -> dw_min:9.9876e-01  dw_max:1.0010e+00 lr:1.0000e-03
2023-03-31 04:58:51,564 ADAM: Layer 2 -> dw_min:9.9857e-01  dw_max:1.0014e+00 lr:1.0000e-03
2023-03-31 04:58:51,564 ADAM: Layer 3 -> dw_min:9.9948e-01  dw_max:1.0006e+00 lr:1.0000e-03
2023-03-31 04:58:51,623 			Learning rate: weights:   1.000e-03    
2023-03-31 04:58:51,623 			Last test performance: 99.46%
2023-03-31 04:58:51,623 ----------------
2023-03-31 04:59:02,884   42  =>  7    		Training 486 pattern with 99.79% 	Forward time: 	10.95 sec
2023-03-31 04:59:02,884 			Loss:    2.932e-03    			Backward time: 	 0.30 sec 
2023-03-31 04:59:02,884 ADAM: Layer 0 -> dw_min:9.9974e-01  dw_max:1.0002e+00 lr:1.0000e-03
2023-03-31 04:59:02,884 ADAM: Layer 1 -> dw_min:9.9888e-01  dw_max:1.0009e+00 lr:1.0000e-03
2023-03-31 04:59:02,884 ADAM: Layer 2 -> dw_min:9.9871e-01  dw_max:1.0012e+00 lr:1.0000e-03
2023-03-31 04:59:02,884 ADAM: Layer 3 -> dw_min:9.9953e-01  dw_max:1.0005e+00 lr:1.0000e-03
2023-03-31 04:59:02,963 			Learning rate: weights:   1.000e-03    
2023-03-31 04:59:02,963 			Last test performance: 99.46%
2023-03-31 04:59:02,963 ----------------
2023-03-31 04:59:14,223   42  =>  8    		Training 486 pattern with 100.00% 	Forward time: 	10.95 sec
2023-03-31 04:59:14,223 			Loss:    1.260e-03    			Backward time: 	 0.30 sec 
2023-03-31 04:59:14,223 ADAM: Layer 0 -> dw_min:9.9976e-01  dw_max:1.0002e+00 lr:1.0000e-03
2023-03-31 04:59:14,223 ADAM: Layer 1 -> dw_min:9.9899e-01  dw_max:1.0010e+00 lr:1.0000e-03
2023-03-31 04:59:14,223 ADAM: Layer 2 -> dw_min:9.9884e-01  dw_max:1.0011e+00 lr:1.0000e-03
2023-03-31 04:59:14,223 ADAM: Layer 3 -> dw_min:9.9958e-01  dw_max:1.0007e+00 lr:1.0000e-03
2023-03-31 04:59:14,289 			Learning rate: weights:   1.000e-03    
2023-03-31 04:59:14,289 			Last test performance: 99.46%
2023-03-31 04:59:14,289 ----------------
2023-03-31 04:59:25,552   42  =>  9    		Training 486 pattern with 100.00% 	Forward time: 	10.95 sec
2023-03-31 04:59:25,552 			Loss:    7.164e-04    			Backward time: 	 0.30 sec 
2023-03-31 04:59:25,553 ADAM: Layer 0 -> dw_min:9.9979e-01  dw_max:1.0002e+00 lr:1.0000e-03
2023-03-31 04:59:25,553 ADAM: Layer 1 -> dw_min:9.9910e-01  dw_max:1.0009e+00 lr:1.0000e-03
2023-03-31 04:59:25,553 ADAM: Layer 2 -> dw_min:9.9895e-01  dw_max:1.0010e+00 lr:1.0000e-03
2023-03-31 04:59:25,553 ADAM: Layer 3 -> dw_min:9.9962e-01  dw_max:1.0006e+00 lr:1.0000e-03
2023-03-31 04:59:25,571 			Learning rate: weights:   1.000e-03    
2023-03-31 04:59:25,571 			Last test performance: 99.46%
2023-03-31 04:59:25,572 ----------------
2023-03-31 04:59:36,830   42  =>  10   		Training 486 pattern with 99.58% 	Forward time: 	10.95 sec
2023-03-31 04:59:36,830 			Loss:    1.466e-02    			Backward time: 	 0.30 sec 
2023-03-31 04:59:36,831 ADAM: Layer 0 -> dw_min:9.9972e-01  dw_max:1.0002e+00 lr:1.0000e-03
2023-03-31 04:59:36,831 ADAM: Layer 1 -> dw_min:9.9895e-01  dw_max:1.0013e+00 lr:1.0000e-03
2023-03-31 04:59:36,831 ADAM: Layer 2 -> dw_min:9.9848e-01  dw_max:1.0013e+00 lr:1.0000e-03
2023-03-31 04:59:36,831 ADAM: Layer 3 -> dw_min:9.9966e-01  dw_max:1.0006e+00 lr:1.0000e-03
2023-03-31 04:59:36,889 			Learning rate: weights:   1.000e-03    
2023-03-31 04:59:36,889 			Last test performance: 99.46%
2023-03-31 04:59:36,889 ----------------
2023-03-31 04:59:48,146   42  =>  11   		Training 486 pattern with 100.00% 	Forward time: 	10.95 sec
2023-03-31 04:59:48,146 			Loss:    5.241e-04    			Backward time: 	 0.30 sec 
2023-03-31 04:59:48,146 ADAM: Layer 0 -> dw_min:9.9975e-01  dw_max:1.0002e+00 lr:1.0000e-03
2023-03-31 04:59:48,146 ADAM: Layer 1 -> dw_min:9.9906e-01  dw_max:1.0012e+00 lr:1.0000e-03
2023-03-31 04:59:48,146 ADAM: Layer 2 -> dw_min:9.9863e-01  dw_max:1.0011e+00 lr:1.0000e-03
2023-03-31 04:59:48,146 ADAM: Layer 3 -> dw_min:9.9969e-01  dw_max:1.0005e+00 lr:1.0000e-03
2023-03-31 04:59:48,206 			Learning rate: weights:   1.000e-03    
2023-03-31 04:59:48,206 			Last test performance: 99.46%
2023-03-31 04:59:48,206 ----------------
2023-03-31 04:59:59,467   42  =>  12   		Training 486 pattern with 99.79% 	Forward time: 	10.95 sec
2023-03-31 04:59:59,467 			Loss:    4.068e-03    			Backward time: 	 0.30 sec 
2023-03-31 04:59:59,467 ADAM: Layer 0 -> dw_min:9.9977e-01  dw_max:1.0002e+00 lr:1.0000e-03
2023-03-31 04:59:59,467 ADAM: Layer 1 -> dw_min:9.9915e-01  dw_max:1.0011e+00 lr:1.0000e-03
2023-03-31 04:59:59,467 ADAM: Layer 2 -> dw_min:9.9876e-01  dw_max:1.0010e+00 lr:1.0000e-03
2023-03-31 04:59:59,467 ADAM: Layer 3 -> dw_min:9.9972e-01  dw_max:1.0005e+00 lr:1.0000e-03
2023-03-31 04:59:59,527 			Learning rate: weights:   1.000e-03    
2023-03-31 04:59:59,527 			Last test performance: 99.46%
2023-03-31 04:59:59,527 ----------------
2023-03-31 05:00:10,795   42  =>  13   		Training 486 pattern with 100.00% 	Forward time: 	10.96 sec
2023-03-31 05:00:10,795 			Loss:    1.251e-03    			Backward time: 	 0.31 sec 
2023-03-31 05:00:10,795 ADAM: Layer 0 -> dw_min:9.9980e-01  dw_max:1.0002e+00 lr:1.0000e-03
2023-03-31 05:00:10,795 ADAM: Layer 1 -> dw_min:9.9923e-01  dw_max:1.0009e+00 lr:1.0000e-03
2023-03-31 05:00:10,796 ADAM: Layer 2 -> dw_min:9.9889e-01  dw_max:1.0009e+00 lr:1.0000e-03
2023-03-31 05:00:10,796 ADAM: Layer 3 -> dw_min:9.9973e-01  dw_max:1.0004e+00 lr:1.0000e-03
2023-03-31 05:00:10,862 			Learning rate: weights:   1.000e-03    
2023-03-31 05:00:10,862 			Last test performance: 99.46%
2023-03-31 05:00:10,862 ----------------
2023-03-31 05:00:22,121   42  =>  14   		Training 486 pattern with 100.00% 	Forward time: 	10.95 sec
2023-03-31 05:00:22,121 			Loss:    3.759e-04    			Backward time: 	 0.30 sec 
2023-03-31 05:00:22,121 ADAM: Layer 0 -> dw_min:9.9982e-01  dw_max:1.0002e+00 lr:1.0000e-03
2023-03-31 05:00:22,122 ADAM: Layer 1 -> dw_min:9.9931e-01  dw_max:1.0009e+00 lr:1.0000e-03
2023-03-31 05:00:22,122 ADAM: Layer 2 -> dw_min:9.9900e-01  dw_max:1.0008e+00 lr:1.0000e-03
2023-03-31 05:00:22,122 ADAM: Layer 3 -> dw_min:9.9976e-01  dw_max:1.0004e+00 lr:1.0000e-03
2023-03-31 05:00:22,179 			Learning rate: weights:   1.000e-03    
2023-03-31 05:00:22,179 			Last test performance: 99.46%
2023-03-31 05:00:22,179 ----------------
2023-03-31 05:00:33,440   42  =>  15   		Training 486 pattern with 99.79% 	Forward time: 	10.95 sec
2023-03-31 05:00:33,440 			Loss:    3.599e-03    			Backward time: 	 0.30 sec 
2023-03-31 05:00:33,440 ADAM: Layer 0 -> dw_min:9.9956e-01  dw_max:1.0003e+00 lr:1.0000e-03
2023-03-31 05:00:33,440 ADAM: Layer 1 -> dw_min:9.9915e-01  dw_max:1.0015e+00 lr:1.0000e-03
2023-03-31 05:00:33,440 ADAM: Layer 2 -> dw_min:9.9875e-01  dw_max:1.0013e+00 lr:1.0000e-03
2023-03-31 05:00:33,441 ADAM: Layer 3 -> dw_min:9.9931e-01  dw_max:1.0005e+00 lr:1.0000e-03
2023-03-31 05:00:33,500 			Learning rate: weights:   1.000e-03    
2023-03-31 05:00:33,500 			Last test performance: 99.46%
2023-03-31 05:00:33,500 ----------------
2023-03-31 05:00:44,759   42  =>  16   		Training 486 pattern with 100.00% 	Forward time: 	10.95 sec
2023-03-31 05:00:44,759 			Loss:    5.545e-04    			Backward time: 	 0.30 sec 
2023-03-31 05:00:44,759 ADAM: Layer 0 -> dw_min:9.9960e-01  dw_max:1.0002e+00 lr:1.0000e-03
2023-03-31 05:00:44,759 ADAM: Layer 1 -> dw_min:9.9924e-01  dw_max:1.0013e+00 lr:1.0000e-03
2023-03-31 05:00:44,759 ADAM: Layer 2 -> dw_min:9.9887e-01  dw_max:1.0011e+00 lr:1.0000e-03
2023-03-31 05:00:44,759 ADAM: Layer 3 -> dw_min:9.9940e-01  dw_max:1.0005e+00 lr:1.0000e-03
2023-03-31 05:00:44,818 			Learning rate: weights:   1.000e-03    
2023-03-31 05:00:44,818 			Last test performance: 99.46%
2023-03-31 05:00:44,818 ----------------
2023-03-31 05:00:56,078   42  =>  17   		Training 486 pattern with 100.00% 	Forward time: 	10.95 sec
2023-03-31 05:00:56,078 			Loss:    3.987e-04    			Backward time: 	 0.30 sec 
2023-03-31 05:00:56,078 ADAM: Layer 0 -> dw_min:9.9963e-01  dw_max:1.0002e+00 lr:1.0000e-03
2023-03-31 05:00:56,078 ADAM: Layer 1 -> dw_min:9.9932e-01  dw_max:1.0012e+00 lr:1.0000e-03
2023-03-31 05:00:56,078 ADAM: Layer 2 -> dw_min:9.9891e-01  dw_max:1.0010e+00 lr:1.0000e-03
2023-03-31 05:00:56,079 ADAM: Layer 3 -> dw_min:9.9946e-01  dw_max:1.0004e+00 lr:1.0000e-03
2023-03-31 05:00:56,187 			Learning rate: weights:   1.000e-03    
2023-03-31 05:00:56,187 			Last test performance: 99.46%
2023-03-31 05:00:56,187 ----------------
2023-03-31 05:01:07,448   42  =>  18   		Training 486 pattern with 100.00% 	Forward time: 	10.95 sec
2023-03-31 05:01:07,448 			Loss:    6.743e-04    			Backward time: 	 0.30 sec 
2023-03-31 05:01:07,448 ADAM: Layer 0 -> dw_min:9.9969e-01  dw_max:1.0002e+00 lr:1.0000e-03
2023-03-31 05:01:07,448 ADAM: Layer 1 -> dw_min:9.9939e-01  dw_max:1.0011e+00 lr:1.0000e-03
2023-03-31 05:01:07,449 ADAM: Layer 2 -> dw_min:9.9902e-01  dw_max:1.0009e+00 lr:1.0000e-03
2023-03-31 05:01:07,449 ADAM: Layer 3 -> dw_min:9.9951e-01  dw_max:1.0004e+00 lr:1.0000e-03
2023-03-31 05:01:07,625 			Learning rate: weights:   1.000e-03    
2023-03-31 05:01:07,625 			Last test performance: 99.46%
2023-03-31 05:01:07,625 ----------------
2023-03-31 05:01:18,883   42  =>  19   		Training 486 pattern with 100.00% 	Forward time: 	10.95 sec
2023-03-31 05:01:18,884 			Loss:    3.376e-04    			Backward time: 	 0.30 sec 
2023-03-31 05:01:18,884 ADAM: Layer 0 -> dw_min:9.9972e-01  dw_max:1.0002e+00 lr:1.0000e-03
2023-03-31 05:01:18,884 ADAM: Layer 1 -> dw_min:9.9945e-01  dw_max:1.0010e+00 lr:1.0000e-03
2023-03-31 05:01:18,884 ADAM: Layer 2 -> dw_min:9.9912e-01  dw_max:1.0008e+00 lr:1.0000e-03
2023-03-31 05:01:18,884 ADAM: Layer 3 -> dw_min:9.9956e-01  dw_max:1.0003e+00 lr:1.0000e-03
2023-03-31 05:01:18,944 			Learning rate: weights:   1.000e-03    
2023-03-31 05:01:18,944 			Last test performance: 99.46%
2023-03-31 05:01:18,944 ----------------
2023-03-31 05:01:30,210   42  =>  20   		Training 486 pattern with 99.58% 	Forward time: 	10.96 sec
2023-03-31 05:01:30,210 			Loss:    2.068e-02    			Backward time: 	 0.30 sec 
2023-03-31 05:01:30,210 ADAM: Layer 0 -> dw_min:9.9968e-01  dw_max:1.0002e+00 lr:1.0000e-03
2023-03-31 05:01:30,211 ADAM: Layer 1 -> dw_min:9.9888e-01  dw_max:1.0009e+00 lr:1.0000e-03
2023-03-31 05:01:30,211 ADAM: Layer 2 -> dw_min:9.9889e-01  dw_max:1.0013e+00 lr:1.0000e-03
2023-03-31 05:01:30,211 ADAM: Layer 3 -> dw_min:9.9947e-01  dw_max:1.0007e+00 lr:1.0000e-03
2023-03-31 05:01:30,230 			Learning rate: weights:   1.000e-03    
2023-03-31 05:01:30,230 			Last test performance: 99.46%
2023-03-31 05:01:30,230 ----------------
2023-03-31 05:01:41,489   42  =>  21   		Training 486 pattern with 99.79% 	Forward time: 	10.95 sec
2023-03-31 05:01:41,490 			Loss:    7.959e-03    			Backward time: 	 0.30 sec 
2023-03-31 05:01:41,490 ADAM: Layer 0 -> dw_min:9.9971e-01  dw_max:1.0002e+00 lr:1.0000e-03
2023-03-31 05:01:41,490 ADAM: Layer 1 -> dw_min:9.9899e-01  dw_max:1.0008e+00 lr:1.0000e-03
2023-03-31 05:01:41,490 ADAM: Layer 2 -> dw_min:9.9900e-01  dw_max:1.0012e+00 lr:1.0000e-03
2023-03-31 05:01:41,490 ADAM: Layer 3 -> dw_min:9.9930e-01  dw_max:1.0007e+00 lr:1.0000e-03
2023-03-31 05:01:41,566 			Learning rate: weights:   1.000e-03    
2023-03-31 05:01:41,566 			Last test performance: 99.46%
2023-03-31 05:01:41,566 ----------------
2023-03-31 05:01:52,824   42  =>  22   		Training 486 pattern with 100.00% 	Forward time: 	10.95 sec
2023-03-31 05:01:52,824 			Loss:    1.180e-03    			Backward time: 	 0.30 sec 
2023-03-31 05:01:52,824 ADAM: Layer 0 -> dw_min:9.9972e-01  dw_max:1.0002e+00 lr:1.0000e-03
2023-03-31 05:01:52,824 ADAM: Layer 1 -> dw_min:9.9910e-01  dw_max:1.0007e+00 lr:1.0000e-03
2023-03-31 05:01:52,824 ADAM: Layer 2 -> dw_min:9.9902e-01  dw_max:1.0011e+00 lr:1.0000e-03
2023-03-31 05:01:52,825 ADAM: Layer 3 -> dw_min:9.9937e-01  dw_max:1.0006e+00 lr:1.0000e-03
2023-03-31 05:01:52,883 			Learning rate: weights:   1.000e-03    
2023-03-31 05:01:52,883 			Last test performance: 99.46%
2023-03-31 05:01:52,883 ----------------
2023-03-31 05:02:04,146   42  =>  23   		Training 486 pattern with 100.00% 	Forward time: 	10.95 sec
2023-03-31 05:02:04,146 			Loss:    5.950e-04    			Backward time: 	 0.30 sec 
2023-03-31 05:02:04,146 ADAM: Layer 0 -> dw_min:9.9975e-01  dw_max:1.0002e+00 lr:1.0000e-03
2023-03-31 05:02:04,146 ADAM: Layer 1 -> dw_min:9.9918e-01  dw_max:1.0007e+00 lr:1.0000e-03
2023-03-31 05:02:04,146 ADAM: Layer 2 -> dw_min:9.9912e-01  dw_max:1.0010e+00 lr:1.0000e-03
2023-03-31 05:02:04,146 ADAM: Layer 3 -> dw_min:9.9944e-01  dw_max:1.0006e+00 lr:1.0000e-03
2023-03-31 05:02:04,243 			Learning rate: weights:   1.000e-03    
2023-03-31 05:02:04,243 			Last test performance: 99.46%
2023-03-31 05:02:04,243 ----------------
2023-03-31 05:02:15,502   42  =>  24   		Training 486 pattern with 100.00% 	Forward time: 	10.95 sec
2023-03-31 05:02:15,503 			Loss:    1.325e-03    			Backward time: 	 0.30 sec 
2023-03-31 05:02:15,503 ADAM: Layer 0 -> dw_min:9.9979e-01  dw_max:1.0002e+00 lr:1.0000e-03
2023-03-31 05:02:15,503 ADAM: Layer 1 -> dw_min:9.9926e-01  dw_max:1.0006e+00 lr:1.0000e-03
2023-03-31 05:02:15,503 ADAM: Layer 2 -> dw_min:9.9921e-01  dw_max:1.0009e+00 lr:1.0000e-03
2023-03-31 05:02:15,503 ADAM: Layer 3 -> dw_min:9.9949e-01  dw_max:1.0005e+00 lr:1.0000e-03
2023-03-31 05:02:15,565 			Learning rate: weights:   1.000e-03    
2023-03-31 05:02:15,565 			Last test performance: 99.46%
2023-03-31 05:02:15,565 ----------------
2023-03-31 05:02:26,826   42  =>  25   		Training 486 pattern with 100.00% 	Forward time: 	10.95 sec
2023-03-31 05:02:26,826 			Loss:    6.299e-04    			Backward time: 	 0.30 sec 
2023-03-31 05:02:26,826 ADAM: Layer 0 -> dw_min:9.9981e-01  dw_max:1.0002e+00 lr:1.0000e-03
2023-03-31 05:02:26,826 ADAM: Layer 1 -> dw_min:9.9934e-01  dw_max:1.0005e+00 lr:1.0000e-03
2023-03-31 05:02:26,826 ADAM: Layer 2 -> dw_min:9.9929e-01  dw_max:1.0008e+00 lr:1.0000e-03
2023-03-31 05:02:26,826 ADAM: Layer 3 -> dw_min:9.9954e-01  dw_max:1.0005e+00 lr:1.0000e-03
2023-03-31 05:02:26,922 			Learning rate: weights:   1.000e-03    
2023-03-31 05:02:26,922 			Last test performance: 99.46%
2023-03-31 05:02:26,922 ----------------
2023-03-31 05:02:38,180   42  =>  26   		Training 486 pattern with 99.79% 	Forward time: 	10.95 sec
2023-03-31 05:02:38,180 			Loss:    3.738e-03    			Backward time: 	 0.30 sec 
2023-03-31 05:02:38,180 ADAM: Layer 0 -> dw_min:9.9977e-01  dw_max:1.0002e+00 lr:1.0000e-03
2023-03-31 05:02:38,181 ADAM: Layer 1 -> dw_min:9.9849e-01  dw_max:1.0006e+00 lr:1.0000e-03
2023-03-31 05:02:38,181 ADAM: Layer 2 -> dw_min:9.9847e-01  dw_max:1.0015e+00 lr:1.0000e-03
2023-03-31 05:02:38,181 ADAM: Layer 3 -> dw_min:9.9943e-01  dw_max:1.0005e+00 lr:1.0000e-03
2023-03-31 05:02:38,277 			Learning rate: weights:   1.000e-03    
2023-03-31 05:02:38,277 			Last test performance: 99.46%
2023-03-31 05:02:38,277 ----------------
2023-03-31 05:02:49,536   42  =>  27   		Training 486 pattern with 99.79% 	Forward time: 	10.95 sec
2023-03-31 05:02:49,536 			Loss:    1.925e-03    			Backward time: 	 0.30 sec 
2023-03-31 05:02:49,536 ADAM: Layer 0 -> dw_min:9.9976e-01  dw_max:1.0003e+00 lr:1.0000e-03
2023-03-31 05:02:49,536 ADAM: Layer 1 -> dw_min:9.9864e-01  dw_max:1.0009e+00 lr:1.0000e-03
2023-03-31 05:02:49,536 ADAM: Layer 2 -> dw_min:9.9862e-01  dw_max:1.0014e+00 lr:1.0000e-03
2023-03-31 05:02:49,536 ADAM: Layer 3 -> dw_min:9.9948e-01  dw_max:1.0005e+00 lr:1.0000e-03
2023-03-31 05:02:49,599 			Learning rate: weights:   1.000e-03    
2023-03-31 05:02:49,599 			Last test performance: 99.46%
2023-03-31 05:02:49,599 ----------------
2023-03-31 05:03:00,859   42  =>  28   		Training 486 pattern with 100.00% 	Forward time: 	10.95 sec
2023-03-31 05:03:00,859 			Loss:    2.242e-03    			Backward time: 	 0.30 sec 
2023-03-31 05:03:00,859 ADAM: Layer 0 -> dw_min:9.9977e-01  dw_max:1.0003e+00 lr:1.0000e-03
2023-03-31 05:03:00,859 ADAM: Layer 1 -> dw_min:9.9878e-01  dw_max:1.0008e+00 lr:1.0000e-03
2023-03-31 05:03:00,860 ADAM: Layer 2 -> dw_min:9.9876e-01  dw_max:1.0012e+00 lr:1.0000e-03
2023-03-31 05:03:00,860 ADAM: Layer 3 -> dw_min:9.9954e-01  dw_max:1.0004e+00 lr:1.0000e-03
2023-03-31 05:03:00,922 			Learning rate: weights:   1.000e-03    
2023-03-31 05:03:00,922 			Last test performance: 99.46%
2023-03-31 05:03:00,922 ----------------
2023-03-31 05:03:12,181   42  =>  29   		Training 486 pattern with 99.58% 	Forward time: 	10.95 sec
2023-03-31 05:03:12,181 			Loss:    8.711e-03    			Backward time: 	 0.30 sec 
2023-03-31 05:03:12,181 ADAM: Layer 0 -> dw_min:9.9974e-01  dw_max:1.0004e+00 lr:1.0000e-03
2023-03-31 05:03:12,182 ADAM: Layer 1 -> dw_min:9.9891e-01  dw_max:1.0009e+00 lr:1.0000e-03
2023-03-31 05:03:12,182 ADAM: Layer 2 -> dw_min:9.9852e-01  dw_max:1.0014e+00 lr:1.0000e-03
2023-03-31 05:03:12,182 ADAM: Layer 3 -> dw_min:9.9943e-01  dw_max:1.0005e+00 lr:1.0000e-03
2023-03-31 05:03:12,260 			Learning rate: weights:   1.000e-03    
2023-03-31 05:03:12,260 			Last test performance: 99.46%
2023-03-31 05:03:12,260 ----------------
2023-03-31 05:03:23,523   42  =>  30   		Training 486 pattern with 100.00% 	Forward time: 	10.95 sec
2023-03-31 05:03:23,523 			Loss:    1.436e-03    			Backward time: 	 0.30 sec 
2023-03-31 05:03:23,523 ADAM: Layer 0 -> dw_min:9.9979e-01  dw_max:1.0004e+00 lr:1.0000e-03
2023-03-31 05:03:23,523 ADAM: Layer 1 -> dw_min:9.9902e-01  dw_max:1.0008e+00 lr:1.0000e-03
2023-03-31 05:03:23,524 ADAM: Layer 2 -> dw_min:9.9866e-01  dw_max:1.0013e+00 lr:1.0000e-03
2023-03-31 05:03:23,524 ADAM: Layer 3 -> dw_min:9.9948e-01  dw_max:1.0005e+00 lr:1.0000e-03
2023-03-31 05:03:23,569 			Learning rate: weights:   1.000e-03    
2023-03-31 05:03:23,569 			Last test performance: 99.46%
2023-03-31 05:03:23,569 ----------------
2023-03-31 05:03:34,828   42  =>  31   		Training 486 pattern with 100.00% 	Forward time: 	10.95 sec
2023-03-31 05:03:34,828 			Loss:    3.059e-03    			Backward time: 	 0.30 sec 
2023-03-31 05:03:34,828 ADAM: Layer 0 -> dw_min:9.9969e-01  dw_max:1.0004e+00 lr:1.0000e-03
2023-03-31 05:03:34,829 ADAM: Layer 1 -> dw_min:9.9910e-01  dw_max:1.0008e+00 lr:1.0000e-03
2023-03-31 05:03:34,829 ADAM: Layer 2 -> dw_min:9.9858e-01  dw_max:1.0013e+00 lr:1.0000e-03
2023-03-31 05:03:34,829 ADAM: Layer 3 -> dw_min:9.9953e-01  dw_max:1.0007e+00 lr:1.0000e-03
2023-03-31 05:03:34,887 			Learning rate: weights:   1.000e-03    
2023-03-31 05:03:34,887 			Last test performance: 99.46%
2023-03-31 05:03:34,887 ----------------
2023-03-31 05:03:46,146   42  =>  32   		Training 486 pattern with 100.00% 	Forward time: 	10.95 sec
2023-03-31 05:03:46,147 			Loss:    5.108e-04    			Backward time: 	 0.30 sec 
2023-03-31 05:03:46,147 ADAM: Layer 0 -> dw_min:9.9972e-01  dw_max:1.0004e+00 lr:1.0000e-03
2023-03-31 05:03:46,147 ADAM: Layer 1 -> dw_min:9.9919e-01  dw_max:1.0007e+00 lr:1.0000e-03
2023-03-31 05:03:46,147 ADAM: Layer 2 -> dw_min:9.9872e-01  dw_max:1.0012e+00 lr:1.0000e-03
2023-03-31 05:03:46,147 ADAM: Layer 3 -> dw_min:9.9958e-01  dw_max:1.0007e+00 lr:1.0000e-03
2023-03-31 05:03:46,166 			Learning rate: weights:   1.000e-03    
2023-03-31 05:03:46,166 			Last test performance: 99.46%
2023-03-31 05:03:46,166 ----------------
2023-03-31 05:03:57,427   42  =>  33   		Training 486 pattern with 100.00% 	Forward time: 	10.95 sec
2023-03-31 05:03:57,427 			Loss:    6.976e-04    			Backward time: 	 0.30 sec 
2023-03-31 05:03:57,427 ADAM: Layer 0 -> dw_min:9.9975e-01  dw_max:1.0003e+00 lr:1.0000e-03
2023-03-31 05:03:57,427 ADAM: Layer 1 -> dw_min:9.9927e-01  dw_max:1.0007e+00 lr:1.0000e-03
2023-03-31 05:03:57,427 ADAM: Layer 2 -> dw_min:9.9885e-01  dw_max:1.0010e+00 lr:1.0000e-03
2023-03-31 05:03:57,427 ADAM: Layer 3 -> dw_min:9.9961e-01  dw_max:1.0006e+00 lr:1.0000e-03
2023-03-31 05:03:57,487 			Learning rate: weights:   1.000e-03    
2023-03-31 05:03:57,487 			Last test performance: 99.46%
2023-03-31 05:03:57,487 ----------------
2023-03-31 05:04:08,750   42  =>  34   		Training 486 pattern with 100.00% 	Forward time: 	10.95 sec
2023-03-31 05:04:08,750 			Loss:    2.538e-03    			Backward time: 	 0.30 sec 
2023-03-31 05:04:08,750 ADAM: Layer 0 -> dw_min:9.9954e-01  dw_max:1.0004e+00 lr:1.0000e-03
2023-03-31 05:04:08,750 ADAM: Layer 1 -> dw_min:9.9857e-01  dw_max:1.0013e+00 lr:1.0000e-03
2023-03-31 05:04:08,750 ADAM: Layer 2 -> dw_min:9.9842e-01  dw_max:1.0015e+00 lr:1.0000e-03
2023-03-31 05:04:08,750 ADAM: Layer 3 -> dw_min:9.9859e-01  dw_max:1.0011e+00 lr:1.0000e-03
2023-03-31 05:04:08,810 			Learning rate: weights:   1.000e-03    
2023-03-31 05:04:08,810 			Last test performance: 99.46%
2023-03-31 05:04:08,810 ----------------
2023-03-31 05:04:20,082   42  =>  35   		Training 486 pattern with 100.00% 	Forward time: 	10.96 sec
2023-03-31 05:04:20,082 			Loss:    3.385e-04    			Backward time: 	 0.30 sec 
2023-03-31 05:04:20,083 ADAM: Layer 0 -> dw_min:9.9960e-01  dw_max:1.0004e+00 lr:1.0000e-03
2023-03-31 05:04:20,083 ADAM: Layer 1 -> dw_min:9.9871e-01  dw_max:1.0012e+00 lr:1.0000e-03
2023-03-31 05:04:20,083 ADAM: Layer 2 -> dw_min:9.9857e-01  dw_max:1.0014e+00 lr:1.0000e-03
2023-03-31 05:04:20,083 ADAM: Layer 3 -> dw_min:9.9873e-01  dw_max:1.0010e+00 lr:1.0000e-03
2023-03-31 05:04:20,125 			Learning rate: weights:   1.000e-03    
2023-03-31 05:04:20,125 			Last test performance: 99.46%
2023-03-31 05:04:20,125 ----------------
2023-03-31 05:04:31,385   42  =>  36   		Training 486 pattern with 100.00% 	Forward time: 	10.95 sec
2023-03-31 05:04:31,385 			Loss:    8.392e-04    			Backward time: 	 0.30 sec 
2023-03-31 05:04:31,385 ADAM: Layer 0 -> dw_min:9.9964e-01  dw_max:1.0003e+00 lr:1.0000e-03
2023-03-31 05:04:31,385 ADAM: Layer 1 -> dw_min:9.9884e-01  dw_max:1.0011e+00 lr:1.0000e-03
2023-03-31 05:04:31,385 ADAM: Layer 2 -> dw_min:9.9872e-01  dw_max:1.0012e+00 lr:1.0000e-03
2023-03-31 05:04:31,385 ADAM: Layer 3 -> dw_min:9.9886e-01  dw_max:1.0009e+00 lr:1.0000e-03
2023-03-31 05:04:31,446 			Learning rate: weights:   1.000e-03    
2023-03-31 05:04:31,446 			Last test performance: 99.46%
2023-03-31 05:04:31,446 ----------------
2023-03-31 05:04:42,705   42  =>  37   		Training 486 pattern with 100.00% 	Forward time: 	10.95 sec
2023-03-31 05:04:42,705 			Loss:    3.488e-03    			Backward time: 	 0.30 sec 
2023-03-31 05:04:42,705 ADAM: Layer 0 -> dw_min:9.9968e-01  dw_max:1.0003e+00 lr:1.0000e-03
2023-03-31 05:04:42,705 ADAM: Layer 1 -> dw_min:9.9894e-01  dw_max:1.0010e+00 lr:1.0000e-03
2023-03-31 05:04:42,705 ADAM: Layer 2 -> dw_min:9.9878e-01  dw_max:1.0011e+00 lr:1.0000e-03
2023-03-31 05:04:42,705 ADAM: Layer 3 -> dw_min:9.9897e-01  dw_max:1.0008e+00 lr:1.0000e-03
2023-03-31 05:04:42,764 			Learning rate: weights:   1.000e-03    
2023-03-31 05:04:42,765 			Last test performance: 99.46%
2023-03-31 05:04:42,765 ----------------
2023-03-31 05:04:54,023   42  =>  38   		Training 486 pattern with 100.00% 	Forward time: 	10.95 sec
2023-03-31 05:04:54,023 			Loss:    7.698e-04    			Backward time: 	 0.30 sec 
2023-03-31 05:04:54,023 ADAM: Layer 0 -> dw_min:9.9971e-01  dw_max:1.0003e+00 lr:1.0000e-03
2023-03-31 05:04:54,023 ADAM: Layer 1 -> dw_min:9.9906e-01  dw_max:1.0009e+00 lr:1.0000e-03
2023-03-31 05:04:54,023 ADAM: Layer 2 -> dw_min:9.9890e-01  dw_max:1.0010e+00 lr:1.0000e-03
2023-03-31 05:04:54,024 ADAM: Layer 3 -> dw_min:9.9908e-01  dw_max:1.0007e+00 lr:1.0000e-03
2023-03-31 05:04:54,067 			Learning rate: weights:   1.000e-03    
2023-03-31 05:04:54,067 			Last test performance: 99.46%
2023-03-31 05:04:54,067 ----------------
2023-03-31 05:05:05,327   42  =>  39   		Training 486 pattern with 100.00% 	Forward time: 	10.95 sec
2023-03-31 05:05:05,327 			Loss:    3.433e-04    			Backward time: 	 0.30 sec 
2023-03-31 05:05:05,328 ADAM: Layer 0 -> dw_min:9.9974e-01  dw_max:1.0003e+00 lr:1.0000e-03
2023-03-31 05:05:05,328 ADAM: Layer 1 -> dw_min:9.9915e-01  dw_max:1.0008e+00 lr:1.0000e-03
2023-03-31 05:05:05,328 ADAM: Layer 2 -> dw_min:9.9901e-01  dw_max:1.0009e+00 lr:1.0000e-03
2023-03-31 05:05:05,328 ADAM: Layer 3 -> dw_min:9.9917e-01  dw_max:1.0007e+00 lr:1.0000e-03
2023-03-31 05:05:05,390 			Learning rate: weights:   1.000e-03    
2023-03-31 05:05:05,390 			Last test performance: 99.46%
2023-03-31 05:05:05,390 ----------------
2023-03-31 05:05:16,649   42  =>  40   		Training 486 pattern with 100.00% 	Forward time: 	10.95 sec
2023-03-31 05:05:16,649 			Loss:    5.252e-04    			Backward time: 	 0.30 sec 
2023-03-31 05:05:16,649 ADAM: Layer 0 -> dw_min:9.9976e-01  dw_max:1.0002e+00 lr:1.0000e-03
2023-03-31 05:05:16,649 ADAM: Layer 1 -> dw_min:9.9924e-01  dw_max:1.0007e+00 lr:1.0000e-03
2023-03-31 05:05:16,649 ADAM: Layer 2 -> dw_min:9.9911e-01  dw_max:1.0008e+00 lr:1.0000e-03
2023-03-31 05:05:16,650 ADAM: Layer 3 -> dw_min:9.9925e-01  dw_max:1.0006e+00 lr:1.0000e-03
2023-03-31 05:05:16,712 			Learning rate: weights:   1.000e-03    
2023-03-31 05:05:16,712 			Last test performance: 99.46%
2023-03-31 05:05:16,712 ----------------
2023-03-31 05:05:27,977   42  =>  41   		Training 486 pattern with 99.79% 	Forward time: 	10.95 sec
2023-03-31 05:05:27,977 			Loss:    5.111e-03    			Backward time: 	 0.31 sec 
2023-03-31 05:05:27,978 ADAM: Layer 0 -> dw_min:9.9977e-01  dw_max:1.0002e+00 lr:1.0000e-03
2023-03-31 05:05:27,978 ADAM: Layer 1 -> dw_min:9.9931e-01  dw_max:1.0006e+00 lr:1.0000e-03
2023-03-31 05:05:27,978 ADAM: Layer 2 -> dw_min:9.9920e-01  dw_max:1.0007e+00 lr:1.0000e-03
2023-03-31 05:05:27,978 ADAM: Layer 3 -> dw_min:9.9932e-01  dw_max:1.0005e+00 lr:1.0000e-03
2023-03-31 05:05:28,022 			Learning rate: weights:   1.000e-03    
2023-03-31 05:05:28,022 			Last test performance: 99.46%
2023-03-31 05:05:28,022 ----------------
2023-03-31 05:05:39,280   42  =>  42   		Training 486 pattern with 100.00% 	Forward time: 	10.95 sec
2023-03-31 05:05:39,280 			Loss:    4.321e-04    			Backward time: 	 0.30 sec 
2023-03-31 05:05:39,280 ADAM: Layer 0 -> dw_min:9.9980e-01  dw_max:1.0002e+00 lr:1.0000e-03
2023-03-31 05:05:39,280 ADAM: Layer 1 -> dw_min:9.9938e-01  dw_max:1.0006e+00 lr:1.0000e-03
2023-03-31 05:05:39,281 ADAM: Layer 2 -> dw_min:9.9928e-01  dw_max:1.0007e+00 lr:1.0000e-03
2023-03-31 05:05:39,281 ADAM: Layer 3 -> dw_min:9.9939e-01  dw_max:1.0005e+00 lr:1.0000e-03
2023-03-31 05:05:39,345 			Learning rate: weights:   1.000e-03    
2023-03-31 05:05:39,345 			Last test performance: 99.46%
2023-03-31 05:05:39,345 ----------------
2023-03-31 05:05:50,603   42  =>  43   		Training 486 pattern with 100.00% 	Forward time: 	10.95 sec
2023-03-31 05:05:50,603 			Loss:    5.051e-04    			Backward time: 	 0.30 sec 
2023-03-31 05:05:50,603 ADAM: Layer 0 -> dw_min:9.9983e-01  dw_max:1.0002e+00 lr:1.0000e-03
2023-03-31 05:05:50,603 ADAM: Layer 1 -> dw_min:9.9944e-01  dw_max:1.0005e+00 lr:1.0000e-03
2023-03-31 05:05:50,603 ADAM: Layer 2 -> dw_min:9.9935e-01  dw_max:1.0006e+00 lr:1.0000e-03
2023-03-31 05:05:50,603 ADAM: Layer 3 -> dw_min:9.9945e-01  dw_max:1.0004e+00 lr:1.0000e-03
2023-03-31 05:05:50,628 			Learning rate: weights:   1.000e-03    
2023-03-31 05:05:50,628 			Last test performance: 99.46%
2023-03-31 05:05:50,628 ----------------
2023-03-31 05:06:01,889   42  =>  44   		Training 486 pattern with 100.00% 	Forward time: 	10.95 sec
2023-03-31 05:06:01,889 			Loss:    1.173e-03    			Backward time: 	 0.30 sec 
2023-03-31 05:06:01,889 ADAM: Layer 0 -> dw_min:9.9984e-01  dw_max:1.0002e+00 lr:1.0000e-03
2023-03-31 05:06:01,889 ADAM: Layer 1 -> dw_min:9.9950e-01  dw_max:1.0005e+00 lr:1.0000e-03
2023-03-31 05:06:01,890 ADAM: Layer 2 -> dw_min:9.9904e-01  dw_max:1.0009e+00 lr:1.0000e-03
2023-03-31 05:06:01,890 ADAM: Layer 3 -> dw_min:9.9951e-01  dw_max:1.0004e+00 lr:1.0000e-03
2023-03-31 05:06:01,949 			Learning rate: weights:   1.000e-03    
2023-03-31 05:06:01,949 			Last test performance: 99.46%
2023-03-31 05:06:01,949 ----------------
2023-03-31 05:06:13,208   42  =>  45   		Training 486 pattern with 100.00% 	Forward time: 	10.95 sec
2023-03-31 05:06:13,208 			Loss:    1.118e-03    			Backward time: 	 0.30 sec 
2023-03-31 05:06:13,209 ADAM: Layer 0 -> dw_min:9.9984e-01  dw_max:1.0002e+00 lr:1.0000e-03
2023-03-31 05:06:13,209 ADAM: Layer 1 -> dw_min:9.9955e-01  dw_max:1.0005e+00 lr:1.0000e-03
2023-03-31 05:06:13,209 ADAM: Layer 2 -> dw_min:9.9912e-01  dw_max:1.0008e+00 lr:1.0000e-03
2023-03-31 05:06:13,209 ADAM: Layer 3 -> dw_min:9.9956e-01  dw_max:1.0003e+00 lr:1.0000e-03
2023-03-31 05:06:13,235 			Learning rate: weights:   1.000e-03    
2023-03-31 05:06:13,235 			Last test performance: 99.46%
2023-03-31 05:06:13,235 ----------------
2023-03-31 05:06:24,493   42  =>  46   		Training 486 pattern with 100.00% 	Forward time: 	10.95 sec
2023-03-31 05:06:24,494 			Loss:    7.904e-04    			Backward time: 	 0.30 sec 
2023-03-31 05:06:24,494 ADAM: Layer 0 -> dw_min:9.9983e-01  dw_max:1.0002e+00 lr:1.0000e-03
2023-03-31 05:06:24,494 ADAM: Layer 1 -> dw_min:9.9959e-01  dw_max:1.0004e+00 lr:1.0000e-03
2023-03-31 05:06:24,494 ADAM: Layer 2 -> dw_min:9.9921e-01  dw_max:1.0007e+00 lr:1.0000e-03
2023-03-31 05:06:24,494 ADAM: Layer 3 -> dw_min:9.9960e-01  dw_max:1.0003e+00 lr:1.0000e-03
2023-03-31 05:06:24,552 			Learning rate: weights:   1.000e-03    
2023-03-31 05:06:24,553 			Last test performance: 99.46%
2023-03-31 05:06:24,553 ----------------
2023-03-31 05:06:35,811   42  =>  47   		Training 486 pattern with 100.00% 	Forward time: 	10.95 sec
2023-03-31 05:06:35,811 			Loss:    1.505e-03    			Backward time: 	 0.30 sec 
2023-03-31 05:06:35,811 ADAM: Layer 0 -> dw_min:9.9973e-01  dw_max:1.0003e+00 lr:1.0000e-03
2023-03-31 05:06:35,811 ADAM: Layer 1 -> dw_min:9.9943e-01  dw_max:1.0006e+00 lr:1.0000e-03
2023-03-31 05:06:35,811 ADAM: Layer 2 -> dw_min:9.9911e-01  dw_max:1.0009e+00 lr:1.0000e-03
2023-03-31 05:06:35,811 ADAM: Layer 3 -> dw_min:9.9964e-01  dw_max:1.0003e+00 lr:1.0000e-03
2023-03-31 05:06:35,870 			Learning rate: weights:   1.000e-03    
2023-03-31 05:06:35,870 			Last test performance: 99.46%
2023-03-31 05:06:35,870 ----------------
2023-03-31 05:06:47,130   42  =>  48   		Training 486 pattern with 100.00% 	Forward time: 	10.95 sec
2023-03-31 05:06:47,130 			Loss:    7.390e-04    			Backward time: 	 0.30 sec 
2023-03-31 05:06:47,130 ADAM: Layer 0 -> dw_min:9.9973e-01  dw_max:1.0003e+00 lr:1.0000e-03
2023-03-31 05:06:47,130 ADAM: Layer 1 -> dw_min:9.9948e-01  dw_max:1.0005e+00 lr:1.0000e-03
2023-03-31 05:06:47,131 ADAM: Layer 2 -> dw_min:9.9919e-01  dw_max:1.0009e+00 lr:1.0000e-03
2023-03-31 05:06:47,131 ADAM: Layer 3 -> dw_min:9.9968e-01  dw_max:1.0003e+00 lr:1.0000e-03
2023-03-31 05:06:47,149 			Learning rate: weights:   1.000e-03    
2023-03-31 05:06:47,149 			Last test performance: 99.46%
2023-03-31 05:06:47,149 ----------------
2023-03-31 05:06:58,408   42  =>  49   		Training 486 pattern with 99.79% 	Forward time: 	10.95 sec
2023-03-31 05:06:58,408 			Loss:    2.965e-03    			Backward time: 	 0.30 sec 
2023-03-31 05:06:58,409 ADAM: Layer 0 -> dw_min:9.9966e-01  dw_max:1.0003e+00 lr:1.0000e-03
2023-03-31 05:06:58,409 ADAM: Layer 1 -> dw_min:9.9934e-01  dw_max:1.0006e+00 lr:1.0000e-03
2023-03-31 05:06:58,409 ADAM: Layer 2 -> dw_min:9.9925e-01  dw_max:1.0008e+00 lr:1.0000e-03
2023-03-31 05:06:58,409 ADAM: Layer 3 -> dw_min:9.9971e-01  dw_max:1.0003e+00 lr:1.0000e-03
2023-03-31 05:06:58,477 			Learning rate: weights:   1.000e-03    
2023-03-31 05:06:58,477 			Last test performance: 99.46%
2023-03-31 05:06:58,477 ----------------
2023-03-31 05:07:09,737   42  =>  50   		Training 486 pattern with 100.00% 	Forward time: 	10.95 sec
2023-03-31 05:07:09,737 			Loss:    1.537e-03    			Backward time: 	 0.30 sec 
2023-03-31 05:07:09,737 ADAM: Layer 0 -> dw_min:9.9968e-01  dw_max:1.0004e+00 lr:1.0000e-03
2023-03-31 05:07:09,738 ADAM: Layer 1 -> dw_min:9.9920e-01  dw_max:1.0008e+00 lr:1.0000e-03
2023-03-31 05:07:09,738 ADAM: Layer 2 -> dw_min:9.9922e-01  dw_max:1.0007e+00 lr:1.0000e-03
2023-03-31 05:07:09,738 ADAM: Layer 3 -> dw_min:9.9974e-01  dw_max:1.0002e+00 lr:1.0000e-03
2023-03-31 05:07:09,798 			Learning rate: weights:   1.000e-03    
2023-03-31 05:07:09,798 			Last test performance: 99.46%
2023-03-31 05:07:09,798 ----------------
2023-03-31 05:07:21,058   42  =>  51   		Training 486 pattern with 100.00% 	Forward time: 	10.95 sec
2023-03-31 05:07:21,058 			Loss:    9.798e-04    			Backward time: 	 0.30 sec 
2023-03-31 05:07:21,058 ADAM: Layer 0 -> dw_min:9.9970e-01  dw_max:1.0003e+00 lr:1.0000e-03
2023-03-31 05:07:21,058 ADAM: Layer 1 -> dw_min:9.9928e-01  dw_max:1.0008e+00 lr:1.0000e-03
2023-03-31 05:07:21,059 ADAM: Layer 2 -> dw_min:9.9887e-01  dw_max:1.0011e+00 lr:1.0000e-03
2023-03-31 05:07:21,059 ADAM: Layer 3 -> dw_min:9.9971e-01  dw_max:1.0003e+00 lr:1.0000e-03
2023-03-31 05:07:21,102 			Learning rate: weights:   1.000e-03    
2023-03-31 05:07:21,102 			Last test performance: 99.46%
2023-03-31 05:07:21,102 ----------------
2023-03-31 05:07:32,365   42  =>  52   		Training 486 pattern with 99.79% 	Forward time: 	10.95 sec
2023-03-31 05:07:32,365 			Loss:    4.177e-03    			Backward time: 	 0.30 sec 
2023-03-31 05:07:32,365 ADAM: Layer 0 -> dw_min:9.9972e-01  dw_max:1.0004e+00 lr:1.0000e-03
2023-03-31 05:07:32,366 ADAM: Layer 1 -> dw_min:9.9935e-01  dw_max:1.0009e+00 lr:1.0000e-03
2023-03-31 05:07:32,366 ADAM: Layer 2 -> dw_min:9.9896e-01  dw_max:1.0011e+00 lr:1.0000e-03
2023-03-31 05:07:32,366 ADAM: Layer 3 -> dw_min:9.9947e-01  dw_max:1.0004e+00 lr:1.0000e-03
2023-03-31 05:07:32,426 			Learning rate: weights:   1.000e-03    
2023-03-31 05:07:32,426 			Last test performance: 99.46%
2023-03-31 05:07:32,426 ----------------
2023-03-31 05:07:43,684   42  =>  53   		Training 486 pattern with 100.00% 	Forward time: 	10.95 sec
2023-03-31 05:07:43,684 			Loss:    9.026e-05    			Backward time: 	 0.30 sec 
2023-03-31 05:07:43,684 ADAM: Layer 0 -> dw_min:9.9975e-01  dw_max:1.0004e+00 lr:1.0000e-03
2023-03-31 05:07:43,684 ADAM: Layer 1 -> dw_min:9.9942e-01  dw_max:1.0008e+00 lr:1.0000e-03
2023-03-31 05:07:43,685 ADAM: Layer 2 -> dw_min:9.9906e-01  dw_max:1.0010e+00 lr:1.0000e-03
2023-03-31 05:07:43,685 ADAM: Layer 3 -> dw_min:9.9952e-01  dw_max:1.0004e+00 lr:1.0000e-03
2023-03-31 05:07:43,710 			Learning rate: weights:   1.000e-03    
2023-03-31 05:07:43,710 			Last test performance: 99.46%
2023-03-31 05:07:43,710 ----------------
2023-03-31 05:07:54,967   42  =>  54   		Training 486 pattern with 100.00% 	Forward time: 	10.95 sec
2023-03-31 05:07:54,967 			Loss:    7.191e-04    			Backward time: 	 0.30 sec 
2023-03-31 05:07:54,967 ADAM: Layer 0 -> dw_min:9.9977e-01  dw_max:1.0003e+00 lr:1.0000e-03
2023-03-31 05:07:54,967 ADAM: Layer 1 -> dw_min:9.9948e-01  dw_max:1.0007e+00 lr:1.0000e-03
2023-03-31 05:07:54,967 ADAM: Layer 2 -> dw_min:9.9916e-01  dw_max:1.0009e+00 lr:1.0000e-03
2023-03-31 05:07:54,967 ADAM: Layer 3 -> dw_min:9.9957e-01  dw_max:1.0004e+00 lr:1.0000e-03
2023-03-31 05:07:55,027 			Learning rate: weights:   1.000e-03    
2023-03-31 05:07:55,027 			Last test performance: 99.46%
2023-03-31 05:07:55,027 ----------------
2023-03-31 05:08:06,290   42  =>  55   		Training 486 pattern with 100.00% 	Forward time: 	10.95 sec
2023-03-31 05:08:06,291 			Loss:    1.342e-03    			Backward time: 	 0.30 sec 
2023-03-31 05:08:06,291 ADAM: Layer 0 -> dw_min:9.9982e-01  dw_max:1.0003e+00 lr:1.0000e-03
2023-03-31 05:08:06,291 ADAM: Layer 1 -> dw_min:9.9941e-01  dw_max:1.0008e+00 lr:1.0000e-03
2023-03-31 05:08:06,291 ADAM: Layer 2 -> dw_min:9.9894e-01  dw_max:1.0010e+00 lr:1.0000e-03
2023-03-31 05:08:06,291 ADAM: Layer 3 -> dw_min:9.9961e-01  dw_max:1.0003e+00 lr:1.0000e-03
2023-03-31 05:08:06,353 			Learning rate: weights:   1.000e-03    
2023-03-31 05:08:06,353 			Last test performance: 99.46%
2023-03-31 05:08:06,353 ----------------
2023-03-31 05:08:17,611   42  =>  56   		Training 486 pattern with 100.00% 	Forward time: 	10.95 sec
2023-03-31 05:08:17,612 			Loss:    7.624e-04    			Backward time: 	 0.30 sec 
2023-03-31 05:08:17,612 ADAM: Layer 0 -> dw_min:9.9982e-01  dw_max:1.0003e+00 lr:1.0000e-03
2023-03-31 05:08:17,612 ADAM: Layer 1 -> dw_min:9.9947e-01  dw_max:1.0007e+00 lr:1.0000e-03
2023-03-31 05:08:17,612 ADAM: Layer 2 -> dw_min:9.9905e-01  dw_max:1.0009e+00 lr:1.0000e-03
2023-03-31 05:08:17,612 ADAM: Layer 3 -> dw_min:9.9965e-01  dw_max:1.0003e+00 lr:1.0000e-03
2023-03-31 05:08:17,671 			Learning rate: weights:   1.000e-03    
2023-03-31 05:08:17,671 			Last test performance: 99.46%
2023-03-31 05:08:17,671 ----------------
2023-03-31 05:08:28,931   42  =>  57   		Training 486 pattern with 100.00% 	Forward time: 	10.95 sec
2023-03-31 05:08:28,931 			Loss:    4.096e-04    			Backward time: 	 0.30 sec 
2023-03-31 05:08:28,931 ADAM: Layer 0 -> dw_min:9.9984e-01  dw_max:1.0002e+00 lr:1.0000e-03
2023-03-31 05:08:28,931 ADAM: Layer 1 -> dw_min:9.9953e-01  dw_max:1.0007e+00 lr:1.0000e-03
2023-03-31 05:08:28,932 ADAM: Layer 2 -> dw_min:9.9914e-01  dw_max:1.0008e+00 lr:1.0000e-03
2023-03-31 05:08:28,932 ADAM: Layer 3 -> dw_min:9.9968e-01  dw_max:1.0003e+00 lr:1.0000e-03
2023-03-31 05:08:28,991 			Learning rate: weights:   1.000e-03    
2023-03-31 05:08:28,991 			Last test performance: 99.46%
2023-03-31 05:08:28,991 ----------------
2023-03-31 05:08:40,249   42  =>  58   		Training 486 pattern with 99.79% 	Forward time: 	10.95 sec
2023-03-31 05:08:40,249 			Loss:    2.602e-03    			Backward time: 	 0.30 sec 
2023-03-31 05:08:40,249 ADAM: Layer 0 -> dw_min:9.9986e-01  dw_max:1.0002e+00 lr:1.0000e-03
2023-03-31 05:08:40,249 ADAM: Layer 1 -> dw_min:9.9952e-01  dw_max:1.0006e+00 lr:1.0000e-03
2023-03-31 05:08:40,249 ADAM: Layer 2 -> dw_min:9.9923e-01  dw_max:1.0007e+00 lr:1.0000e-03
2023-03-31 05:08:40,249 ADAM: Layer 3 -> dw_min:9.9974e-01  dw_max:1.0003e+00 lr:1.0000e-03
2023-03-31 05:08:40,307 			Learning rate: weights:   1.000e-03    
2023-03-31 05:08:40,307 			Last test performance: 99.46%
2023-03-31 05:08:40,307 ----------------
2023-03-31 05:08:51,564   42  =>  59   		Training 486 pattern with 99.79% 	Forward time: 	10.95 sec
2023-03-31 05:08:51,564 			Loss:    7.821e-03    			Backward time: 	 0.30 sec 
2023-03-31 05:08:51,564 ADAM: Layer 0 -> dw_min:9.9962e-01  dw_max:1.0004e+00 lr:1.0000e-03
2023-03-31 05:08:51,564 ADAM: Layer 1 -> dw_min:9.9938e-01  dw_max:1.0007e+00 lr:1.0000e-03
2023-03-31 05:08:51,565 ADAM: Layer 2 -> dw_min:9.9905e-01  dw_max:1.0008e+00 lr:1.0000e-03
2023-03-31 05:08:51,565 ADAM: Layer 3 -> dw_min:9.9974e-01  dw_max:1.0004e+00 lr:1.0000e-03
2023-03-31 05:08:51,607 			Learning rate: weights:   1.000e-03    
2023-03-31 05:08:51,607 			Last test performance: 99.46%
2023-03-31 05:08:51,607 ----------------
2023-03-31 05:09:02,868   42  =>  60   		Training 486 pattern with 100.00% 	Forward time: 	10.95 sec
2023-03-31 05:09:02,868 			Loss:    1.324e-03    			Backward time: 	 0.30 sec 
2023-03-31 05:09:02,869 ADAM: Layer 0 -> dw_min:9.9961e-01  dw_max:1.0005e+00 lr:1.0000e-03
2023-03-31 05:09:02,869 ADAM: Layer 1 -> dw_min:9.9932e-01  dw_max:1.0007e+00 lr:1.0000e-03
2023-03-31 05:09:02,869 ADAM: Layer 2 -> dw_min:9.9915e-01  dw_max:1.0008e+00 lr:1.0000e-03
2023-03-31 05:09:02,869 ADAM: Layer 3 -> dw_min:9.9977e-01  dw_max:1.0003e+00 lr:1.0000e-03
2023-03-31 05:09:02,928 			Learning rate: weights:   1.000e-03    
2023-03-31 05:09:02,928 			Last test performance: 99.46%
2023-03-31 05:09:02,928 ----------------
2023-03-31 05:09:14,188   42  =>  61   		Training 486 pattern with 100.00% 	Forward time: 	10.95 sec
2023-03-31 05:09:14,188 			Loss:    6.674e-04    			Backward time: 	 0.30 sec 
2023-03-31 05:09:14,188 ADAM: Layer 0 -> dw_min:9.9965e-01  dw_max:1.0005e+00 lr:1.0000e-03
2023-03-31 05:09:14,188 ADAM: Layer 1 -> dw_min:9.9937e-01  dw_max:1.0006e+00 lr:1.0000e-03
2023-03-31 05:09:14,189 ADAM: Layer 2 -> dw_min:9.9923e-01  dw_max:1.0007e+00 lr:1.0000e-03
2023-03-31 05:09:14,189 ADAM: Layer 3 -> dw_min:9.9979e-01  dw_max:1.0003e+00 lr:1.0000e-03
2023-03-31 05:09:14,208 			Learning rate: weights:   1.000e-03    
2023-03-31 05:09:14,208 			Last test performance: 99.46%
2023-03-31 05:09:14,208 ----------------
2023-03-31 05:09:25,469   42  =>  62   		Training 486 pattern with 100.00% 	Forward time: 	10.95 sec
2023-03-31 05:09:25,469 			Loss:    9.800e-04    			Backward time: 	 0.30 sec 
2023-03-31 05:09:25,469 ADAM: Layer 0 -> dw_min:9.9968e-01  dw_max:1.0004e+00 lr:1.0000e-03
2023-03-31 05:09:25,470 ADAM: Layer 1 -> dw_min:9.9943e-01  dw_max:1.0005e+00 lr:1.0000e-03
2023-03-31 05:09:25,470 ADAM: Layer 2 -> dw_min:9.9920e-01  dw_max:1.0006e+00 lr:1.0000e-03
2023-03-31 05:09:25,470 ADAM: Layer 3 -> dw_min:9.9982e-01  dw_max:1.0003e+00 lr:1.0000e-03
2023-03-31 05:09:25,488 			Learning rate: weights:   1.000e-03    
2023-03-31 05:09:25,488 			Last test performance: 99.46%
2023-03-31 05:09:25,488 ----------------
2023-03-31 05:09:36,749   42  =>  63   		Training 486 pattern with 99.79% 	Forward time: 	10.95 sec
2023-03-31 05:09:36,749 			Loss:    6.605e-03    			Backward time: 	 0.30 sec 
2023-03-31 05:09:36,749 ADAM: Layer 0 -> dw_min:9.9963e-01  dw_max:1.0004e+00 lr:1.0000e-03
2023-03-31 05:09:36,749 ADAM: Layer 1 -> dw_min:9.9948e-01  dw_max:1.0006e+00 lr:1.0000e-03
2023-03-31 05:09:36,749 ADAM: Layer 2 -> dw_min:9.9928e-01  dw_max:1.0006e+00 lr:1.0000e-03
2023-03-31 05:09:36,750 ADAM: Layer 3 -> dw_min:9.9982e-01  dw_max:1.0004e+00 lr:1.0000e-03
2023-03-31 05:09:36,767 			Learning rate: weights:   1.000e-03    
2023-03-31 05:09:36,768 			Last test performance: 99.46%
2023-03-31 05:09:36,768 ----------------
2023-03-31 05:09:48,026   42  =>  64   		Training 486 pattern with 99.79% 	Forward time: 	10.95 sec
2023-03-31 05:09:48,026 			Loss:    4.612e-03    			Backward time: 	 0.30 sec 
2023-03-31 05:09:48,027 ADAM: Layer 0 -> dw_min:9.9961e-01  dw_max:1.0003e+00 lr:1.0000e-03
2023-03-31 05:09:48,027 ADAM: Layer 1 -> dw_min:9.9882e-01  dw_max:1.0013e+00 lr:1.0000e-03
2023-03-31 05:09:48,027 ADAM: Layer 2 -> dw_min:9.9850e-01  dw_max:1.0012e+00 lr:1.0000e-03
2023-03-31 05:09:48,027 ADAM: Layer 3 -> dw_min:9.9933e-01  dw_max:1.0009e+00 lr:1.0000e-03
2023-03-31 05:09:48,045 			Learning rate: weights:   1.000e-03    
2023-03-31 05:09:48,045 			Last test performance: 99.46%
2023-03-31 05:09:48,045 ----------------
2023-03-31 05:09:59,304   42  =>  65   		Training 486 pattern with 100.00% 	Forward time: 	10.95 sec
2023-03-31 05:09:59,305 			Loss:    6.820e-04    			Backward time: 	 0.30 sec 
2023-03-31 05:09:59,305 ADAM: Layer 0 -> dw_min:9.9966e-01  dw_max:1.0003e+00 lr:1.0000e-03
2023-03-31 05:09:59,305 ADAM: Layer 1 -> dw_min:9.9894e-01  dw_max:1.0011e+00 lr:1.0000e-03
2023-03-31 05:09:59,305 ADAM: Layer 2 -> dw_min:9.9865e-01  dw_max:1.0011e+00 lr:1.0000e-03
2023-03-31 05:09:59,305 ADAM: Layer 3 -> dw_min:9.9939e-01  dw_max:1.0009e+00 lr:1.0000e-03
2023-03-31 05:09:59,391 			Learning rate: weights:   1.000e-03    
2023-03-31 05:09:59,391 			Last test performance: 99.46%
2023-03-31 05:09:59,391 ----------------
2023-03-31 05:10:10,651   42  =>  66   		Training 486 pattern with 100.00% 	Forward time: 	10.95 sec
2023-03-31 05:10:10,651 			Loss:    1.161e-03    			Backward time: 	 0.30 sec 
2023-03-31 05:10:10,651 ADAM: Layer 0 -> dw_min:9.9961e-01  dw_max:1.0003e+00 lr:1.0000e-03
2023-03-31 05:10:10,652 ADAM: Layer 1 -> dw_min:9.9905e-01  dw_max:1.0010e+00 lr:1.0000e-03
2023-03-31 05:10:10,652 ADAM: Layer 2 -> dw_min:9.9879e-01  dw_max:1.0013e+00 lr:1.0000e-03
2023-03-31 05:10:10,652 ADAM: Layer 3 -> dw_min:9.9945e-01  dw_max:1.0008e+00 lr:1.0000e-03
2023-03-31 05:10:10,727 			Learning rate: weights:   1.000e-03    
2023-03-31 05:10:10,727 			Last test performance: 99.46%
2023-03-31 05:10:10,727 ----------------
2023-03-31 05:10:21,987   42  =>  67   		Training 486 pattern with 100.00% 	Forward time: 	10.95 sec
2023-03-31 05:10:21,987 			Loss:    2.614e-03    			Backward time: 	 0.30 sec 
2023-03-31 05:10:21,987 ADAM: Layer 0 -> dw_min:9.9964e-01  dw_max:1.0003e+00 lr:1.0000e-03
2023-03-31 05:10:21,987 ADAM: Layer 1 -> dw_min:9.9914e-01  dw_max:1.0009e+00 lr:1.0000e-03
2023-03-31 05:10:21,987 ADAM: Layer 2 -> dw_min:9.9878e-01  dw_max:1.0012e+00 lr:1.0000e-03
2023-03-31 05:10:21,988 ADAM: Layer 3 -> dw_min:9.9951e-01  dw_max:1.0007e+00 lr:1.0000e-03
2023-03-31 05:10:22,046 			Learning rate: weights:   1.000e-03    
2023-03-31 05:10:22,046 			Last test performance: 99.46%
2023-03-31 05:10:22,046 ----------------
2023-03-31 05:10:33,306   42  =>  68   		Training 486 pattern with 100.00% 	Forward time: 	10.95 sec
2023-03-31 05:10:33,306 			Loss:    6.104e-04    			Backward time: 	 0.30 sec 
2023-03-31 05:10:33,306 ADAM: Layer 0 -> dw_min:9.9968e-01  dw_max:1.0003e+00 lr:1.0000e-03
2023-03-31 05:10:33,306 ADAM: Layer 1 -> dw_min:9.9923e-01  dw_max:1.0008e+00 lr:1.0000e-03
2023-03-31 05:10:33,306 ADAM: Layer 2 -> dw_min:9.9890e-01  dw_max:1.0011e+00 lr:1.0000e-03
2023-03-31 05:10:33,306 ADAM: Layer 3 -> dw_min:9.9956e-01  dw_max:1.0006e+00 lr:1.0000e-03
2023-03-31 05:10:33,360 			Learning rate: weights:   1.000e-03    
2023-03-31 05:10:33,360 			Last test performance: 99.46%
2023-03-31 05:10:33,360 ----------------
2023-03-31 05:10:44,618   42  =>  69   		Training 486 pattern with 99.79% 	Forward time: 	10.95 sec
2023-03-31 05:10:44,618 			Loss:    1.575e-02    			Backward time: 	 0.30 sec 
2023-03-31 05:10:44,618 ADAM: Layer 0 -> dw_min:9.9972e-01  dw_max:1.0002e+00 lr:1.0000e-03
2023-03-31 05:10:44,618 ADAM: Layer 1 -> dw_min:9.9931e-01  dw_max:1.0008e+00 lr:1.0000e-03
2023-03-31 05:10:44,618 ADAM: Layer 2 -> dw_min:9.9901e-01  dw_max:1.0011e+00 lr:1.0000e-03
2023-03-31 05:10:44,618 ADAM: Layer 3 -> dw_min:9.9960e-01  dw_max:1.0006e+00 lr:1.0000e-03
2023-03-31 05:10:44,684 			Learning rate: weights:   1.000e-03    
2023-03-31 05:10:44,684 			Last test performance: 99.46%
2023-03-31 05:10:44,684 ----------------
2023-03-31 05:10:55,941   42  =>  70   		Training 486 pattern with 100.00% 	Forward time: 	10.95 sec
2023-03-31 05:10:55,941 			Loss:    3.810e-04    			Backward time: 	 0.30 sec 
2023-03-31 05:10:55,941 ADAM: Layer 0 -> dw_min:9.9975e-01  dw_max:1.0002e+00 lr:1.0000e-03
2023-03-31 05:10:55,941 ADAM: Layer 1 -> dw_min:9.9938e-01  dw_max:1.0007e+00 lr:1.0000e-03
2023-03-31 05:10:55,941 ADAM: Layer 2 -> dw_min:9.9911e-01  dw_max:1.0010e+00 lr:1.0000e-03
2023-03-31 05:10:55,941 ADAM: Layer 3 -> dw_min:9.9964e-01  dw_max:1.0005e+00 lr:1.0000e-03
2023-03-31 05:10:56,001 			Learning rate: weights:   1.000e-03    
2023-03-31 05:10:56,001 			Last test performance: 99.46%
2023-03-31 05:10:56,001 ----------------
2023-03-31 05:11:07,263   42  =>  71   		Training 486 pattern with 100.00% 	Forward time: 	10.95 sec
2023-03-31 05:11:07,263 			Loss:    7.448e-04    			Backward time: 	 0.30 sec 
2023-03-31 05:11:07,263 ADAM: Layer 0 -> dw_min:9.9974e-01  dw_max:1.0002e+00 lr:1.0000e-03
2023-03-31 05:11:07,263 ADAM: Layer 1 -> dw_min:9.9943e-01  dw_max:1.0006e+00 lr:1.0000e-03
2023-03-31 05:11:07,264 ADAM: Layer 2 -> dw_min:9.9920e-01  dw_max:1.0009e+00 lr:1.0000e-03
2023-03-31 05:11:07,264 ADAM: Layer 3 -> dw_min:9.9968e-01  dw_max:1.0005e+00 lr:1.0000e-03
2023-03-31 05:11:07,323 			Learning rate: weights:   1.000e-03    
2023-03-31 05:11:07,323 			Last test performance: 99.46%
2023-03-31 05:11:07,323 ----------------
2023-03-31 05:11:18,581   42  =>  72   		Training 486 pattern with 100.00% 	Forward time: 	10.95 sec
2023-03-31 05:11:18,581 			Loss:    6.042e-04    			Backward time: 	 0.30 sec 
2023-03-31 05:11:18,581 ADAM: Layer 0 -> dw_min:9.9976e-01  dw_max:1.0002e+00 lr:1.0000e-03
2023-03-31 05:11:18,581 ADAM: Layer 1 -> dw_min:9.9949e-01  dw_max:1.0006e+00 lr:1.0000e-03
2023-03-31 05:11:18,581 ADAM: Layer 2 -> dw_min:9.9928e-01  dw_max:1.0011e+00 lr:1.0000e-03
2023-03-31 05:11:18,582 ADAM: Layer 3 -> dw_min:9.9971e-01  dw_max:1.0004e+00 lr:1.0000e-03
2023-03-31 05:11:18,622 			Learning rate: weights:   1.000e-03    
2023-03-31 05:11:18,622 			Last test performance: 99.46%
2023-03-31 05:11:18,622 ----------------
2023-03-31 05:11:29,886   42  =>  73   		Training 486 pattern with 100.00% 	Forward time: 	10.95 sec
2023-03-31 05:11:29,886 			Loss:    1.100e-03    			Backward time: 	 0.30 sec 
2023-03-31 05:11:29,886 ADAM: Layer 0 -> dw_min:9.9979e-01  dw_max:1.0002e+00 lr:1.0000e-03
2023-03-31 05:11:29,886 ADAM: Layer 1 -> dw_min:9.9954e-01  dw_max:1.0005e+00 lr:1.0000e-03
2023-03-31 05:11:29,886 ADAM: Layer 2 -> dw_min:9.9933e-01  dw_max:1.0010e+00 lr:1.0000e-03
2023-03-31 05:11:29,886 ADAM: Layer 3 -> dw_min:9.9974e-01  dw_max:1.0004e+00 lr:1.0000e-03
2023-03-31 05:11:29,929 			Learning rate: weights:   1.000e-03    
2023-03-31 05:11:29,929 			Last test performance: 99.46%
2023-03-31 05:11:29,929 ----------------
2023-03-31 05:11:41,188   42  =>  74   		Training 486 pattern with 100.00% 	Forward time: 	10.95 sec
2023-03-31 05:11:41,188 			Loss:    7.290e-04    			Backward time: 	 0.30 sec 
2023-03-31 05:11:41,188 ADAM: Layer 0 -> dw_min:9.9980e-01  dw_max:1.0002e+00 lr:1.0000e-03
2023-03-31 05:11:41,189 ADAM: Layer 1 -> dw_min:9.9958e-01  dw_max:1.0005e+00 lr:1.0000e-03
2023-03-31 05:11:41,189 ADAM: Layer 2 -> dw_min:9.9890e-01  dw_max:1.0009e+00 lr:1.0000e-03
2023-03-31 05:11:41,189 ADAM: Layer 3 -> dw_min:9.9976e-01  dw_max:1.0003e+00 lr:1.0000e-03
2023-03-31 05:11:41,249 			Learning rate: weights:   1.000e-03    
2023-03-31 05:11:41,249 			Last test performance: 99.46%
2023-03-31 05:11:41,249 ----------------
2023-03-31 05:11:52,507   42  =>  75   		Training 486 pattern with 100.00% 	Forward time: 	10.95 sec
2023-03-31 05:11:52,507 			Loss:    1.410e-03    			Backward time: 	 0.30 sec 
2023-03-31 05:11:52,508 ADAM: Layer 0 -> dw_min:9.9983e-01  dw_max:1.0002e+00 lr:1.0000e-03
2023-03-31 05:11:52,508 ADAM: Layer 1 -> dw_min:9.9956e-01  dw_max:1.0004e+00 lr:1.0000e-03
2023-03-31 05:11:52,508 ADAM: Layer 2 -> dw_min:9.9901e-01  dw_max:1.0012e+00 lr:1.0000e-03
2023-03-31 05:11:52,508 ADAM: Layer 3 -> dw_min:9.9979e-01  dw_max:1.0003e+00 lr:1.0000e-03
2023-03-31 05:11:52,595 			Learning rate: weights:   1.000e-03    
2023-03-31 05:11:52,595 			Last test performance: 99.46%
2023-03-31 05:11:52,595 ----------------
2023-03-31 05:12:03,855   42  =>  76   		Training 486 pattern with 99.79% 	Forward time: 	10.95 sec
2023-03-31 05:12:03,855 			Loss:    3.974e-03    			Backward time: 	 0.30 sec 
2023-03-31 05:12:03,855 ADAM: Layer 0 -> dw_min:9.9971e-01  dw_max:1.0002e+00 lr:1.0000e-03
2023-03-31 05:12:03,855 ADAM: Layer 1 -> dw_min:9.9956e-01  dw_max:1.0006e+00 lr:1.0000e-03
2023-03-31 05:12:03,855 ADAM: Layer 2 -> dw_min:9.9910e-01  dw_max:1.0011e+00 lr:1.0000e-03
2023-03-31 05:12:03,855 ADAM: Layer 3 -> dw_min:9.9973e-01  dw_max:1.0003e+00 lr:1.0000e-03
2023-03-31 05:12:03,935 			Learning rate: weights:   1.000e-03    
2023-03-31 05:12:03,935 			Last test performance: 99.46%
2023-03-31 05:12:03,935 ----------------
2023-03-31 05:12:15,194   42  =>  77   		Training 486 pattern with 100.00% 	Forward time: 	10.95 sec
2023-03-31 05:12:15,194 			Loss:    8.940e-04    			Backward time: 	 0.30 sec 
2023-03-31 05:12:15,195 ADAM: Layer 0 -> dw_min:9.9974e-01  dw_max:1.0002e+00 lr:1.0000e-03
2023-03-31 05:12:15,195 ADAM: Layer 1 -> dw_min:9.9932e-01  dw_max:1.0005e+00 lr:1.0000e-03
2023-03-31 05:12:15,195 ADAM: Layer 2 -> dw_min:9.9868e-01  dw_max:1.0014e+00 lr:1.0000e-03
2023-03-31 05:12:15,195 ADAM: Layer 3 -> dw_min:9.9974e-01  dw_max:1.0002e+00 lr:1.0000e-03
2023-03-31 05:12:15,300 			Learning rate: weights:   1.000e-03    
2023-03-31 05:12:15,300 			Last test performance: 99.46%
2023-03-31 05:12:15,300 ----------------
2023-03-31 05:12:26,560   42  =>  78   		Training 486 pattern with 100.00% 	Forward time: 	10.95 sec
2023-03-31 05:12:26,560 			Loss:    6.977e-04    			Backward time: 	 0.30 sec 
2023-03-31 05:12:26,560 ADAM: Layer 0 -> dw_min:9.9975e-01  dw_max:1.0002e+00 lr:1.0000e-03
2023-03-31 05:12:26,560 ADAM: Layer 1 -> dw_min:9.9939e-01  dw_max:1.0005e+00 lr:1.0000e-03
2023-03-31 05:12:26,560 ADAM: Layer 2 -> dw_min:9.9881e-01  dw_max:1.0013e+00 lr:1.0000e-03
2023-03-31 05:12:26,561 ADAM: Layer 3 -> dw_min:9.9976e-01  dw_max:1.0002e+00 lr:1.0000e-03
2023-03-31 05:12:26,578 			Learning rate: weights:   1.000e-03    
2023-03-31 05:12:26,578 			Last test performance: 99.46%
2023-03-31 05:12:26,578 ----------------
2023-03-31 05:12:37,837   42  =>  79   		Training 486 pattern with 100.00% 	Forward time: 	10.95 sec
2023-03-31 05:12:37,837 			Loss:    1.457e-04    			Backward time: 	 0.30 sec 
2023-03-31 05:12:37,837 ADAM: Layer 0 -> dw_min:9.9978e-01  dw_max:1.0001e+00 lr:1.0000e-03
2023-03-31 05:12:37,837 ADAM: Layer 1 -> dw_min:9.9945e-01  dw_max:1.0004e+00 lr:1.0000e-03
2023-03-31 05:12:37,837 ADAM: Layer 2 -> dw_min:9.9893e-01  dw_max:1.0012e+00 lr:1.0000e-03
2023-03-31 05:12:37,837 ADAM: Layer 3 -> dw_min:9.9979e-01  dw_max:1.0002e+00 lr:1.0000e-03
2023-03-31 05:12:37,896 			Learning rate: weights:   1.000e-03    
2023-03-31 05:12:37,896 			Last test performance: 99.46%
2023-03-31 05:12:37,896 ----------------
2023-03-31 05:12:49,156   42  =>  80   		Training 486 pattern with 99.58% 	Forward time: 	10.95 sec
2023-03-31 05:12:49,156 			Loss:    1.994e-02    			Backward time: 	 0.30 sec 
2023-03-31 05:12:49,156 ADAM: Layer 0 -> dw_min:9.9963e-01  dw_max:1.0003e+00 lr:1.0000e-03
2023-03-31 05:12:49,156 ADAM: Layer 1 -> dw_min:9.9887e-01  dw_max:1.0011e+00 lr:1.0000e-03
2023-03-31 05:12:49,156 ADAM: Layer 2 -> dw_min:9.9884e-01  dw_max:1.0011e+00 lr:1.0000e-03
2023-03-31 05:12:49,156 ADAM: Layer 3 -> dw_min:9.9966e-01  dw_max:1.0006e+00 lr:1.0000e-03
2023-03-31 05:12:49,218 			Learning rate: weights:   1.000e-03    
2023-03-31 05:12:49,218 			Last test performance: 99.46%
2023-03-31 05:12:49,218 ----------------
2023-03-31 05:13:00,477   42  =>  81   		Training 486 pattern with 99.79% 	Forward time: 	10.95 sec
2023-03-31 05:13:00,477 			Loss:    5.316e-03    			Backward time: 	 0.30 sec 
2023-03-31 05:13:00,477 ADAM: Layer 0 -> dw_min:9.9948e-01  dw_max:1.0005e+00 lr:1.0000e-03
2023-03-31 05:13:00,477 ADAM: Layer 1 -> dw_min:9.9898e-01  dw_max:1.0010e+00 lr:1.0000e-03
2023-03-31 05:13:00,478 ADAM: Layer 2 -> dw_min:9.9847e-01  dw_max:1.0013e+00 lr:1.0000e-03
2023-03-31 05:13:00,478 ADAM: Layer 3 -> dw_min:9.9966e-01  dw_max:1.0005e+00 lr:1.0000e-03
2023-03-31 05:13:00,536 			Learning rate: weights:   1.000e-03    
2023-03-31 05:13:00,536 			Last test performance: 99.46%
2023-03-31 05:13:00,536 ----------------
2023-03-31 05:13:11,797   42  =>  82   		Training 486 pattern with 100.00% 	Forward time: 	10.95 sec
2023-03-31 05:13:11,797 			Loss:    1.085e-03    			Backward time: 	 0.30 sec 
2023-03-31 05:13:11,798 ADAM: Layer 0 -> dw_min:9.9956e-01  dw_max:1.0005e+00 lr:1.0000e-03
2023-03-31 05:13:11,798 ADAM: Layer 1 -> dw_min:9.9908e-01  dw_max:1.0011e+00 lr:1.0000e-03
2023-03-31 05:13:11,798 ADAM: Layer 2 -> dw_min:9.9863e-01  dw_max:1.0012e+00 lr:1.0000e-03
2023-03-31 05:13:11,798 ADAM: Layer 3 -> dw_min:9.9959e-01  dw_max:1.0005e+00 lr:1.0000e-03
2023-03-31 05:13:11,824 			Learning rate: weights:   1.000e-03    
2023-03-31 05:13:11,824 			Last test performance: 99.46%
2023-03-31 05:13:11,824 ----------------
2023-03-31 05:13:23,086   42  =>  83   		Training 486 pattern with 100.00% 	Forward time: 	10.95 sec
2023-03-31 05:13:23,086 			Loss:    6.782e-04    			Backward time: 	 0.30 sec 
2023-03-31 05:13:23,086 ADAM: Layer 0 -> dw_min:9.9960e-01  dw_max:1.0004e+00 lr:1.0000e-03
2023-03-31 05:13:23,086 ADAM: Layer 1 -> dw_min:9.9917e-01  dw_max:1.0010e+00 lr:1.0000e-03
2023-03-31 05:13:23,086 ADAM: Layer 2 -> dw_min:9.9876e-01  dw_max:1.0011e+00 lr:1.0000e-03
2023-03-31 05:13:23,086 ADAM: Layer 3 -> dw_min:9.9951e-01  dw_max:1.0004e+00 lr:1.0000e-03
2023-03-31 05:13:23,143 			Learning rate: weights:   1.000e-03    
2023-03-31 05:13:23,143 			Last test performance: 99.46%
2023-03-31 05:13:23,143 ----------------
2023-03-31 05:13:34,402   42  =>  84   		Training 486 pattern with 100.00% 	Forward time: 	10.95 sec
2023-03-31 05:13:34,402 			Loss:    2.766e-04    			Backward time: 	 0.30 sec 
2023-03-31 05:13:34,402 ADAM: Layer 0 -> dw_min:9.9964e-01  dw_max:1.0004e+00 lr:1.0000e-03
2023-03-31 05:13:34,403 ADAM: Layer 1 -> dw_min:9.9926e-01  dw_max:1.0009e+00 lr:1.0000e-03
2023-03-31 05:13:34,403 ADAM: Layer 2 -> dw_min:9.9888e-01  dw_max:1.0010e+00 lr:1.0000e-03
2023-03-31 05:13:34,403 ADAM: Layer 3 -> dw_min:9.9956e-01  dw_max:1.0004e+00 lr:1.0000e-03
2023-03-31 05:13:34,469 			Learning rate: weights:   1.000e-03    
2023-03-31 05:13:34,469 			Last test performance: 99.46%
2023-03-31 05:13:34,469 ----------------
2023-03-31 05:13:45,729   42  =>  85   		Training 486 pattern with 100.00% 	Forward time: 	10.95 sec
2023-03-31 05:13:45,729 			Loss:    7.773e-04    			Backward time: 	 0.30 sec 
2023-03-31 05:13:45,729 ADAM: Layer 0 -> dw_min:9.9967e-01  dw_max:1.0003e+00 lr:1.0000e-03
2023-03-31 05:13:45,729 ADAM: Layer 1 -> dw_min:9.9933e-01  dw_max:1.0008e+00 lr:1.0000e-03
2023-03-31 05:13:45,730 ADAM: Layer 2 -> dw_min:9.9874e-01  dw_max:1.0009e+00 lr:1.0000e-03
2023-03-31 05:13:45,730 ADAM: Layer 3 -> dw_min:9.9959e-01  dw_max:1.0004e+00 lr:1.0000e-03
2023-03-31 05:13:45,748 			Learning rate: weights:   1.000e-03    
2023-03-31 05:13:45,748 			Last test performance: 99.46%
2023-03-31 05:13:45,748 ----------------
2023-03-31 05:13:57,011   42  =>  86   		Training 486 pattern with 99.79% 	Forward time: 	10.95 sec
2023-03-31 05:13:57,011 			Loss:    9.450e-03    			Backward time: 	 0.30 sec 
2023-03-31 05:13:57,011 ADAM: Layer 0 -> dw_min:9.9974e-01  dw_max:1.0004e+00 lr:1.0000e-03
2023-03-31 05:13:57,011 ADAM: Layer 1 -> dw_min:9.9940e-01  dw_max:1.0007e+00 lr:1.0000e-03
2023-03-31 05:13:57,011 ADAM: Layer 2 -> dw_min:9.9886e-01  dw_max:1.0008e+00 lr:1.0000e-03
2023-03-31 05:13:57,011 ADAM: Layer 3 -> dw_min:9.9963e-01  dw_max:1.0004e+00 lr:1.0000e-03
2023-03-31 05:13:57,071 			Learning rate: weights:   1.000e-03    
2023-03-31 05:13:57,071 			Last test performance: 99.46%
2023-03-31 05:13:57,071 ----------------
2023-03-31 05:14:08,347   42  =>  87   		Training 486 pattern with 99.79% 	Forward time: 	10.96 sec
2023-03-31 05:14:08,347 			Loss:    5.199e-03    			Backward time: 	 0.31 sec 
2023-03-31 05:14:08,348 ADAM: Layer 0 -> dw_min:9.9972e-01  dw_max:1.0003e+00 lr:1.0000e-03
2023-03-31 05:14:08,348 ADAM: Layer 1 -> dw_min:9.9879e-01  dw_max:1.0011e+00 lr:1.0000e-03
2023-03-31 05:14:08,348 ADAM: Layer 2 -> dw_min:9.9848e-01  dw_max:1.0013e+00 lr:1.0000e-03
2023-03-31 05:14:08,348 ADAM: Layer 3 -> dw_min:9.9943e-01  dw_max:1.0005e+00 lr:1.0000e-03
2023-03-31 05:14:08,408 			Learning rate: weights:   1.000e-03    
2023-03-31 05:14:08,408 			Last test performance: 99.46%
2023-03-31 05:14:08,408 ----------------
2023-03-31 05:14:19,667   42  =>  88   		Training 486 pattern with 100.00% 	Forward time: 	10.95 sec
2023-03-31 05:14:19,667 			Loss:    4.048e-04    			Backward time: 	 0.30 sec 
2023-03-31 05:14:19,668 ADAM: Layer 0 -> dw_min:9.9974e-01  dw_max:1.0003e+00 lr:1.0000e-03
2023-03-31 05:14:19,668 ADAM: Layer 1 -> dw_min:9.9891e-01  dw_max:1.0010e+00 lr:1.0000e-03
2023-03-31 05:14:19,668 ADAM: Layer 2 -> dw_min:9.9863e-01  dw_max:1.0012e+00 lr:1.0000e-03
2023-03-31 05:14:19,668 ADAM: Layer 3 -> dw_min:9.9948e-01  dw_max:1.0004e+00 lr:1.0000e-03
2023-03-31 05:14:19,728 			Learning rate: weights:   1.000e-03    
2023-03-31 05:14:19,729 			Last test performance: 99.46%
2023-03-31 05:14:19,729 ----------------
2023-03-31 05:14:30,991   42  =>  89   		Training 486 pattern with 99.58% 	Forward time: 	10.95 sec
2023-03-31 05:14:30,991 			Loss:    3.994e-03    			Backward time: 	 0.30 sec 
2023-03-31 05:14:30,991 ADAM: Layer 0 -> dw_min:9.9968e-01  dw_max:1.0003e+00 lr:1.0000e-03
2023-03-31 05:14:30,991 ADAM: Layer 1 -> dw_min:9.9890e-01  dw_max:1.0009e+00 lr:1.0000e-03
2023-03-31 05:14:30,991 ADAM: Layer 2 -> dw_min:9.9850e-01  dw_max:1.0015e+00 lr:1.0000e-03
2023-03-31 05:14:30,991 ADAM: Layer 3 -> dw_min:9.9928e-01  dw_max:1.0011e+00 lr:1.0000e-03
2023-03-31 05:14:31,050 			Learning rate: weights:   1.000e-03    
2023-03-31 05:14:31,050 			Last test performance: 99.46%
2023-03-31 05:14:31,050 ----------------
2023-03-31 05:14:42,310   42  =>  90   		Training 486 pattern with 100.00% 	Forward time: 	10.95 sec
2023-03-31 05:14:42,311 			Loss:    1.713e-03    			Backward time: 	 0.30 sec 
2023-03-31 05:14:42,311 ADAM: Layer 0 -> dw_min:9.9969e-01  dw_max:1.0004e+00 lr:1.0000e-03
2023-03-31 05:14:42,311 ADAM: Layer 1 -> dw_min:9.9902e-01  dw_max:1.0013e+00 lr:1.0000e-03
2023-03-31 05:14:42,311 ADAM: Layer 2 -> dw_min:9.9843e-01  dw_max:1.0013e+00 lr:1.0000e-03
2023-03-31 05:14:42,311 ADAM: Layer 3 -> dw_min:9.9935e-01  dw_max:1.0011e+00 lr:1.0000e-03
2023-03-31 05:14:42,356 			Learning rate: weights:   1.000e-03    
2023-03-31 05:14:42,357 			Last test performance: 99.46%
2023-03-31 05:14:42,357 ----------------
2023-03-31 05:14:53,614   42  =>  91   		Training 486 pattern with 99.79% 	Forward time: 	10.95 sec
2023-03-31 05:14:53,614 			Loss:    1.424e-03    			Backward time: 	 0.30 sec 
2023-03-31 05:14:53,614 ADAM: Layer 0 -> dw_min:9.9961e-01  dw_max:1.0004e+00 lr:1.0000e-03
2023-03-31 05:14:53,614 ADAM: Layer 1 -> dw_min:9.9911e-01  dw_max:1.0012e+00 lr:1.0000e-03
2023-03-31 05:14:53,614 ADAM: Layer 2 -> dw_min:9.9859e-01  dw_max:1.0012e+00 lr:1.0000e-03
2023-03-31 05:14:53,614 ADAM: Layer 3 -> dw_min:9.9942e-01  dw_max:1.0010e+00 lr:1.0000e-03
2023-03-31 05:14:53,634 			Learning rate: weights:   1.000e-03    
2023-03-31 05:14:53,634 			Last test performance: 99.46%
2023-03-31 05:14:53,634 ----------------
2023-03-31 05:15:04,897   42  =>  92   		Training 486 pattern with 99.79% 	Forward time: 	10.95 sec
2023-03-31 05:15:04,897 			Loss:    1.909e-03    			Backward time: 	 0.30 sec 
2023-03-31 05:15:04,897 ADAM: Layer 0 -> dw_min:9.9964e-01  dw_max:1.0003e+00 lr:1.0000e-03
2023-03-31 05:15:04,897 ADAM: Layer 1 -> dw_min:9.9920e-01  dw_max:1.0011e+00 lr:1.0000e-03
2023-03-31 05:15:04,897 ADAM: Layer 2 -> dw_min:9.9873e-01  dw_max:1.0011e+00 lr:1.0000e-03
2023-03-31 05:15:04,897 ADAM: Layer 3 -> dw_min:9.9947e-01  dw_max:1.0009e+00 lr:1.0000e-03
2023-03-31 05:15:04,957 			Learning rate: weights:   1.000e-03    
2023-03-31 05:15:04,957 			Last test performance: 99.46%
2023-03-31 05:15:04,957 ----------------
2023-03-31 05:15:16,218   42  =>  93   		Training 486 pattern with 100.00% 	Forward time: 	10.95 sec
2023-03-31 05:15:16,218 			Loss:    1.073e-03    			Backward time: 	 0.30 sec 
2023-03-31 05:15:16,218 ADAM: Layer 0 -> dw_min:9.9968e-01  dw_max:1.0003e+00 lr:1.0000e-03
2023-03-31 05:15:16,219 ADAM: Layer 1 -> dw_min:9.9928e-01  dw_max:1.0010e+00 lr:1.0000e-03
2023-03-31 05:15:16,219 ADAM: Layer 2 -> dw_min:9.9885e-01  dw_max:1.0010e+00 lr:1.0000e-03
2023-03-31 05:15:16,219 ADAM: Layer 3 -> dw_min:9.9952e-01  dw_max:1.0008e+00 lr:1.0000e-03
2023-03-31 05:15:16,237 			Learning rate: weights:   1.000e-03    
2023-03-31 05:15:16,237 			Last test performance: 99.46%
2023-03-31 05:15:16,237 ----------------
2023-03-31 05:15:27,500   42  =>  94   		Training 486 pattern with 100.00% 	Forward time: 	10.95 sec
2023-03-31 05:15:27,501 			Loss:    6.216e-04    			Backward time: 	 0.30 sec 
2023-03-31 05:15:27,501 ADAM: Layer 0 -> dw_min:9.9971e-01  dw_max:1.0003e+00 lr:1.0000e-03
2023-03-31 05:15:27,501 ADAM: Layer 1 -> dw_min:9.9935e-01  dw_max:1.0009e+00 lr:1.0000e-03
2023-03-31 05:15:27,501 ADAM: Layer 2 -> dw_min:9.9897e-01  dw_max:1.0009e+00 lr:1.0000e-03
2023-03-31 05:15:27,501 ADAM: Layer 3 -> dw_min:9.9957e-01  dw_max:1.0007e+00 lr:1.0000e-03
2023-03-31 05:15:27,559 			Learning rate: weights:   1.000e-03    
2023-03-31 05:15:27,559 			Last test performance: 99.46%
2023-03-31 05:15:27,559 ----------------
2023-03-31 05:15:38,831   42  =>  95   		Training 486 pattern with 100.00% 	Forward time: 	10.96 sec
2023-03-31 05:15:38,832 			Loss:    2.979e-03    			Backward time: 	 0.31 sec 
2023-03-31 05:15:38,832 ADAM: Layer 0 -> dw_min:9.9972e-01  dw_max:1.0003e+00 lr:1.0000e-03
2023-03-31 05:15:38,832 ADAM: Layer 1 -> dw_min:9.9941e-01  dw_max:1.0009e+00 lr:1.0000e-03
2023-03-31 05:15:38,832 ADAM: Layer 2 -> dw_min:9.9894e-01  dw_max:1.0012e+00 lr:1.0000e-03
2023-03-31 05:15:38,832 ADAM: Layer 3 -> dw_min:9.9961e-01  dw_max:1.0007e+00 lr:1.0000e-03
2023-03-31 05:15:38,891 			Learning rate: weights:   1.000e-03    
2023-03-31 05:15:38,891 			Last test performance: 99.46%
2023-03-31 05:15:38,891 ----------------
2023-03-31 05:15:50,148   42  =>  96   		Training 486 pattern with 100.00% 	Forward time: 	10.95 sec
2023-03-31 05:15:50,149 			Loss:    3.127e-04    			Backward time: 	 0.30 sec 
2023-03-31 05:15:50,149 ADAM: Layer 0 -> dw_min:9.9975e-01  dw_max:1.0002e+00 lr:1.0000e-03
2023-03-31 05:15:50,149 ADAM: Layer 1 -> dw_min:9.9947e-01  dw_max:1.0008e+00 lr:1.0000e-03
2023-03-31 05:15:50,149 ADAM: Layer 2 -> dw_min:9.9904e-01  dw_max:1.0011e+00 lr:1.0000e-03
2023-03-31 05:15:50,149 ADAM: Layer 3 -> dw_min:9.9965e-01  dw_max:1.0006e+00 lr:1.0000e-03
2023-03-31 05:15:50,210 			Learning rate: weights:   1.000e-03    
2023-03-31 05:15:50,210 			Last test performance: 99.46%
2023-03-31 05:15:50,210 ----------------
2023-03-31 05:16:01,471   42  =>  97   		Training 486 pattern with 99.79% 	Forward time: 	10.95 sec
2023-03-31 05:16:01,471 			Loss:    2.247e-03    			Backward time: 	 0.30 sec 
2023-03-31 05:16:01,471 ADAM: Layer 0 -> dw_min:9.9976e-01  dw_max:1.0003e+00 lr:1.0000e-03
2023-03-31 05:16:01,471 ADAM: Layer 1 -> dw_min:9.9938e-01  dw_max:1.0008e+00 lr:1.0000e-03
2023-03-31 05:16:01,471 ADAM: Layer 2 -> dw_min:9.9874e-01  dw_max:1.0010e+00 lr:1.0000e-03
2023-03-31 05:16:01,471 ADAM: Layer 3 -> dw_min:9.9967e-01  dw_max:1.0006e+00 lr:1.0000e-03
2023-03-31 05:16:01,533 			Learning rate: weights:   1.000e-03    
2023-03-31 05:16:01,533 			Last test performance: 99.46%
2023-03-31 05:16:01,533 ----------------
2023-03-31 05:16:12,792   42  =>  98   		Training 486 pattern with 99.79% 	Forward time: 	10.95 sec
2023-03-31 05:16:12,792 			Loss:    1.489e-02    			Backward time: 	 0.30 sec 
2023-03-31 05:16:12,793 ADAM: Layer 0 -> dw_min:9.9978e-01  dw_max:1.0002e+00 lr:1.0000e-03
2023-03-31 05:16:12,793 ADAM: Layer 1 -> dw_min:9.9944e-01  dw_max:1.0007e+00 lr:1.0000e-03
2023-03-31 05:16:12,793 ADAM: Layer 2 -> dw_min:9.9887e-01  dw_max:1.0009e+00 lr:1.0000e-03
2023-03-31 05:16:12,793 ADAM: Layer 3 -> dw_min:9.9963e-01  dw_max:1.0005e+00 lr:1.0000e-03
2023-03-31 05:16:12,853 			Learning rate: weights:   1.000e-03    
2023-03-31 05:16:12,853 			Last test performance: 99.46%
2023-03-31 05:16:12,853 ----------------
2023-03-31 05:16:24,109   42  =>  99   		Training 486 pattern with 100.00% 	Forward time: 	10.95 sec
2023-03-31 05:16:24,109 			Loss:    2.290e-03    			Backward time: 	 0.30 sec 
2023-03-31 05:16:24,109 ADAM: Layer 0 -> dw_min:9.9977e-01  dw_max:1.0003e+00 lr:1.0000e-03
2023-03-31 05:16:24,109 ADAM: Layer 1 -> dw_min:9.9930e-01  dw_max:1.0006e+00 lr:1.0000e-03
2023-03-31 05:16:24,109 ADAM: Layer 2 -> dw_min:9.9898e-01  dw_max:1.0008e+00 lr:1.0000e-03
2023-03-31 05:16:24,109 ADAM: Layer 3 -> dw_min:9.9967e-01  dw_max:1.0004e+00 lr:1.0000e-03
2023-03-31 05:16:24,177 			Learning rate: weights:   1.000e-03    
2023-03-31 05:16:24,177 			Last test performance: 99.46%
2023-03-31 05:16:24,177 ----------------
2023-03-31 05:16:35,437   42  => 100   		Training 486 pattern with 100.00% 	Forward time: 	10.95 sec
2023-03-31 05:16:35,437 			Loss:    4.499e-04    			Backward time: 	 0.30 sec 
2023-03-31 05:16:35,437 ADAM: Layer 0 -> dw_min:9.9979e-01  dw_max:1.0003e+00 lr:1.0000e-03
2023-03-31 05:16:35,437 ADAM: Layer 1 -> dw_min:9.9937e-01  dw_max:1.0005e+00 lr:1.0000e-03
2023-03-31 05:16:35,437 ADAM: Layer 2 -> dw_min:9.9908e-01  dw_max:1.0008e+00 lr:1.0000e-03
2023-03-31 05:16:35,438 ADAM: Layer 3 -> dw_min:9.9970e-01  dw_max:1.0004e+00 lr:1.0000e-03
2023-03-31 05:16:35,456 			Learning rate: weights:   1.000e-03    
2023-03-31 05:16:35,456 			Last test performance: 99.46%
2023-03-31 05:16:35,456 ----------------
2023-03-31 05:16:46,714   42  => 101   		Training 486 pattern with 100.00% 	Forward time: 	10.95 sec
2023-03-31 05:16:46,714 			Loss:    1.132e-03    			Backward time: 	 0.30 sec 
2023-03-31 05:16:46,714 ADAM: Layer 0 -> dw_min:9.9973e-01  dw_max:1.0003e+00 lr:1.0000e-03
2023-03-31 05:16:46,714 ADAM: Layer 1 -> dw_min:9.9910e-01  dw_max:1.0008e+00 lr:1.0000e-03
2023-03-31 05:16:46,715 ADAM: Layer 2 -> dw_min:9.9857e-01  dw_max:1.0016e+00 lr:1.0000e-03
2023-03-31 05:16:46,715 ADAM: Layer 3 -> dw_min:9.9951e-01  dw_max:1.0008e+00 lr:1.0000e-03
2023-03-31 05:16:46,845 			Learning rate: weights:   1.000e-03    
2023-03-31 05:16:46,845 			Last test performance: 99.46%
2023-03-31 05:16:46,845 ----------------
2023-03-31 05:16:58,103   42  => 102   		Training 486 pattern with 100.00% 	Forward time: 	10.95 sec
2023-03-31 05:16:58,103 			Loss:    5.121e-04    			Backward time: 	 0.30 sec 
2023-03-31 05:16:58,103 ADAM: Layer 0 -> dw_min:9.9976e-01  dw_max:1.0003e+00 lr:1.0000e-03
2023-03-31 05:16:58,103 ADAM: Layer 1 -> dw_min:9.9919e-01  dw_max:1.0007e+00 lr:1.0000e-03
2023-03-31 05:16:58,103 ADAM: Layer 2 -> dw_min:9.9871e-01  dw_max:1.0014e+00 lr:1.0000e-03
2023-03-31 05:16:58,103 ADAM: Layer 3 -> dw_min:9.9958e-01  dw_max:1.0006e+00 lr:1.0000e-03
2023-03-31 05:16:58,127 			Learning rate: weights:   1.000e-03    
2023-03-31 05:16:58,128 			Last test performance: 99.46%
2023-03-31 05:16:58,128 ----------------
2023-03-31 05:17:09,388   42  => 103   		Training 486 pattern with 100.00% 	Forward time: 	10.95 sec
2023-03-31 05:17:09,388 			Loss:    4.329e-04    			Backward time: 	 0.30 sec 
2023-03-31 05:17:09,388 ADAM: Layer 0 -> dw_min:9.9978e-01  dw_max:1.0002e+00 lr:1.0000e-03
2023-03-31 05:17:09,389 ADAM: Layer 1 -> dw_min:9.9927e-01  dw_max:1.0007e+00 lr:1.0000e-03
2023-03-31 05:17:09,389 ADAM: Layer 2 -> dw_min:9.9884e-01  dw_max:1.0013e+00 lr:1.0000e-03
2023-03-31 05:17:09,389 ADAM: Layer 3 -> dw_min:9.9962e-01  dw_max:1.0006e+00 lr:1.0000e-03
2023-03-31 05:17:09,471 			Learning rate: weights:   1.000e-03    
2023-03-31 05:17:09,471 			Last test performance: 99.46%
2023-03-31 05:17:09,471 ----------------
2023-03-31 05:17:20,730   42  => 104   		Training 486 pattern with 99.58% 	Forward time: 	10.95 sec
2023-03-31 05:17:20,730 			Loss:    9.746e-03    			Backward time: 	 0.30 sec 
2023-03-31 05:17:20,730 ADAM: Layer 0 -> dw_min:9.9941e-01  dw_max:1.0006e+00 lr:1.0000e-03
2023-03-31 05:17:20,730 ADAM: Layer 1 -> dw_min:9.9867e-01  dw_max:1.0013e+00 lr:1.0000e-03
2023-03-31 05:17:20,731 ADAM: Layer 2 -> dw_min:9.9869e-01  dw_max:1.0014e+00 lr:1.0000e-03
2023-03-31 05:17:20,731 ADAM: Layer 3 -> dw_min:9.9929e-01  dw_max:1.0008e+00 lr:1.0000e-03
2023-03-31 05:17:20,747 			Learning rate: weights:   1.000e-03    
2023-03-31 05:17:20,747 			Last test performance: 99.46%
2023-03-31 05:17:20,747 ----------------
2023-03-31 05:17:32,011   42  => 105   		Training 486 pattern with 100.00% 	Forward time: 	10.95 sec
2023-03-31 05:17:32,011 			Loss:    4.553e-04    			Backward time: 	 0.30 sec 
2023-03-31 05:17:32,012 ADAM: Layer 0 -> dw_min:9.9946e-01  dw_max:1.0005e+00 lr:1.0000e-03
2023-03-31 05:17:32,012 ADAM: Layer 1 -> dw_min:9.9880e-01  dw_max:1.0012e+00 lr:1.0000e-03
2023-03-31 05:17:32,012 ADAM: Layer 2 -> dw_min:9.9882e-01  dw_max:1.0012e+00 lr:1.0000e-03
2023-03-31 05:17:32,012 ADAM: Layer 3 -> dw_min:9.9936e-01  dw_max:1.0007e+00 lr:1.0000e-03
2023-03-31 05:17:32,056 			Learning rate: weights:   1.000e-03    
2023-03-31 05:17:32,056 			Last test performance: 99.46%
2023-03-31 05:17:32,056 ----------------
2023-03-31 05:17:43,313   42  => 106   		Training 486 pattern with 100.00% 	Forward time: 	10.95 sec
2023-03-31 05:17:43,313 			Loss:    1.392e-03    			Backward time: 	 0.30 sec 
2023-03-31 05:17:43,313 ADAM: Layer 0 -> dw_min:9.9952e-01  dw_max:1.0005e+00 lr:1.0000e-03
2023-03-31 05:17:43,313 ADAM: Layer 1 -> dw_min:9.9892e-01  dw_max:1.0011e+00 lr:1.0000e-03
2023-03-31 05:17:43,313 ADAM: Layer 2 -> dw_min:9.9894e-01  dw_max:1.0011e+00 lr:1.0000e-03
2023-03-31 05:17:43,313 ADAM: Layer 3 -> dw_min:9.9943e-01  dw_max:1.0007e+00 lr:1.0000e-03
2023-03-31 05:17:43,332 			Learning rate: weights:   1.000e-03    
2023-03-31 05:17:43,332 			Last test performance: 99.46%
2023-03-31 05:17:43,332 ----------------
2023-03-31 05:17:54,587   42  => 107   		Training 486 pattern with 99.58% 	Forward time: 	10.94 sec
2023-03-31 05:17:54,587 			Loss:    1.912e-02    			Backward time: 	 0.30 sec 
2023-03-31 05:17:54,587 ADAM: Layer 0 -> dw_min:9.9957e-01  dw_max:1.0004e+00 lr:1.0000e-03
2023-03-31 05:17:54,587 ADAM: Layer 1 -> dw_min:9.9903e-01  dw_max:1.0010e+00 lr:1.0000e-03
2023-03-31 05:17:54,587 ADAM: Layer 2 -> dw_min:9.9904e-01  dw_max:1.0010e+00 lr:1.0000e-03
2023-03-31 05:17:54,588 ADAM: Layer 3 -> dw_min:9.9948e-01  dw_max:1.0006e+00 lr:1.0000e-03
2023-03-31 05:17:54,655 			Learning rate: weights:   1.000e-03    
2023-03-31 05:17:54,655 			Last test performance: 99.46%
2023-03-31 05:17:54,655 ----------------
2023-03-31 05:18:05,917   42  => 108   		Training 486 pattern with 99.79% 	Forward time: 	10.95 sec
2023-03-31 05:18:05,917 			Loss:    4.422e-03    			Backward time: 	 0.30 sec 
2023-03-31 05:18:05,917 ADAM: Layer 0 -> dw_min:9.9962e-01  dw_max:1.0004e+00 lr:1.0000e-03
2023-03-31 05:18:05,917 ADAM: Layer 1 -> dw_min:9.9913e-01  dw_max:1.0009e+00 lr:1.0000e-03
2023-03-31 05:18:05,917 ADAM: Layer 2 -> dw_min:9.9914e-01  dw_max:1.0009e+00 lr:1.0000e-03
2023-03-31 05:18:05,917 ADAM: Layer 3 -> dw_min:9.9953e-01  dw_max:1.0005e+00 lr:1.0000e-03
2023-03-31 05:18:05,976 			Learning rate: weights:   1.000e-03    
2023-03-31 05:18:05,976 			Last test performance: 99.46%
2023-03-31 05:18:05,976 ----------------
2023-03-31 05:18:17,236   42  => 109   		Training 486 pattern with 100.00% 	Forward time: 	10.95 sec
2023-03-31 05:18:17,236 			Loss:    6.286e-04    			Backward time: 	 0.30 sec 
2023-03-31 05:18:17,236 ADAM: Layer 0 -> dw_min:9.9966e-01  dw_max:1.0004e+00 lr:1.0000e-03
2023-03-31 05:18:17,236 ADAM: Layer 1 -> dw_min:9.9921e-01  dw_max:1.0008e+00 lr:1.0000e-03
2023-03-31 05:18:17,237 ADAM: Layer 2 -> dw_min:9.9922e-01  dw_max:1.0008e+00 lr:1.0000e-03
2023-03-31 05:18:17,237 ADAM: Layer 3 -> dw_min:9.9958e-01  dw_max:1.0005e+00 lr:1.0000e-03
2023-03-31 05:18:17,296 			Learning rate: weights:   1.000e-03    
2023-03-31 05:18:17,297 			Last test performance: 99.46%
2023-03-31 05:18:17,297 ----------------
2023-03-31 05:18:28,553   42  => 110   		Training 486 pattern with 100.00% 	Forward time: 	10.95 sec
2023-03-31 05:18:28,553 			Loss:    7.843e-04    			Backward time: 	 0.30 sec 
2023-03-31 05:18:28,553 ADAM: Layer 0 -> dw_min:9.9975e-01  dw_max:1.0003e+00 lr:1.0000e-03
2023-03-31 05:18:28,553 ADAM: Layer 1 -> dw_min:9.9929e-01  dw_max:1.0007e+00 lr:1.0000e-03
2023-03-31 05:18:28,554 ADAM: Layer 2 -> dw_min:9.9930e-01  dw_max:1.0007e+00 lr:1.0000e-03
2023-03-31 05:18:28,554 ADAM: Layer 3 -> dw_min:9.9962e-01  dw_max:1.0004e+00 lr:1.0000e-03
2023-03-31 05:18:28,614 			Learning rate: weights:   1.000e-03    
2023-03-31 05:18:28,614 			Last test performance: 99.46%
2023-03-31 05:18:28,614 ----------------
2023-03-31 05:18:39,874   42  => 111   		Training 486 pattern with 100.00% 	Forward time: 	10.95 sec
2023-03-31 05:18:39,874 			Loss:    9.173e-05    			Backward time: 	 0.30 sec 
2023-03-31 05:18:39,874 ADAM: Layer 0 -> dw_min:9.9978e-01  dw_max:1.0003e+00 lr:1.0000e-03
2023-03-31 05:18:39,874 ADAM: Layer 1 -> dw_min:9.9936e-01  dw_max:1.0006e+00 lr:1.0000e-03
2023-03-31 05:18:39,875 ADAM: Layer 2 -> dw_min:9.9937e-01  dw_max:1.0007e+00 lr:1.0000e-03
2023-03-31 05:18:39,875 ADAM: Layer 3 -> dw_min:9.9966e-01  dw_max:1.0004e+00 lr:1.0000e-03
2023-03-31 05:18:39,934 			Learning rate: weights:   1.000e-03    
2023-03-31 05:18:39,934 			Last test performance: 99.46%
2023-03-31 05:18:39,934 ----------------
2023-03-31 05:18:51,193   42  => 112   		Training 486 pattern with 100.00% 	Forward time: 	10.95 sec
2023-03-31 05:18:51,193 			Loss:    4.464e-04    			Backward time: 	 0.30 sec 
2023-03-31 05:18:51,193 ADAM: Layer 0 -> dw_min:9.9980e-01  dw_max:1.0003e+00 lr:1.0000e-03
2023-03-31 05:18:51,193 ADAM: Layer 1 -> dw_min:9.9943e-01  dw_max:1.0006e+00 lr:1.0000e-03
2023-03-31 05:18:51,193 ADAM: Layer 2 -> dw_min:9.9943e-01  dw_max:1.0006e+00 lr:1.0000e-03
2023-03-31 05:18:51,193 ADAM: Layer 3 -> dw_min:9.9969e-01  dw_max:1.0004e+00 lr:1.0000e-03
2023-03-31 05:18:51,212 			Learning rate: weights:   1.000e-03    
2023-03-31 05:18:51,212 			Last test performance: 99.46%
2023-03-31 05:18:51,212 ----------------
2023-03-31 05:19:02,472   42  => 113   		Training 486 pattern with 99.79% 	Forward time: 	10.95 sec
2023-03-31 05:19:02,472 			Loss:    5.976e-03    			Backward time: 	 0.30 sec 
2023-03-31 05:19:02,473 ADAM: Layer 0 -> dw_min:9.9981e-01  dw_max:1.0002e+00 lr:1.0000e-03
2023-03-31 05:19:02,473 ADAM: Layer 1 -> dw_min:9.9942e-01  dw_max:1.0009e+00 lr:1.0000e-03
2023-03-31 05:19:02,473 ADAM: Layer 2 -> dw_min:9.9896e-01  dw_max:1.0016e+00 lr:1.0000e-03
2023-03-31 05:19:02,473 ADAM: Layer 3 -> dw_min:9.9895e-01  dw_max:1.0011e+00 lr:1.0000e-03
2023-03-31 05:19:02,531 			Learning rate: weights:   1.000e-03    
2023-03-31 05:19:02,531 			Last test performance: 99.46%
2023-03-31 05:19:02,531 ----------------
2023-03-31 05:19:13,790   42  => 114   		Training 486 pattern with 100.00% 	Forward time: 	10.95 sec
2023-03-31 05:19:13,790 			Loss:    1.430e-03    			Backward time: 	 0.30 sec 
2023-03-31 05:19:13,791 ADAM: Layer 0 -> dw_min:9.9973e-01  dw_max:1.0002e+00 lr:1.0000e-03
2023-03-31 05:19:13,791 ADAM: Layer 1 -> dw_min:9.9945e-01  dw_max:1.0008e+00 lr:1.0000e-03
2023-03-31 05:19:13,791 ADAM: Layer 2 -> dw_min:9.9906e-01  dw_max:1.0014e+00 lr:1.0000e-03
2023-03-31 05:19:13,791 ADAM: Layer 3 -> dw_min:9.9905e-01  dw_max:1.0010e+00 lr:1.0000e-03
2023-03-31 05:19:13,858 			Learning rate: weights:   1.000e-03    
2023-03-31 05:19:13,858 			Last test performance: 99.46%
2023-03-31 05:19:13,858 ----------------
2023-03-31 05:19:25,121   42  => 115   		Training 486 pattern with 100.00% 	Forward time: 	10.95 sec
2023-03-31 05:19:25,121 			Loss:    4.116e-04    			Backward time: 	 0.30 sec 
2023-03-31 05:19:25,121 ADAM: Layer 0 -> dw_min:9.9975e-01  dw_max:1.0002e+00 lr:1.0000e-03
2023-03-31 05:19:25,121 ADAM: Layer 1 -> dw_min:9.9950e-01  dw_max:1.0007e+00 lr:1.0000e-03
2023-03-31 05:19:25,121 ADAM: Layer 2 -> dw_min:9.9915e-01  dw_max:1.0013e+00 lr:1.0000e-03
2023-03-31 05:19:25,121 ADAM: Layer 3 -> dw_min:9.9915e-01  dw_max:1.0009e+00 lr:1.0000e-03
2023-03-31 05:19:25,181 			Learning rate: weights:   1.000e-03    
2023-03-31 05:19:25,181 			Last test performance: 99.46%
2023-03-31 05:19:25,181 ----------------
2023-03-31 05:19:36,441   42  => 116   		Training 486 pattern with 100.00% 	Forward time: 	10.95 sec
2023-03-31 05:19:36,441 			Loss:    8.948e-04    			Backward time: 	 0.30 sec 
2023-03-31 05:19:36,442 ADAM: Layer 0 -> dw_min:9.9978e-01  dw_max:1.0002e+00 lr:1.0000e-03
2023-03-31 05:19:36,442 ADAM: Layer 1 -> dw_min:9.9955e-01  dw_max:1.0007e+00 lr:1.0000e-03
2023-03-31 05:19:36,442 ADAM: Layer 2 -> dw_min:9.9924e-01  dw_max:1.0011e+00 lr:1.0000e-03
2023-03-31 05:19:36,442 ADAM: Layer 3 -> dw_min:9.9923e-01  dw_max:1.0008e+00 lr:1.0000e-03
2023-03-31 05:19:36,621 			Learning rate: weights:   1.000e-03    
2023-03-31 05:19:36,621 			Last test performance: 99.46%
2023-03-31 05:19:36,621 ----------------
2023-03-31 05:19:47,879   42  => 117   		Training 486 pattern with 100.00% 	Forward time: 	10.95 sec
2023-03-31 05:19:47,879 			Loss:    6.995e-05    			Backward time: 	 0.30 sec 
2023-03-31 05:19:47,879 ADAM: Layer 0 -> dw_min:9.9980e-01  dw_max:1.0001e+00 lr:1.0000e-03
2023-03-31 05:19:47,879 ADAM: Layer 1 -> dw_min:9.9959e-01  dw_max:1.0006e+00 lr:1.0000e-03
2023-03-31 05:19:47,880 ADAM: Layer 2 -> dw_min:9.9931e-01  dw_max:1.0010e+00 lr:1.0000e-03
2023-03-31 05:19:47,880 ADAM: Layer 3 -> dw_min:9.9931e-01  dw_max:1.0007e+00 lr:1.0000e-03
2023-03-31 05:19:47,941 			Learning rate: weights:   1.000e-03    
2023-03-31 05:19:47,941 			Last test performance: 99.46%
2023-03-31 05:19:47,941 ----------------
2023-03-31 05:19:59,198   42  => 118   		Training 486 pattern with 100.00% 	Forward time: 	10.95 sec
2023-03-31 05:19:59,198 			Loss:    1.731e-03    			Backward time: 	 0.30 sec 
2023-03-31 05:19:59,198 ADAM: Layer 0 -> dw_min:9.9978e-01  dw_max:1.0003e+00 lr:1.0000e-03
2023-03-31 05:19:59,198 ADAM: Layer 1 -> dw_min:9.9944e-01  dw_max:1.0005e+00 lr:1.0000e-03
2023-03-31 05:19:59,198 ADAM: Layer 2 -> dw_min:9.9938e-01  dw_max:1.0009e+00 lr:1.0000e-03
2023-03-31 05:19:59,199 ADAM: Layer 3 -> dw_min:9.9938e-01  dw_max:1.0007e+00 lr:1.0000e-03
2023-03-31 05:19:59,300 			Learning rate: weights:   1.000e-03    
2023-03-31 05:19:59,300 			Last test performance: 99.46%
2023-03-31 05:19:59,300 ----------------
2023-03-31 05:20:10,562   42  => 119   		Training 486 pattern with 100.00% 	Forward time: 	10.95 sec
2023-03-31 05:20:10,562 			Loss:    1.008e-03    			Backward time: 	 0.30 sec 
2023-03-31 05:20:10,563 ADAM: Layer 0 -> dw_min:9.9979e-01  dw_max:1.0003e+00 lr:1.0000e-03
2023-03-31 05:20:10,563 ADAM: Layer 1 -> dw_min:9.9950e-01  dw_max:1.0005e+00 lr:1.0000e-03
2023-03-31 05:20:10,563 ADAM: Layer 2 -> dw_min:9.9912e-01  dw_max:1.0008e+00 lr:1.0000e-03
2023-03-31 05:20:10,563 ADAM: Layer 3 -> dw_min:9.9944e-01  dw_max:1.0006e+00 lr:1.0000e-03
2023-03-31 05:20:10,589 			Learning rate: weights:   1.000e-03    
2023-03-31 05:20:10,589 			Last test performance: 99.46%
2023-03-31 05:20:10,589 ----------------
2023-03-31 05:20:21,847   42  => 120   		Training 486 pattern with 100.00% 	Forward time: 	10.95 sec
2023-03-31 05:20:21,847 			Loss:    1.177e-03    			Backward time: 	 0.30 sec 
2023-03-31 05:20:21,847 ADAM: Layer 0 -> dw_min:9.9977e-01  dw_max:1.0003e+00 lr:1.0000e-03
2023-03-31 05:20:21,848 ADAM: Layer 1 -> dw_min:9.9935e-01  dw_max:1.0007e+00 lr:1.0000e-03
2023-03-31 05:20:21,848 ADAM: Layer 2 -> dw_min:9.9898e-01  dw_max:1.0008e+00 lr:1.0000e-03
2023-03-31 05:20:21,848 ADAM: Layer 3 -> dw_min:9.9949e-01  dw_max:1.0005e+00 lr:1.0000e-03
2023-03-31 05:20:21,905 			Learning rate: weights:   1.000e-03    
2023-03-31 05:20:21,905 			Last test performance: 99.46%
2023-03-31 05:20:21,905 ----------------
2023-03-31 05:20:33,164   42  => 121   		Training 486 pattern with 99.79% 	Forward time: 	10.95 sec
2023-03-31 05:20:33,164 			Loss:    1.438e-02    			Backward time: 	 0.30 sec 
2023-03-31 05:20:33,164 ADAM: Layer 0 -> dw_min:9.9979e-01  dw_max:1.0003e+00 lr:1.0000e-03
2023-03-31 05:20:33,164 ADAM: Layer 1 -> dw_min:9.9942e-01  dw_max:1.0006e+00 lr:1.0000e-03
2023-03-31 05:20:33,165 ADAM: Layer 2 -> dw_min:9.9908e-01  dw_max:1.0014e+00 lr:1.0000e-03
2023-03-31 05:20:33,165 ADAM: Layer 3 -> dw_min:9.9955e-01  dw_max:1.0005e+00 lr:1.0000e-03
2023-03-31 05:20:33,225 			Learning rate: weights:   1.000e-03    
2023-03-31 05:20:33,225 			Last test performance: 99.46%
2023-03-31 05:20:33,225 ----------------
2023-03-31 05:20:44,484   42  => 122   		Training 486 pattern with 100.00% 	Forward time: 	10.95 sec
2023-03-31 05:20:44,484 			Loss:    2.841e-04    			Backward time: 	 0.30 sec 
2023-03-31 05:20:44,485 ADAM: Layer 0 -> dw_min:9.9982e-01  dw_max:1.0002e+00 lr:1.0000e-03
2023-03-31 05:20:44,485 ADAM: Layer 1 -> dw_min:9.9948e-01  dw_max:1.0006e+00 lr:1.0000e-03
2023-03-31 05:20:44,485 ADAM: Layer 2 -> dw_min:9.9917e-01  dw_max:1.0013e+00 lr:1.0000e-03
2023-03-31 05:20:44,485 ADAM: Layer 3 -> dw_min:9.9959e-01  dw_max:1.0004e+00 lr:1.0000e-03
2023-03-31 05:20:44,503 			Learning rate: weights:   1.000e-03    
2023-03-31 05:20:44,503 			Last test performance: 99.46%
2023-03-31 05:20:44,503 ----------------
2023-03-31 05:20:55,759   42  => 123   		Training 486 pattern with 100.00% 	Forward time: 	10.95 sec
2023-03-31 05:20:55,759 			Loss:    1.958e-04    			Backward time: 	 0.30 sec 
2023-03-31 05:20:55,759 ADAM: Layer 0 -> dw_min:9.9983e-01  dw_max:1.0002e+00 lr:1.0000e-03
2023-03-31 05:20:55,759 ADAM: Layer 1 -> dw_min:9.9953e-01  dw_max:1.0005e+00 lr:1.0000e-03
2023-03-31 05:20:55,759 ADAM: Layer 2 -> dw_min:9.9925e-01  dw_max:1.0012e+00 lr:1.0000e-03
2023-03-31 05:20:55,760 ADAM: Layer 3 -> dw_min:9.9963e-01  dw_max:1.0004e+00 lr:1.0000e-03
2023-03-31 05:20:55,828 			Learning rate: weights:   1.000e-03    
2023-03-31 05:20:55,828 			Last test performance: 99.46%
2023-03-31 05:20:55,828 ----------------
2023-03-31 05:21:07,088   42  => 124   		Training 486 pattern with 99.79% 	Forward time: 	10.95 sec
2023-03-31 05:21:07,088 			Loss:    2.884e-03    			Backward time: 	 0.30 sec 
2023-03-31 05:21:07,088 ADAM: Layer 0 -> dw_min:9.9961e-01  dw_max:1.0006e+00 lr:1.0000e-03
2023-03-31 05:21:07,088 ADAM: Layer 1 -> dw_min:9.9885e-01  dw_max:1.0009e+00 lr:1.0000e-03
2023-03-31 05:21:07,088 ADAM: Layer 2 -> dw_min:9.9892e-01  dw_max:1.0013e+00 lr:1.0000e-03
2023-03-31 05:21:07,089 ADAM: Layer 3 -> dw_min:9.9898e-01  dw_max:1.0009e+00 lr:1.0000e-03
2023-03-31 05:21:07,164 
2023-03-31 05:21:07,164 Testing:
2023-03-31 05:21:07,712 		24 of 10000 with 100.00% 	 Time used:  0.55 sec
2023-03-31 05:21:08,259 		48 of 10000 with 100.00% 	 Time used:  0.55 sec
2023-03-31 05:21:08,806 		72 of 10000 with 100.00% 	 Time used:  0.55 sec
2023-03-31 05:21:09,353 		96 of 10000 with 100.00% 	 Time used:  0.55 sec
2023-03-31 05:21:09,899 		120 of 10000 with 100.00% 	 Time used:  0.55 sec
2023-03-31 05:21:10,446 		144 of 10000 with 100.00% 	 Time used:  0.55 sec
2023-03-31 05:21:10,993 		168 of 10000 with 100.00% 	 Time used:  0.55 sec
2023-03-31 05:21:11,541 		192 of 10000 with 100.00% 	 Time used:  0.55 sec
2023-03-31 05:21:12,088 		216 of 10000 with 100.00% 	 Time used:  0.55 sec
2023-03-31 05:21:12,635 		240 of 10000 with 100.00% 	 Time used:  0.55 sec
2023-03-31 05:21:13,182 		264 of 10000 with 100.00% 	 Time used:  0.55 sec
2023-03-31 05:21:13,729 		288 of 10000 with 100.00% 	 Time used:  0.55 sec
2023-03-31 05:21:14,276 		312 of 10000 with 100.00% 	 Time used:  0.55 sec
2023-03-31 05:21:14,823 		336 of 10000 with 100.00% 	 Time used:  0.55 sec
2023-03-31 05:21:15,370 		360 of 10000 with 100.00% 	 Time used:  0.55 sec
2023-03-31 05:21:15,916 		384 of 10000 with 100.00% 	 Time used:  0.55 sec
2023-03-31 05:21:16,463 		408 of 10000 with 100.00% 	 Time used:  0.55 sec
2023-03-31 05:21:17,010 		432 of 10000 with 100.00% 	 Time used:  0.55 sec
2023-03-31 05:21:17,558 		456 of 10000 with 99.56% 	 Time used:  0.55 sec
2023-03-31 05:21:18,104 		480 of 10000 with 99.58% 	 Time used:  0.55 sec
2023-03-31 05:21:18,651 		504 of 10000 with 99.60% 	 Time used:  0.55 sec
2023-03-31 05:21:19,198 		528 of 10000 with 99.62% 	 Time used:  0.55 sec
2023-03-31 05:21:19,745 		552 of 10000 with 99.64% 	 Time used:  0.55 sec
2023-03-31 05:21:20,292 		576 of 10000 with 99.65% 	 Time used:  0.55 sec
2023-03-31 05:21:20,839 		600 of 10000 with 99.67% 	 Time used:  0.55 sec
2023-03-31 05:21:21,386 		624 of 10000 with 99.68% 	 Time used:  0.55 sec
2023-03-31 05:21:21,933 		648 of 10000 with 99.69% 	 Time used:  0.55 sec
2023-03-31 05:21:22,482 		672 of 10000 with 99.55% 	 Time used:  0.55 sec
2023-03-31 05:21:23,030 		696 of 10000 with 99.43% 	 Time used:  0.55 sec
2023-03-31 05:21:23,577 		720 of 10000 with 99.44% 	 Time used:  0.55 sec
2023-03-31 05:21:24,124 		744 of 10000 with 99.46% 	 Time used:  0.55 sec
2023-03-31 05:21:24,671 		768 of 10000 with 99.48% 	 Time used:  0.55 sec
2023-03-31 05:21:25,218 		792 of 10000 with 99.49% 	 Time used:  0.55 sec
2023-03-31 05:21:25,765 		816 of 10000 with 99.51% 	 Time used:  0.55 sec
2023-03-31 05:21:26,312 		840 of 10000 with 99.52% 	 Time used:  0.55 sec
2023-03-31 05:21:26,859 		864 of 10000 with 99.42% 	 Time used:  0.55 sec
2023-03-31 05:21:27,406 		888 of 10000 with 99.44% 	 Time used:  0.55 sec
2023-03-31 05:21:27,953 		912 of 10000 with 99.45% 	 Time used:  0.55 sec
2023-03-31 05:21:28,500 		936 of 10000 with 99.47% 	 Time used:  0.55 sec
2023-03-31 05:21:29,047 		960 of 10000 with 99.48% 	 Time used:  0.55 sec
2023-03-31 05:21:29,594 		984 of 10000 with 99.49% 	 Time used:  0.55 sec
2023-03-31 05:21:30,140 		1008 of 10000 with 99.50% 	 Time used:  0.55 sec
2023-03-31 05:21:30,688 		1032 of 10000 with 99.42% 	 Time used:  0.55 sec
2023-03-31 05:21:31,235 		1056 of 10000 with 99.34% 	 Time used:  0.55 sec
2023-03-31 05:21:31,782 		1080 of 10000 with 99.35% 	 Time used:  0.55 sec
2023-03-31 05:21:32,329 		1104 of 10000 with 99.37% 	 Time used:  0.55 sec
2023-03-31 05:21:32,876 		1128 of 10000 with 99.29% 	 Time used:  0.55 sec
2023-03-31 05:21:33,423 		1152 of 10000 with 99.31% 	 Time used:  0.55 sec
2023-03-31 05:21:33,970 		1176 of 10000 with 99.32% 	 Time used:  0.55 sec
2023-03-31 05:21:34,517 		1200 of 10000 with 99.33% 	 Time used:  0.55 sec
2023-03-31 05:21:35,064 		1224 of 10000 with 99.35% 	 Time used:  0.55 sec
2023-03-31 05:21:35,611 		1248 of 10000 with 99.20% 	 Time used:  0.55 sec
2023-03-31 05:21:36,158 		1272 of 10000 with 99.14% 	 Time used:  0.55 sec
2023-03-31 05:21:36,705 		1296 of 10000 with 99.15% 	 Time used:  0.55 sec
2023-03-31 05:21:37,252 		1320 of 10000 with 99.17% 	 Time used:  0.55 sec
2023-03-31 05:21:37,799 		1344 of 10000 with 99.18% 	 Time used:  0.55 sec
2023-03-31 05:21:38,345 		1368 of 10000 with 99.20% 	 Time used:  0.55 sec
2023-03-31 05:21:38,892 		1392 of 10000 with 99.21% 	 Time used:  0.55 sec
2023-03-31 05:21:39,439 		1416 of 10000 with 99.22% 	 Time used:  0.55 sec
2023-03-31 05:21:39,986 		1440 of 10000 with 99.24% 	 Time used:  0.55 sec
2023-03-31 05:21:40,533 		1464 of 10000 with 99.25% 	 Time used:  0.55 sec
2023-03-31 05:21:41,080 		1488 of 10000 with 99.26% 	 Time used:  0.55 sec
2023-03-31 05:21:41,627 		1512 of 10000 with 99.27% 	 Time used:  0.55 sec
2023-03-31 05:21:42,174 		1536 of 10000 with 99.22% 	 Time used:  0.55 sec
2023-03-31 05:21:42,721 		1560 of 10000 with 99.23% 	 Time used:  0.55 sec
2023-03-31 05:21:43,268 		1584 of 10000 with 99.24% 	 Time used:  0.55 sec
2023-03-31 05:21:43,815 		1608 of 10000 with 99.25% 	 Time used:  0.55 sec
2023-03-31 05:21:44,362 		1632 of 10000 with 99.26% 	 Time used:  0.55 sec
2023-03-31 05:21:44,909 		1656 of 10000 with 99.28% 	 Time used:  0.55 sec
2023-03-31 05:21:45,456 		1680 of 10000 with 99.29% 	 Time used:  0.55 sec
2023-03-31 05:21:46,002 		1704 of 10000 with 99.30% 	 Time used:  0.55 sec
2023-03-31 05:21:46,549 		1728 of 10000 with 99.25% 	 Time used:  0.55 sec
2023-03-31 05:21:47,096 		1752 of 10000 with 99.26% 	 Time used:  0.55 sec
2023-03-31 05:21:47,643 		1776 of 10000 with 99.27% 	 Time used:  0.55 sec
2023-03-31 05:21:48,190 		1800 of 10000 with 99.22% 	 Time used:  0.55 sec
2023-03-31 05:21:48,737 		1824 of 10000 with 99.23% 	 Time used:  0.55 sec
2023-03-31 05:21:49,284 		1848 of 10000 with 99.24% 	 Time used:  0.55 sec
2023-03-31 05:21:49,831 		1872 of 10000 with 99.25% 	 Time used:  0.55 sec
2023-03-31 05:21:50,377 		1896 of 10000 with 99.26% 	 Time used:  0.55 sec
2023-03-31 05:21:50,924 		1920 of 10000 with 99.22% 	 Time used:  0.55 sec
2023-03-31 05:21:51,471 		1944 of 10000 with 99.23% 	 Time used:  0.55 sec
2023-03-31 05:21:52,018 		1968 of 10000 with 99.24% 	 Time used:  0.55 sec
2023-03-31 05:21:52,565 		1992 of 10000 with 99.25% 	 Time used:  0.55 sec
2023-03-31 05:21:53,112 		2016 of 10000 with 99.26% 	 Time used:  0.55 sec
2023-03-31 05:21:53,659 		2040 of 10000 with 99.26% 	 Time used:  0.55 sec
2023-03-31 05:21:54,206 		2064 of 10000 with 99.22% 	 Time used:  0.55 sec
2023-03-31 05:21:54,753 		2088 of 10000 with 99.23% 	 Time used:  0.55 sec
2023-03-31 05:21:55,300 		2112 of 10000 with 99.24% 	 Time used:  0.55 sec
2023-03-31 05:21:55,846 		2136 of 10000 with 99.20% 	 Time used:  0.55 sec
2023-03-31 05:21:56,393 		2160 of 10000 with 99.21% 	 Time used:  0.55 sec
2023-03-31 05:21:56,941 		2184 of 10000 with 99.22% 	 Time used:  0.55 sec
2023-03-31 05:21:57,487 		2208 of 10000 with 99.18% 	 Time used:  0.55 sec
2023-03-31 05:21:58,034 		2232 of 10000 with 99.19% 	 Time used:  0.55 sec
2023-03-31 05:21:58,581 		2256 of 10000 with 99.20% 	 Time used:  0.55 sec
2023-03-31 05:21:59,128 		2280 of 10000 with 99.17% 	 Time used:  0.55 sec
2023-03-31 05:21:59,675 		2304 of 10000 with 99.13% 	 Time used:  0.55 sec
2023-03-31 05:22:00,222 		2328 of 10000 with 99.14% 	 Time used:  0.55 sec
2023-03-31 05:22:00,769 		2352 of 10000 with 99.15% 	 Time used:  0.55 sec
2023-03-31 05:22:01,316 		2376 of 10000 with 99.16% 	 Time used:  0.55 sec
2023-03-31 05:22:01,863 		2400 of 10000 with 99.17% 	 Time used:  0.55 sec
2023-03-31 05:22:02,412 		2424 of 10000 with 99.17% 	 Time used:  0.55 sec
2023-03-31 05:22:02,960 		2448 of 10000 with 99.18% 	 Time used:  0.55 sec
2023-03-31 05:22:03,507 		2472 of 10000 with 99.15% 	 Time used:  0.55 sec
2023-03-31 05:22:04,053 		2496 of 10000 with 99.16% 	 Time used:  0.55 sec
2023-03-31 05:22:04,600 		2520 of 10000 with 99.17% 	 Time used:  0.55 sec
2023-03-31 05:22:05,148 		2544 of 10000 with 99.14% 	 Time used:  0.55 sec
2023-03-31 05:22:05,694 		2568 of 10000 with 99.14% 	 Time used:  0.55 sec
2023-03-31 05:22:06,241 		2592 of 10000 with 99.15% 	 Time used:  0.55 sec
2023-03-31 05:22:06,788 		2616 of 10000 with 99.12% 	 Time used:  0.55 sec
2023-03-31 05:22:07,335 		2640 of 10000 with 99.13% 	 Time used:  0.55 sec
2023-03-31 05:22:07,882 		2664 of 10000 with 99.10% 	 Time used:  0.55 sec
2023-03-31 05:22:08,429 		2688 of 10000 with 99.11% 	 Time used:  0.55 sec
2023-03-31 05:22:08,976 		2712 of 10000 with 99.08% 	 Time used:  0.55 sec
2023-03-31 05:22:09,523 		2736 of 10000 with 99.09% 	 Time used:  0.55 sec
2023-03-31 05:22:10,069 		2760 of 10000 with 99.09% 	 Time used:  0.55 sec
2023-03-31 05:22:10,616 		2784 of 10000 with 99.10% 	 Time used:  0.55 sec
2023-03-31 05:22:11,164 		2808 of 10000 with 99.11% 	 Time used:  0.55 sec
2023-03-31 05:22:11,711 		2832 of 10000 with 99.12% 	 Time used:  0.55 sec
2023-03-31 05:22:12,259 		2856 of 10000 with 99.12% 	 Time used:  0.55 sec
2023-03-31 05:22:12,806 		2880 of 10000 with 99.10% 	 Time used:  0.55 sec
2023-03-31 05:22:13,353 		2904 of 10000 with 99.07% 	 Time used:  0.55 sec
2023-03-31 05:22:13,899 		2928 of 10000 with 99.08% 	 Time used:  0.55 sec
2023-03-31 05:22:14,446 		2952 of 10000 with 99.05% 	 Time used:  0.55 sec
2023-03-31 05:22:14,993 		2976 of 10000 with 99.06% 	 Time used:  0.55 sec
2023-03-31 05:22:15,540 		3000 of 10000 with 99.07% 	 Time used:  0.55 sec
2023-03-31 05:22:16,087 		3024 of 10000 with 99.04% 	 Time used:  0.55 sec
2023-03-31 05:22:16,634 		3048 of 10000 with 99.05% 	 Time used:  0.55 sec
2023-03-31 05:22:17,181 		3072 of 10000 with 99.06% 	 Time used:  0.55 sec
2023-03-31 05:22:17,728 		3096 of 10000 with 99.03% 	 Time used:  0.55 sec
2023-03-31 05:22:18,275 		3120 of 10000 with 99.04% 	 Time used:  0.55 sec
2023-03-31 05:22:18,822 		3144 of 10000 with 99.05% 	 Time used:  0.55 sec
2023-03-31 05:22:19,369 		3168 of 10000 with 99.05% 	 Time used:  0.55 sec
2023-03-31 05:22:19,915 		3192 of 10000 with 99.06% 	 Time used:  0.55 sec
2023-03-31 05:22:20,462 		3216 of 10000 with 99.07% 	 Time used:  0.55 sec
2023-03-31 05:22:21,009 		3240 of 10000 with 99.04% 	 Time used:  0.55 sec
2023-03-31 05:22:21,556 		3264 of 10000 with 99.05% 	 Time used:  0.55 sec
2023-03-31 05:22:22,103 		3288 of 10000 with 99.06% 	 Time used:  0.55 sec
2023-03-31 05:22:22,650 		3312 of 10000 with 99.06% 	 Time used:  0.55 sec
2023-03-31 05:22:23,197 		3336 of 10000 with 99.07% 	 Time used:  0.55 sec
2023-03-31 05:22:23,744 		3360 of 10000 with 99.08% 	 Time used:  0.55 sec
2023-03-31 05:22:24,290 		3384 of 10000 with 99.08% 	 Time used:  0.55 sec
2023-03-31 05:22:24,838 		3408 of 10000 with 99.09% 	 Time used:  0.55 sec
2023-03-31 05:22:25,384 		3432 of 10000 with 99.07% 	 Time used:  0.55 sec
2023-03-31 05:22:25,931 		3456 of 10000 with 99.07% 	 Time used:  0.55 sec
2023-03-31 05:22:26,478 		3480 of 10000 with 99.08% 	 Time used:  0.55 sec
2023-03-31 05:22:27,026 		3504 of 10000 with 99.09% 	 Time used:  0.55 sec
2023-03-31 05:22:27,572 		3528 of 10000 with 99.09% 	 Time used:  0.55 sec
2023-03-31 05:22:28,119 		3552 of 10000 with 99.10% 	 Time used:  0.55 sec
2023-03-31 05:22:28,666 		3576 of 10000 with 99.11% 	 Time used:  0.55 sec
2023-03-31 05:22:29,213 		3600 of 10000 with 99.11% 	 Time used:  0.55 sec
2023-03-31 05:22:29,760 		3624 of 10000 with 99.12% 	 Time used:  0.55 sec
2023-03-31 05:22:30,307 		3648 of 10000 with 99.12% 	 Time used:  0.55 sec
2023-03-31 05:22:30,854 		3672 of 10000 with 99.13% 	 Time used:  0.55 sec
2023-03-31 05:22:31,402 		3696 of 10000 with 99.13% 	 Time used:  0.55 sec
2023-03-31 05:22:31,949 		3720 of 10000 with 99.14% 	 Time used:  0.55 sec
2023-03-31 05:22:32,496 		3744 of 10000 with 99.15% 	 Time used:  0.55 sec
2023-03-31 05:22:33,043 		3768 of 10000 with 99.15% 	 Time used:  0.55 sec
2023-03-31 05:22:33,589 		3792 of 10000 with 99.16% 	 Time used:  0.55 sec
2023-03-31 05:22:34,137 		3816 of 10000 with 99.16% 	 Time used:  0.55 sec
2023-03-31 05:22:34,684 		3840 of 10000 with 99.17% 	 Time used:  0.55 sec
2023-03-31 05:22:35,231 		3864 of 10000 with 99.17% 	 Time used:  0.55 sec
2023-03-31 05:22:35,777 		3888 of 10000 with 99.18% 	 Time used:  0.55 sec
2023-03-31 05:22:36,324 		3912 of 10000 with 99.18% 	 Time used:  0.55 sec
2023-03-31 05:22:36,871 		3936 of 10000 with 99.19% 	 Time used:  0.55 sec
2023-03-31 05:22:37,418 		3960 of 10000 with 99.19% 	 Time used:  0.55 sec
2023-03-31 05:22:37,965 		3984 of 10000 with 99.20% 	 Time used:  0.55 sec
2023-03-31 05:22:38,512 		4008 of 10000 with 99.18% 	 Time used:  0.55 sec
2023-03-31 05:22:39,059 		4032 of 10000 with 99.18% 	 Time used:  0.55 sec
2023-03-31 05:22:39,606 		4056 of 10000 with 99.19% 	 Time used:  0.55 sec
2023-03-31 05:22:40,153 		4080 of 10000 with 99.17% 	 Time used:  0.55 sec
2023-03-31 05:22:40,700 		4104 of 10000 with 99.17% 	 Time used:  0.55 sec
2023-03-31 05:22:41,247 		4128 of 10000 with 99.18% 	 Time used:  0.55 sec
2023-03-31 05:22:41,794 		4152 of 10000 with 99.18% 	 Time used:  0.55 sec
2023-03-31 05:22:42,341 		4176 of 10000 with 99.19% 	 Time used:  0.55 sec
2023-03-31 05:22:42,888 		4200 of 10000 with 99.14% 	 Time used:  0.55 sec
2023-03-31 05:22:43,434 		4224 of 10000 with 99.15% 	 Time used:  0.55 sec
2023-03-31 05:22:43,981 		4248 of 10000 with 99.15% 	 Time used:  0.55 sec
2023-03-31 05:22:44,528 		4272 of 10000 with 99.16% 	 Time used:  0.55 sec
2023-03-31 05:22:45,075 		4296 of 10000 with 99.14% 	 Time used:  0.55 sec
2023-03-31 05:22:45,622 		4320 of 10000 with 99.14% 	 Time used:  0.55 sec
2023-03-31 05:22:46,169 		4344 of 10000 with 99.15% 	 Time used:  0.55 sec
2023-03-31 05:22:46,716 		4368 of 10000 with 99.15% 	 Time used:  0.55 sec
2023-03-31 05:22:47,263 		4392 of 10000 with 99.16% 	 Time used:  0.55 sec
2023-03-31 05:22:47,810 		4416 of 10000 with 99.16% 	 Time used:  0.55 sec
2023-03-31 05:22:48,356 		4440 of 10000 with 99.17% 	 Time used:  0.55 sec
2023-03-31 05:22:48,903 		4464 of 10000 with 99.15% 	 Time used:  0.55 sec
2023-03-31 05:22:49,450 		4488 of 10000 with 99.15% 	 Time used:  0.55 sec
2023-03-31 05:22:49,997 		4512 of 10000 with 99.16% 	 Time used:  0.55 sec
2023-03-31 05:22:50,544 		4536 of 10000 with 99.16% 	 Time used:  0.55 sec
2023-03-31 05:22:51,091 		4560 of 10000 with 99.17% 	 Time used:  0.55 sec
2023-03-31 05:22:51,638 		4584 of 10000 with 99.17% 	 Time used:  0.55 sec
2023-03-31 05:22:52,185 		4608 of 10000 with 99.18% 	 Time used:  0.55 sec
2023-03-31 05:22:52,732 		4632 of 10000 with 99.16% 	 Time used:  0.55 sec
2023-03-31 05:22:53,279 		4656 of 10000 with 99.16% 	 Time used:  0.55 sec
2023-03-31 05:22:53,826 		4680 of 10000 with 99.17% 	 Time used:  0.55 sec
2023-03-31 05:22:54,372 		4704 of 10000 with 99.17% 	 Time used:  0.55 sec
2023-03-31 05:22:54,919 		4728 of 10000 with 99.18% 	 Time used:  0.55 sec
2023-03-31 05:22:55,466 		4752 of 10000 with 99.16% 	 Time used:  0.55 sec
2023-03-31 05:22:56,013 		4776 of 10000 with 99.14% 	 Time used:  0.55 sec
2023-03-31 05:22:56,560 		4800 of 10000 with 99.15% 	 Time used:  0.55 sec
2023-03-31 05:22:57,107 		4824 of 10000 with 99.13% 	 Time used:  0.55 sec
2023-03-31 05:22:57,654 		4848 of 10000 with 99.13% 	 Time used:  0.55 sec
2023-03-31 05:22:58,201 		4872 of 10000 with 99.14% 	 Time used:  0.55 sec
2023-03-31 05:22:58,748 		4896 of 10000 with 99.14% 	 Time used:  0.55 sec
2023-03-31 05:22:59,295 		4920 of 10000 with 99.15% 	 Time used:  0.55 sec
2023-03-31 05:22:59,842 		4944 of 10000 with 99.15% 	 Time used:  0.55 sec
2023-03-31 05:23:00,389 		4968 of 10000 with 99.15% 	 Time used:  0.55 sec
2023-03-31 05:23:00,935 		4992 of 10000 with 99.16% 	 Time used:  0.55 sec
2023-03-31 05:23:01,483 		5016 of 10000 with 99.16% 	 Time used:  0.55 sec
2023-03-31 05:23:02,030 		5040 of 10000 with 99.17% 	 Time used:  0.55 sec
2023-03-31 05:23:02,578 		5064 of 10000 with 99.17% 	 Time used:  0.55 sec
2023-03-31 05:23:03,126 		5088 of 10000 with 99.17% 	 Time used:  0.55 sec
2023-03-31 05:23:03,673 		5112 of 10000 with 99.18% 	 Time used:  0.55 sec
2023-03-31 05:23:04,219 		5136 of 10000 with 99.18% 	 Time used:  0.55 sec
2023-03-31 05:23:04,766 		5160 of 10000 with 99.19% 	 Time used:  0.55 sec
2023-03-31 05:23:05,313 		5184 of 10000 with 99.19% 	 Time used:  0.55 sec
2023-03-31 05:23:05,860 		5208 of 10000 with 99.19% 	 Time used:  0.55 sec
2023-03-31 05:23:06,407 		5232 of 10000 with 99.20% 	 Time used:  0.55 sec
2023-03-31 05:23:06,954 		5256 of 10000 with 99.20% 	 Time used:  0.55 sec
2023-03-31 05:23:07,501 		5280 of 10000 with 99.20% 	 Time used:  0.55 sec
2023-03-31 05:23:08,048 		5304 of 10000 with 99.21% 	 Time used:  0.55 sec
2023-03-31 05:23:08,595 		5328 of 10000 with 99.21% 	 Time used:  0.55 sec
2023-03-31 05:23:09,142 		5352 of 10000 with 99.22% 	 Time used:  0.55 sec
2023-03-31 05:23:09,689 		5376 of 10000 with 99.22% 	 Time used:  0.55 sec
2023-03-31 05:23:10,235 		5400 of 10000 with 99.22% 	 Time used:  0.55 sec
2023-03-31 05:23:10,782 		5424 of 10000 with 99.23% 	 Time used:  0.55 sec
2023-03-31 05:23:11,330 		5448 of 10000 with 99.23% 	 Time used:  0.55 sec
2023-03-31 05:23:11,878 		5472 of 10000 with 99.23% 	 Time used:  0.55 sec
2023-03-31 05:23:12,425 		5496 of 10000 with 99.24% 	 Time used:  0.55 sec
2023-03-31 05:23:12,972 		5520 of 10000 with 99.24% 	 Time used:  0.55 sec
2023-03-31 05:23:13,519 		5544 of 10000 with 99.24% 	 Time used:  0.55 sec
2023-03-31 05:23:14,066 		5568 of 10000 with 99.25% 	 Time used:  0.55 sec
2023-03-31 05:23:14,612 		5592 of 10000 with 99.25% 	 Time used:  0.55 sec
2023-03-31 05:23:15,159 		5616 of 10000 with 99.25% 	 Time used:  0.55 sec
2023-03-31 05:23:15,706 		5640 of 10000 with 99.26% 	 Time used:  0.55 sec
2023-03-31 05:23:16,253 		5664 of 10000 with 99.26% 	 Time used:  0.55 sec
2023-03-31 05:23:16,800 		5688 of 10000 with 99.26% 	 Time used:  0.55 sec
2023-03-31 05:23:17,347 		5712 of 10000 with 99.26% 	 Time used:  0.55 sec
2023-03-31 05:23:17,894 		5736 of 10000 with 99.27% 	 Time used:  0.55 sec
2023-03-31 05:23:18,441 		5760 of 10000 with 99.27% 	 Time used:  0.55 sec
2023-03-31 05:23:18,988 		5784 of 10000 with 99.27% 	 Time used:  0.55 sec
2023-03-31 05:23:19,535 		5808 of 10000 with 99.28% 	 Time used:  0.55 sec
2023-03-31 05:23:20,081 		5832 of 10000 with 99.28% 	 Time used:  0.55 sec
2023-03-31 05:23:20,628 		5856 of 10000 with 99.28% 	 Time used:  0.55 sec
2023-03-31 05:23:21,175 		5880 of 10000 with 99.29% 	 Time used:  0.55 sec
2023-03-31 05:23:21,722 		5904 of 10000 with 99.29% 	 Time used:  0.55 sec
2023-03-31 05:23:22,270 		5928 of 10000 with 99.29% 	 Time used:  0.55 sec
2023-03-31 05:23:22,819 		5952 of 10000 with 99.26% 	 Time used:  0.55 sec
2023-03-31 05:23:23,367 		5976 of 10000 with 99.26% 	 Time used:  0.55 sec
2023-03-31 05:23:23,914 		6000 of 10000 with 99.27% 	 Time used:  0.55 sec
2023-03-31 05:23:24,461 		6024 of 10000 with 99.27% 	 Time used:  0.55 sec
2023-03-31 05:23:25,008 		6048 of 10000 with 99.27% 	 Time used:  0.55 sec
2023-03-31 05:23:25,555 		6072 of 10000 with 99.28% 	 Time used:  0.55 sec
2023-03-31 05:23:26,102 		6096 of 10000 with 99.28% 	 Time used:  0.55 sec
2023-03-31 05:23:26,649 		6120 of 10000 with 99.28% 	 Time used:  0.55 sec
2023-03-31 05:23:27,196 		6144 of 10000 with 99.28% 	 Time used:  0.55 sec
2023-03-31 05:23:27,743 		6168 of 10000 with 99.29% 	 Time used:  0.55 sec
2023-03-31 05:23:28,290 		6192 of 10000 with 99.29% 	 Time used:  0.55 sec
2023-03-31 05:23:28,837 		6216 of 10000 with 99.29% 	 Time used:  0.55 sec
2023-03-31 05:23:29,384 		6240 of 10000 with 99.29% 	 Time used:  0.55 sec
2023-03-31 05:23:29,931 		6264 of 10000 with 99.30% 	 Time used:  0.55 sec
2023-03-31 05:23:30,477 		6288 of 10000 with 99.30% 	 Time used:  0.55 sec
2023-03-31 05:23:31,025 		6312 of 10000 with 99.30% 	 Time used:  0.55 sec
2023-03-31 05:23:31,573 		6336 of 10000 with 99.31% 	 Time used:  0.55 sec
2023-03-31 05:23:32,120 		6360 of 10000 with 99.31% 	 Time used:  0.55 sec
2023-03-31 05:23:32,667 		6384 of 10000 with 99.31% 	 Time used:  0.55 sec
2023-03-31 05:23:33,214 		6408 of 10000 with 99.31% 	 Time used:  0.55 sec
2023-03-31 05:23:33,760 		6432 of 10000 with 99.32% 	 Time used:  0.55 sec
2023-03-31 05:23:34,308 		6456 of 10000 with 99.32% 	 Time used:  0.55 sec
2023-03-31 05:23:34,855 		6480 of 10000 with 99.32% 	 Time used:  0.55 sec
2023-03-31 05:23:35,402 		6504 of 10000 with 99.32% 	 Time used:  0.55 sec
2023-03-31 05:23:35,949 		6528 of 10000 with 99.33% 	 Time used:  0.55 sec
2023-03-31 05:23:36,496 		6552 of 10000 with 99.33% 	 Time used:  0.55 sec
2023-03-31 05:23:37,044 		6576 of 10000 with 99.30% 	 Time used:  0.55 sec
2023-03-31 05:23:37,591 		6600 of 10000 with 99.29% 	 Time used:  0.55 sec
2023-03-31 05:23:38,137 		6624 of 10000 with 99.29% 	 Time used:  0.55 sec
2023-03-31 05:23:38,684 		6648 of 10000 with 99.29% 	 Time used:  0.55 sec
2023-03-31 05:23:39,231 		6672 of 10000 with 99.30% 	 Time used:  0.55 sec
2023-03-31 05:23:39,778 		6696 of 10000 with 99.30% 	 Time used:  0.55 sec
2023-03-31 05:23:40,325 		6720 of 10000 with 99.30% 	 Time used:  0.55 sec
2023-03-31 05:23:40,872 		6744 of 10000 with 99.30% 	 Time used:  0.55 sec
2023-03-31 05:23:41,419 		6768 of 10000 with 99.31% 	 Time used:  0.55 sec
2023-03-31 05:23:41,966 		6792 of 10000 with 99.31% 	 Time used:  0.55 sec
2023-03-31 05:23:42,513 		6816 of 10000 with 99.31% 	 Time used:  0.55 sec
2023-03-31 05:23:43,061 		6840 of 10000 with 99.31% 	 Time used:  0.55 sec
2023-03-31 05:23:43,607 		6864 of 10000 with 99.32% 	 Time used:  0.55 sec
2023-03-31 05:23:44,154 		6888 of 10000 with 99.32% 	 Time used:  0.55 sec
2023-03-31 05:23:44,701 		6912 of 10000 with 99.32% 	 Time used:  0.55 sec
2023-03-31 05:23:45,248 		6936 of 10000 with 99.32% 	 Time used:  0.55 sec
2023-03-31 05:23:45,795 		6960 of 10000 with 99.32% 	 Time used:  0.55 sec
2023-03-31 05:23:46,342 		6984 of 10000 with 99.33% 	 Time used:  0.55 sec
2023-03-31 05:23:46,889 		7008 of 10000 with 99.33% 	 Time used:  0.55 sec
2023-03-31 05:23:47,436 		7032 of 10000 with 99.33% 	 Time used:  0.55 sec
2023-03-31 05:23:47,983 		7056 of 10000 with 99.33% 	 Time used:  0.55 sec
2023-03-31 05:23:48,529 		7080 of 10000 with 99.34% 	 Time used:  0.55 sec
2023-03-31 05:23:49,077 		7104 of 10000 with 99.34% 	 Time used:  0.55 sec
2023-03-31 05:23:49,623 		7128 of 10000 with 99.34% 	 Time used:  0.55 sec
2023-03-31 05:23:50,170 		7152 of 10000 with 99.34% 	 Time used:  0.55 sec
2023-03-31 05:23:50,717 		7176 of 10000 with 99.35% 	 Time used:  0.55 sec
2023-03-31 05:23:51,264 		7200 of 10000 with 99.35% 	 Time used:  0.55 sec
2023-03-31 05:23:51,811 		7224 of 10000 with 99.35% 	 Time used:  0.55 sec
2023-03-31 05:23:52,358 		7248 of 10000 with 99.35% 	 Time used:  0.55 sec
2023-03-31 05:23:52,905 		7272 of 10000 with 99.35% 	 Time used:  0.55 sec
2023-03-31 05:23:53,452 		7296 of 10000 with 99.36% 	 Time used:  0.55 sec
2023-03-31 05:23:53,998 		7320 of 10000 with 99.36% 	 Time used:  0.55 sec
2023-03-31 05:23:54,545 		7344 of 10000 with 99.36% 	 Time used:  0.55 sec
2023-03-31 05:23:55,092 		7368 of 10000 with 99.36% 	 Time used:  0.55 sec
2023-03-31 05:23:55,639 		7392 of 10000 with 99.36% 	 Time used:  0.55 sec
2023-03-31 05:23:56,187 		7416 of 10000 with 99.37% 	 Time used:  0.55 sec
2023-03-31 05:23:56,734 		7440 of 10000 with 99.37% 	 Time used:  0.55 sec
2023-03-31 05:23:57,281 		7464 of 10000 with 99.37% 	 Time used:  0.55 sec
2023-03-31 05:23:57,828 		7488 of 10000 with 99.37% 	 Time used:  0.55 sec
2023-03-31 05:23:58,374 		7512 of 10000 with 99.37% 	 Time used:  0.55 sec
2023-03-31 05:23:58,921 		7536 of 10000 with 99.38% 	 Time used:  0.55 sec
2023-03-31 05:23:59,468 		7560 of 10000 with 99.38% 	 Time used:  0.55 sec
2023-03-31 05:24:00,015 		7584 of 10000 with 99.38% 	 Time used:  0.55 sec
2023-03-31 05:24:00,562 		7608 of 10000 with 99.38% 	 Time used:  0.55 sec
2023-03-31 05:24:01,109 		7632 of 10000 with 99.38% 	 Time used:  0.55 sec
2023-03-31 05:24:01,657 		7656 of 10000 with 99.39% 	 Time used:  0.55 sec
2023-03-31 05:24:02,204 		7680 of 10000 with 99.39% 	 Time used:  0.55 sec
2023-03-31 05:24:02,751 		7704 of 10000 with 99.39% 	 Time used:  0.55 sec
2023-03-31 05:24:03,300 		7728 of 10000 with 99.39% 	 Time used:  0.55 sec
2023-03-31 05:24:03,848 		7752 of 10000 with 99.39% 	 Time used:  0.55 sec
2023-03-31 05:24:04,395 		7776 of 10000 with 99.40% 	 Time used:  0.55 sec
2023-03-31 05:24:04,942 		7800 of 10000 with 99.40% 	 Time used:  0.55 sec
2023-03-31 05:24:05,488 		7824 of 10000 with 99.40% 	 Time used:  0.55 sec
2023-03-31 05:24:06,035 		7848 of 10000 with 99.40% 	 Time used:  0.55 sec
2023-03-31 05:24:06,582 		7872 of 10000 with 99.40% 	 Time used:  0.55 sec
2023-03-31 05:24:07,129 		7896 of 10000 with 99.40% 	 Time used:  0.55 sec
2023-03-31 05:24:07,676 		7920 of 10000 with 99.41% 	 Time used:  0.55 sec
2023-03-31 05:24:08,223 		7944 of 10000 with 99.41% 	 Time used:  0.55 sec
2023-03-31 05:24:08,770 		7968 of 10000 with 99.41% 	 Time used:  0.55 sec
2023-03-31 05:24:09,317 		7992 of 10000 with 99.41% 	 Time used:  0.55 sec
2023-03-31 05:24:09,863 		8016 of 10000 with 99.41% 	 Time used:  0.55 sec
2023-03-31 05:24:10,410 		8040 of 10000 with 99.42% 	 Time used:  0.55 sec
2023-03-31 05:24:10,958 		8064 of 10000 with 99.42% 	 Time used:  0.55 sec
2023-03-31 05:24:11,505 		8088 of 10000 with 99.42% 	 Time used:  0.55 sec
2023-03-31 05:24:12,053 		8112 of 10000 with 99.42% 	 Time used:  0.55 sec
2023-03-31 05:24:12,600 		8136 of 10000 with 99.42% 	 Time used:  0.55 sec
2023-03-31 05:24:13,147 		8160 of 10000 with 99.42% 	 Time used:  0.55 sec
2023-03-31 05:24:13,694 		8184 of 10000 with 99.43% 	 Time used:  0.55 sec
2023-03-31 05:24:14,241 		8208 of 10000 with 99.43% 	 Time used:  0.55 sec
2023-03-31 05:24:14,788 		8232 of 10000 with 99.43% 	 Time used:  0.55 sec
2023-03-31 05:24:15,335 		8256 of 10000 with 99.43% 	 Time used:  0.55 sec
2023-03-31 05:24:15,882 		8280 of 10000 with 99.43% 	 Time used:  0.55 sec
2023-03-31 05:24:16,428 		8304 of 10000 with 99.43% 	 Time used:  0.55 sec
2023-03-31 05:24:16,976 		8328 of 10000 with 99.40% 	 Time used:  0.55 sec
2023-03-31 05:24:17,522 		8352 of 10000 with 99.40% 	 Time used:  0.55 sec
2023-03-31 05:24:18,070 		8376 of 10000 with 99.40% 	 Time used:  0.55 sec
2023-03-31 05:24:18,616 		8400 of 10000 with 99.40% 	 Time used:  0.55 sec
2023-03-31 05:24:19,164 		8424 of 10000 with 99.41% 	 Time used:  0.55 sec
2023-03-31 05:24:19,710 		8448 of 10000 with 99.41% 	 Time used:  0.55 sec
2023-03-31 05:24:20,257 		8472 of 10000 with 99.41% 	 Time used:  0.55 sec
2023-03-31 05:24:20,804 		8496 of 10000 with 99.41% 	 Time used:  0.55 sec
2023-03-31 05:24:21,351 		8520 of 10000 with 99.41% 	 Time used:  0.55 sec
2023-03-31 05:24:21,898 		8544 of 10000 with 99.40% 	 Time used:  0.55 sec
2023-03-31 05:24:22,445 		8568 of 10000 with 99.40% 	 Time used:  0.55 sec
2023-03-31 05:24:22,992 		8592 of 10000 with 99.41% 	 Time used:  0.55 sec
2023-03-31 05:24:23,538 		8616 of 10000 with 99.41% 	 Time used:  0.55 sec
2023-03-31 05:24:24,085 		8640 of 10000 with 99.41% 	 Time used:  0.55 sec
2023-03-31 05:24:24,632 		8664 of 10000 with 99.41% 	 Time used:  0.55 sec
2023-03-31 05:24:25,179 		8688 of 10000 with 99.41% 	 Time used:  0.55 sec
2023-03-31 05:24:25,726 		8712 of 10000 with 99.41% 	 Time used:  0.55 sec
2023-03-31 05:24:26,273 		8736 of 10000 with 99.42% 	 Time used:  0.55 sec
2023-03-31 05:24:26,820 		8760 of 10000 with 99.42% 	 Time used:  0.55 sec
2023-03-31 05:24:27,367 		8784 of 10000 with 99.42% 	 Time used:  0.55 sec
2023-03-31 05:24:27,914 		8808 of 10000 with 99.42% 	 Time used:  0.55 sec
2023-03-31 05:24:28,461 		8832 of 10000 with 99.42% 	 Time used:  0.55 sec
2023-03-31 05:24:29,008 		8856 of 10000 with 99.42% 	 Time used:  0.55 sec
2023-03-31 05:24:29,555 		8880 of 10000 with 99.43% 	 Time used:  0.55 sec
2023-03-31 05:24:30,101 		8904 of 10000 with 99.43% 	 Time used:  0.55 sec
2023-03-31 05:24:30,648 		8928 of 10000 with 99.43% 	 Time used:  0.55 sec
2023-03-31 05:24:31,196 		8952 of 10000 with 99.43% 	 Time used:  0.55 sec
2023-03-31 05:24:31,743 		8976 of 10000 with 99.43% 	 Time used:  0.55 sec
2023-03-31 05:24:32,290 		9000 of 10000 with 99.43% 	 Time used:  0.55 sec
2023-03-31 05:24:32,837 		9024 of 10000 with 99.43% 	 Time used:  0.55 sec
2023-03-31 05:24:33,384 		9048 of 10000 with 99.44% 	 Time used:  0.55 sec
2023-03-31 05:24:33,931 		9072 of 10000 with 99.44% 	 Time used:  0.55 sec
2023-03-31 05:24:34,478 		9096 of 10000 with 99.44% 	 Time used:  0.55 sec
2023-03-31 05:24:35,025 		9120 of 10000 with 99.44% 	 Time used:  0.55 sec
2023-03-31 05:24:35,572 		9144 of 10000 with 99.44% 	 Time used:  0.55 sec
2023-03-31 05:24:36,119 		9168 of 10000 with 99.44% 	 Time used:  0.55 sec
2023-03-31 05:24:36,666 		9192 of 10000 with 99.45% 	 Time used:  0.55 sec
2023-03-31 05:24:37,213 		9216 of 10000 with 99.45% 	 Time used:  0.55 sec
2023-03-31 05:24:37,760 		9240 of 10000 with 99.45% 	 Time used:  0.55 sec
2023-03-31 05:24:38,307 		9264 of 10000 with 99.45% 	 Time used:  0.55 sec
2023-03-31 05:24:38,854 		9288 of 10000 with 99.45% 	 Time used:  0.55 sec
2023-03-31 05:24:39,401 		9312 of 10000 with 99.45% 	 Time used:  0.55 sec
2023-03-31 05:24:39,948 		9336 of 10000 with 99.45% 	 Time used:  0.55 sec
2023-03-31 05:24:40,494 		9360 of 10000 with 99.46% 	 Time used:  0.55 sec
2023-03-31 05:24:41,041 		9384 of 10000 with 99.46% 	 Time used:  0.55 sec
2023-03-31 05:24:41,589 		9408 of 10000 with 99.46% 	 Time used:  0.55 sec
2023-03-31 05:24:42,136 		9432 of 10000 with 99.46% 	 Time used:  0.55 sec
2023-03-31 05:24:42,682 		9456 of 10000 with 99.46% 	 Time used:  0.55 sec
2023-03-31 05:24:43,229 		9480 of 10000 with 99.46% 	 Time used:  0.55 sec
2023-03-31 05:24:43,776 		9504 of 10000 with 99.46% 	 Time used:  0.55 sec
2023-03-31 05:24:44,323 		9528 of 10000 with 99.46% 	 Time used:  0.55 sec
2023-03-31 05:24:44,870 		9552 of 10000 with 99.46% 	 Time used:  0.55 sec
2023-03-31 05:24:45,417 		9576 of 10000 with 99.46% 	 Time used:  0.55 sec
2023-03-31 05:24:45,964 		9600 of 10000 with 99.46% 	 Time used:  0.55 sec
2023-03-31 05:24:46,511 		9624 of 10000 with 99.46% 	 Time used:  0.55 sec
2023-03-31 05:24:47,058 		9648 of 10000 with 99.46% 	 Time used:  0.55 sec
2023-03-31 05:24:47,604 		9672 of 10000 with 99.46% 	 Time used:  0.55 sec
2023-03-31 05:24:48,151 		9696 of 10000 with 99.46% 	 Time used:  0.55 sec
2023-03-31 05:24:48,698 		9720 of 10000 with 99.47% 	 Time used:  0.55 sec
2023-03-31 05:24:49,245 		9744 of 10000 with 99.46% 	 Time used:  0.55 sec
2023-03-31 05:24:49,792 		9768 of 10000 with 99.46% 	 Time used:  0.55 sec
2023-03-31 05:24:50,339 		9792 of 10000 with 99.46% 	 Time used:  0.55 sec
2023-03-31 05:24:50,886 		9816 of 10000 with 99.46% 	 Time used:  0.55 sec
2023-03-31 05:24:51,432 		9840 of 10000 with 99.46% 	 Time used:  0.55 sec
2023-03-31 05:24:51,979 		9864 of 10000 with 99.46% 	 Time used:  0.55 sec
2023-03-31 05:24:52,526 		9888 of 10000 with 99.46% 	 Time used:  0.55 sec
2023-03-31 05:24:53,073 		9912 of 10000 with 99.47% 	 Time used:  0.55 sec
2023-03-31 05:24:53,620 		9936 of 10000 with 99.47% 	 Time used:  0.55 sec
2023-03-31 05:24:54,167 		9960 of 10000 with 99.47% 	 Time used:  0.55 sec
2023-03-31 05:24:54,714 		9984 of 10000 with 99.47% 	 Time used:  0.55 sec
2023-03-31 05:24:55,084 		10000 of 10000 with 99.47% 	 Time used:  0.37 sec
2023-03-31 05:24:55,084 
2023-03-31 05:24:55,085 			Learning rate: weights:   1.000e-03    
2023-03-31 05:24:55,085 			Last test performance: 99.47%
2023-03-31 05:24:55,085 ----------------
2023-03-31 05:25:06,346   43  =>  0    		Training 486 pattern with 100.00% 	Forward time: 	10.95 sec
2023-03-31 05:25:06,346 			Loss:    3.911e-04    			Backward time: 	 0.30 sec 
2023-03-31 05:25:06,346 ADAM: Layer 0 -> dw_min:9.9965e-01  dw_max:1.0005e+00 lr:1.0000e-03
2023-03-31 05:25:06,347 ADAM: Layer 1 -> dw_min:9.9897e-01  dw_max:1.0008e+00 lr:1.0000e-03
2023-03-31 05:25:06,347 ADAM: Layer 2 -> dw_min:9.9902e-01  dw_max:1.0012e+00 lr:1.0000e-03
2023-03-31 05:25:06,347 ADAM: Layer 3 -> dw_min:9.9908e-01  dw_max:1.0008e+00 lr:1.0000e-03
2023-03-31 05:25:06,412 			Learning rate: weights:   1.000e-03    
2023-03-31 05:25:06,412 			Last test performance: 99.47%
2023-03-31 05:25:06,412 ----------------
2023-03-31 05:25:17,671   43  =>  1    		Training 486 pattern with 99.79% 	Forward time: 	10.95 sec
2023-03-31 05:25:17,671 			Loss:    7.685e-03    			Backward time: 	 0.30 sec 
2023-03-31 05:25:17,671 ADAM: Layer 0 -> dw_min:9.9969e-01  dw_max:1.0005e+00 lr:1.0000e-03
2023-03-31 05:25:17,671 ADAM: Layer 1 -> dw_min:9.9912e-01  dw_max:1.0007e+00 lr:1.0000e-03
2023-03-31 05:25:17,671 ADAM: Layer 2 -> dw_min:9.9912e-01  dw_max:1.0011e+00 lr:1.0000e-03
2023-03-31 05:25:17,671 ADAM: Layer 3 -> dw_min:9.9918e-01  dw_max:1.0007e+00 lr:1.0000e-03
2023-03-31 05:25:17,734 			Learning rate: weights:   1.000e-03    
2023-03-31 05:25:17,734 			Last test performance: 99.47%
2023-03-31 05:25:17,734 ----------------
2023-03-31 05:25:28,999   43  =>  2    		Training 486 pattern with 100.00% 	Forward time: 	10.95 sec
2023-03-31 05:25:28,999 			Loss:    3.281e-04    			Backward time: 	 0.30 sec 
2023-03-31 05:25:28,999 ADAM: Layer 0 -> dw_min:9.9972e-01  dw_max:1.0004e+00 lr:1.0000e-03
2023-03-31 05:25:28,999 ADAM: Layer 1 -> dw_min:9.9921e-01  dw_max:1.0007e+00 lr:1.0000e-03
2023-03-31 05:25:28,999 ADAM: Layer 2 -> dw_min:9.9921e-01  dw_max:1.0010e+00 lr:1.0000e-03
2023-03-31 05:25:28,999 ADAM: Layer 3 -> dw_min:9.9926e-01  dw_max:1.0006e+00 lr:1.0000e-03
2023-03-31 05:25:29,059 			Learning rate: weights:   1.000e-03    
2023-03-31 05:25:29,059 			Last test performance: 99.47%
2023-03-31 05:25:29,059 ----------------
2023-03-31 05:25:40,319   43  =>  3    		Training 486 pattern with 100.00% 	Forward time: 	10.95 sec
2023-03-31 05:25:40,319 			Loss:    7.848e-04    			Backward time: 	 0.30 sec 
2023-03-31 05:25:40,320 ADAM: Layer 0 -> dw_min:9.9975e-01  dw_max:1.0004e+00 lr:1.0000e-03
2023-03-31 05:25:40,320 ADAM: Layer 1 -> dw_min:9.9929e-01  dw_max:1.0006e+00 lr:1.0000e-03
2023-03-31 05:25:40,320 ADAM: Layer 2 -> dw_min:9.9929e-01  dw_max:1.0009e+00 lr:1.0000e-03
2023-03-31 05:25:40,320 ADAM: Layer 3 -> dw_min:9.9933e-01  dw_max:1.0006e+00 lr:1.0000e-03
2023-03-31 05:25:40,380 			Learning rate: weights:   1.000e-03    
2023-03-31 05:25:40,380 			Last test performance: 99.47%
2023-03-31 05:25:40,380 ----------------
2023-03-31 05:25:51,641   43  =>  4    		Training 486 pattern with 100.00% 	Forward time: 	10.95 sec
2023-03-31 05:25:51,641 			Loss:    8.528e-04    			Backward time: 	 0.30 sec 
2023-03-31 05:25:51,641 ADAM: Layer 0 -> dw_min:9.9979e-01  dw_max:1.0003e+00 lr:1.0000e-03
2023-03-31 05:25:51,641 ADAM: Layer 1 -> dw_min:9.9936e-01  dw_max:1.0005e+00 lr:1.0000e-03
2023-03-31 05:25:51,642 ADAM: Layer 2 -> dw_min:9.9928e-01  dw_max:1.0015e+00 lr:1.0000e-03
2023-03-31 05:25:51,642 ADAM: Layer 3 -> dw_min:9.9939e-01  dw_max:1.0005e+00 lr:1.0000e-03
2023-03-31 05:25:51,700 			Learning rate: weights:   1.000e-03    
2023-03-31 05:25:51,700 			Last test performance: 99.47%
2023-03-31 05:25:51,700 ----------------
2023-03-31 05:26:02,962   43  =>  5    		Training 486 pattern with 100.00% 	Forward time: 	10.95 sec
2023-03-31 05:26:02,962 			Loss:    4.710e-04    			Backward time: 	 0.30 sec 
2023-03-31 05:26:02,962 ADAM: Layer 0 -> dw_min:9.9981e-01  dw_max:1.0003e+00 lr:1.0000e-03
2023-03-31 05:26:02,962 ADAM: Layer 1 -> dw_min:9.9943e-01  dw_max:1.0005e+00 lr:1.0000e-03
2023-03-31 05:26:02,963 ADAM: Layer 2 -> dw_min:9.9935e-01  dw_max:1.0014e+00 lr:1.0000e-03
2023-03-31 05:26:02,963 ADAM: Layer 3 -> dw_min:9.9945e-01  dw_max:1.0005e+00 lr:1.0000e-03
2023-03-31 05:26:03,039 			Learning rate: weights:   1.000e-03    
2023-03-31 05:26:03,039 			Last test performance: 99.47%
2023-03-31 05:26:03,040 ----------------
2023-03-31 05:26:14,318   43  =>  6    		Training 486 pattern with 100.00% 	Forward time: 	10.97 sec
2023-03-31 05:26:14,318 			Loss:    1.611e-03    			Backward time: 	 0.31 sec 
2023-03-31 05:26:14,318 ADAM: Layer 0 -> dw_min:9.9980e-01  dw_max:1.0003e+00 lr:1.0000e-03
2023-03-31 05:26:14,318 ADAM: Layer 1 -> dw_min:9.9902e-01  dw_max:1.0007e+00 lr:1.0000e-03
2023-03-31 05:26:14,319 ADAM: Layer 2 -> dw_min:9.9870e-01  dw_max:1.0013e+00 lr:1.0000e-03
2023-03-31 05:26:14,319 ADAM: Layer 3 -> dw_min:9.9951e-01  dw_max:1.0004e+00 lr:1.0000e-03
2023-03-31 05:26:14,378 			Learning rate: weights:   1.000e-03    
2023-03-31 05:26:14,378 			Last test performance: 99.47%
2023-03-31 05:26:14,378 ----------------
2023-03-31 05:26:25,636   43  =>  7    		Training 486 pattern with 100.00% 	Forward time: 	10.95 sec
2023-03-31 05:26:25,636 			Loss:    1.870e-03    			Backward time: 	 0.30 sec 
2023-03-31 05:26:25,636 ADAM: Layer 0 -> dw_min:9.9976e-01  dw_max:1.0003e+00 lr:1.0000e-03
2023-03-31 05:26:25,636 ADAM: Layer 1 -> dw_min:9.9911e-01  dw_max:1.0007e+00 lr:1.0000e-03
2023-03-31 05:26:25,636 ADAM: Layer 2 -> dw_min:9.9883e-01  dw_max:1.0011e+00 lr:1.0000e-03
2023-03-31 05:26:25,636 ADAM: Layer 3 -> dw_min:9.9956e-01  dw_max:1.0004e+00 lr:1.0000e-03
2023-03-31 05:26:25,695 			Learning rate: weights:   1.000e-03    
2023-03-31 05:26:25,695 			Last test performance: 99.47%
2023-03-31 05:26:25,695 ----------------
2023-03-31 05:26:36,956   43  =>  8    		Training 486 pattern with 99.58% 	Forward time: 	10.95 sec
2023-03-31 05:26:36,956 			Loss:    4.227e-03    			Backward time: 	 0.30 sec 
2023-03-31 05:26:36,956 ADAM: Layer 0 -> dw_min:9.9947e-01  dw_max:1.0004e+00 lr:1.0000e-03
2023-03-31 05:26:36,956 ADAM: Layer 1 -> dw_min:9.9876e-01  dw_max:1.0014e+00 lr:1.0000e-03
2023-03-31 05:26:36,956 ADAM: Layer 2 -> dw_min:9.9868e-01  dw_max:1.0015e+00 lr:1.0000e-03
2023-03-31 05:26:36,956 ADAM: Layer 3 -> dw_min:9.9956e-01  dw_max:1.0005e+00 lr:1.0000e-03
2023-03-31 05:26:37,016 			Learning rate: weights:   1.000e-03    
2023-03-31 05:26:37,016 			Last test performance: 99.47%
2023-03-31 05:26:37,016 ----------------
2023-03-31 05:26:48,276   43  =>  9    		Training 486 pattern with 100.00% 	Forward time: 	10.95 sec
2023-03-31 05:26:48,276 			Loss:    2.280e-03    			Backward time: 	 0.30 sec 
2023-03-31 05:26:48,277 ADAM: Layer 0 -> dw_min:9.9955e-01  dw_max:1.0005e+00 lr:1.0000e-03
2023-03-31 05:26:48,277 ADAM: Layer 1 -> dw_min:9.9887e-01  dw_max:1.0013e+00 lr:1.0000e-03
2023-03-31 05:26:48,277 ADAM: Layer 2 -> dw_min:9.9843e-01  dw_max:1.0015e+00 lr:1.0000e-03
2023-03-31 05:26:48,277 ADAM: Layer 3 -> dw_min:9.9952e-01  dw_max:1.0005e+00 lr:1.0000e-03
2023-03-31 05:26:48,297 			Learning rate: weights:   1.000e-03    
2023-03-31 05:26:48,297 			Last test performance: 99.47%
2023-03-31 05:26:48,297 ----------------
2023-03-31 05:26:59,554   43  =>  10   		Training 486 pattern with 100.00% 	Forward time: 	10.95 sec
2023-03-31 05:26:59,554 			Loss:    2.126e-04    			Backward time: 	 0.30 sec 
2023-03-31 05:26:59,554 ADAM: Layer 0 -> dw_min:9.9960e-01  dw_max:1.0004e+00 lr:1.0000e-03
2023-03-31 05:26:59,554 ADAM: Layer 1 -> dw_min:9.9898e-01  dw_max:1.0012e+00 lr:1.0000e-03
2023-03-31 05:26:59,554 ADAM: Layer 2 -> dw_min:9.9858e-01  dw_max:1.0014e+00 lr:1.0000e-03
2023-03-31 05:26:59,554 ADAM: Layer 3 -> dw_min:9.9956e-01  dw_max:1.0004e+00 lr:1.0000e-03
2023-03-31 05:26:59,613 			Learning rate: weights:   1.000e-03    
2023-03-31 05:26:59,613 			Last test performance: 99.47%
2023-03-31 05:26:59,613 ----------------
2023-03-31 05:27:10,875   43  =>  11   		Training 486 pattern with 100.00% 	Forward time: 	10.95 sec
2023-03-31 05:27:10,875 			Loss:    9.685e-04    			Backward time: 	 0.30 sec 
2023-03-31 05:27:10,875 ADAM: Layer 0 -> dw_min:9.9963e-01  dw_max:1.0004e+00 lr:1.0000e-03
2023-03-31 05:27:10,875 ADAM: Layer 1 -> dw_min:9.9908e-01  dw_max:1.0011e+00 lr:1.0000e-03
2023-03-31 05:27:10,875 ADAM: Layer 2 -> dw_min:9.9872e-01  dw_max:1.0012e+00 lr:1.0000e-03
2023-03-31 05:27:10,875 ADAM: Layer 3 -> dw_min:9.9961e-01  dw_max:1.0004e+00 lr:1.0000e-03
2023-03-31 05:27:10,981 			Learning rate: weights:   1.000e-03    
2023-03-31 05:27:10,981 			Last test performance: 99.47%
2023-03-31 05:27:10,981 ----------------
2023-03-31 05:27:22,242   43  =>  12   		Training 486 pattern with 100.00% 	Forward time: 	10.95 sec
2023-03-31 05:27:22,242 			Loss:    6.840e-04    			Backward time: 	 0.30 sec 
2023-03-31 05:27:22,242 ADAM: Layer 0 -> dw_min:9.9963e-01  dw_max:1.0003e+00 lr:1.0000e-03
2023-03-31 05:27:22,242 ADAM: Layer 1 -> dw_min:9.9918e-01  dw_max:1.0009e+00 lr:1.0000e-03
2023-03-31 05:27:22,242 ADAM: Layer 2 -> dw_min:9.9882e-01  dw_max:1.0011e+00 lr:1.0000e-03
2023-03-31 05:27:22,242 ADAM: Layer 3 -> dw_min:9.9964e-01  dw_max:1.0004e+00 lr:1.0000e-03
2023-03-31 05:27:22,304 			Learning rate: weights:   1.000e-03    
2023-03-31 05:27:22,304 			Last test performance: 99.47%
2023-03-31 05:27:22,304 ----------------
2023-03-31 05:27:33,568   43  =>  13   		Training 486 pattern with 100.00% 	Forward time: 	10.95 sec
2023-03-31 05:27:33,568 			Loss:    1.333e-03    			Backward time: 	 0.30 sec 
2023-03-31 05:27:33,569 ADAM: Layer 0 -> dw_min:9.9965e-01  dw_max:1.0004e+00 lr:1.0000e-03
2023-03-31 05:27:33,569 ADAM: Layer 1 -> dw_min:9.9926e-01  dw_max:1.0011e+00 lr:1.0000e-03
2023-03-31 05:27:33,569 ADAM: Layer 2 -> dw_min:9.9868e-01  dw_max:1.0012e+00 lr:1.0000e-03
2023-03-31 05:27:33,569 ADAM: Layer 3 -> dw_min:9.9967e-01  dw_max:1.0004e+00 lr:1.0000e-03
2023-03-31 05:27:33,628 			Learning rate: weights:   1.000e-03    
2023-03-31 05:27:33,629 			Last test performance: 99.47%
2023-03-31 05:27:33,629 ----------------
2023-03-31 05:27:44,888   43  =>  14   		Training 486 pattern with 100.00% 	Forward time: 	10.95 sec
2023-03-31 05:27:44,888 			Loss:    1.824e-03    			Backward time: 	 0.30 sec 
2023-03-31 05:27:44,889 ADAM: Layer 0 -> dw_min:9.9966e-01  dw_max:1.0004e+00 lr:1.0000e-03
2023-03-31 05:27:44,889 ADAM: Layer 1 -> dw_min:9.9933e-01  dw_max:1.0010e+00 lr:1.0000e-03
2023-03-31 05:27:44,889 ADAM: Layer 2 -> dw_min:9.9881e-01  dw_max:1.0011e+00 lr:1.0000e-03
2023-03-31 05:27:44,889 ADAM: Layer 3 -> dw_min:9.9952e-01  dw_max:1.0004e+00 lr:1.0000e-03
2023-03-31 05:27:44,908 			Learning rate: weights:   1.000e-03    
2023-03-31 05:27:44,908 			Last test performance: 99.47%
2023-03-31 05:27:44,908 ----------------
2023-03-31 05:27:56,167   43  =>  15   		Training 486 pattern with 100.00% 	Forward time: 	10.95 sec
2023-03-31 05:27:56,167 			Loss:    9.985e-04    			Backward time: 	 0.30 sec 
2023-03-31 05:27:56,167 ADAM: Layer 0 -> dw_min:9.9969e-01  dw_max:1.0003e+00 lr:1.0000e-03
2023-03-31 05:27:56,167 ADAM: Layer 1 -> dw_min:9.9938e-01  dw_max:1.0009e+00 lr:1.0000e-03
2023-03-31 05:27:56,167 ADAM: Layer 2 -> dw_min:9.9892e-01  dw_max:1.0010e+00 lr:1.0000e-03
2023-03-31 05:27:56,167 ADAM: Layer 3 -> dw_min:9.9957e-01  dw_max:1.0003e+00 lr:1.0000e-03
2023-03-31 05:27:56,253 			Learning rate: weights:   1.000e-03    
2023-03-31 05:27:56,253 			Last test performance: 99.47%
2023-03-31 05:27:56,253 ----------------
2023-03-31 05:28:07,513   43  =>  16   		Training 486 pattern with 100.00% 	Forward time: 	10.95 sec
2023-03-31 05:28:07,514 			Loss:    1.502e-04    			Backward time: 	 0.30 sec 
2023-03-31 05:28:07,514 ADAM: Layer 0 -> dw_min:9.9973e-01  dw_max:1.0003e+00 lr:1.0000e-03
2023-03-31 05:28:07,514 ADAM: Layer 1 -> dw_min:9.9944e-01  dw_max:1.0008e+00 lr:1.0000e-03
2023-03-31 05:28:07,514 ADAM: Layer 2 -> dw_min:9.9903e-01  dw_max:1.0009e+00 lr:1.0000e-03
2023-03-31 05:28:07,514 ADAM: Layer 3 -> dw_min:9.9961e-01  dw_max:1.0003e+00 lr:1.0000e-03
2023-03-31 05:28:07,575 			Learning rate: weights:   1.000e-03    
2023-03-31 05:28:07,575 			Last test performance: 99.47%
2023-03-31 05:28:07,575 ----------------
2023-03-31 05:28:18,838   43  =>  17   		Training 486 pattern with 99.79% 	Forward time: 	10.95 sec
2023-03-31 05:28:18,838 			Loss:    2.387e-03    			Backward time: 	 0.30 sec 
2023-03-31 05:28:18,838 ADAM: Layer 0 -> dw_min:9.9963e-01  dw_max:1.0002e+00 lr:1.0000e-03
2023-03-31 05:28:18,838 ADAM: Layer 1 -> dw_min:9.9862e-01  dw_max:1.0014e+00 lr:1.0000e-03
2023-03-31 05:28:18,838 ADAM: Layer 2 -> dw_min:9.9842e-01  dw_max:1.0016e+00 lr:1.0000e-03
2023-03-31 05:28:18,838 ADAM: Layer 3 -> dw_min:9.9940e-01  dw_max:1.0008e+00 lr:1.0000e-03
2023-03-31 05:28:18,857 			Learning rate: weights:   1.000e-03    
2023-03-31 05:28:18,857 			Last test performance: 99.47%
2023-03-31 05:28:18,857 ----------------
2023-03-31 05:28:30,116   43  =>  18   		Training 486 pattern with 100.00% 	Forward time: 	10.95 sec
2023-03-31 05:28:30,116 			Loss:    2.403e-03    			Backward time: 	 0.30 sec 
2023-03-31 05:28:30,116 ADAM: Layer 0 -> dw_min:9.9952e-01  dw_max:1.0002e+00 lr:1.0000e-03
2023-03-31 05:28:30,116 ADAM: Layer 1 -> dw_min:9.9876e-01  dw_max:1.0013e+00 lr:1.0000e-03
2023-03-31 05:28:30,116 ADAM: Layer 2 -> dw_min:9.9858e-01  dw_max:1.0014e+00 lr:1.0000e-03
2023-03-31 05:28:30,116 ADAM: Layer 3 -> dw_min:9.9945e-01  dw_max:1.0007e+00 lr:1.0000e-03
2023-03-31 05:28:30,135 			Learning rate: weights:   1.000e-03    
2023-03-31 05:28:30,135 			Last test performance: 99.47%
2023-03-31 05:28:30,135 ----------------
2023-03-31 05:28:41,395   43  =>  19   		Training 486 pattern with 99.79% 	Forward time: 	10.95 sec
2023-03-31 05:28:41,395 			Loss:    3.595e-03    			Backward time: 	 0.30 sec 
2023-03-31 05:28:41,395 ADAM: Layer 0 -> dw_min:9.9956e-01  dw_max:1.0002e+00 lr:1.0000e-03
2023-03-31 05:28:41,395 ADAM: Layer 1 -> dw_min:9.9889e-01  dw_max:1.0011e+00 lr:1.0000e-03
2023-03-31 05:28:41,395 ADAM: Layer 2 -> dw_min:9.9872e-01  dw_max:1.0013e+00 lr:1.0000e-03
2023-03-31 05:28:41,395 ADAM: Layer 3 -> dw_min:9.9950e-01  dw_max:1.0006e+00 lr:1.0000e-03
2023-03-31 05:28:41,456 			Learning rate: weights:   1.000e-03    
2023-03-31 05:28:41,456 			Last test performance: 99.47%
2023-03-31 05:28:41,456 ----------------
2023-03-31 05:28:52,713   43  =>  20   		Training 486 pattern with 100.00% 	Forward time: 	10.95 sec
2023-03-31 05:28:52,714 			Loss:    7.679e-04    			Backward time: 	 0.30 sec 
2023-03-31 05:28:52,714 ADAM: Layer 0 -> dw_min:9.9961e-01  dw_max:1.0002e+00 lr:1.0000e-03
2023-03-31 05:28:52,714 ADAM: Layer 1 -> dw_min:9.9900e-01  dw_max:1.0010e+00 lr:1.0000e-03
2023-03-31 05:28:52,714 ADAM: Layer 2 -> dw_min:9.9885e-01  dw_max:1.0012e+00 lr:1.0000e-03
2023-03-31 05:28:52,714 ADAM: Layer 3 -> dw_min:9.9955e-01  dw_max:1.0006e+00 lr:1.0000e-03
2023-03-31 05:28:52,741 			Learning rate: weights:   1.000e-03    
2023-03-31 05:28:52,741 			Last test performance: 99.47%
2023-03-31 05:28:52,741 ----------------
2023-03-31 05:29:03,999   43  =>  21   		Training 486 pattern with 99.79% 	Forward time: 	10.95 sec
2023-03-31 05:29:03,999 			Loss:    3.715e-03    			Backward time: 	 0.30 sec 
2023-03-31 05:29:03,999 ADAM: Layer 0 -> dw_min:9.9954e-01  dw_max:1.0002e+00 lr:1.0000e-03
2023-03-31 05:29:03,999 ADAM: Layer 1 -> dw_min:9.9910e-01  dw_max:1.0009e+00 lr:1.0000e-03
2023-03-31 05:29:03,999 ADAM: Layer 2 -> dw_min:9.9896e-01  dw_max:1.0010e+00 lr:1.0000e-03
2023-03-31 05:29:03,999 ADAM: Layer 3 -> dw_min:9.9959e-01  dw_max:1.0005e+00 lr:1.0000e-03
2023-03-31 05:29:04,062 			Learning rate: weights:   1.000e-03    
2023-03-31 05:29:04,062 			Last test performance: 99.47%
2023-03-31 05:29:04,062 ----------------
2023-03-31 05:29:15,321   43  =>  22   		Training 486 pattern with 100.00% 	Forward time: 	10.95 sec
2023-03-31 05:29:15,321 			Loss:    1.336e-03    			Backward time: 	 0.30 sec 
2023-03-31 05:29:15,321 ADAM: Layer 0 -> dw_min:9.9957e-01  dw_max:1.0002e+00 lr:1.0000e-03
2023-03-31 05:29:15,321 ADAM: Layer 1 -> dw_min:9.9913e-01  dw_max:1.0008e+00 lr:1.0000e-03
2023-03-31 05:29:15,322 ADAM: Layer 2 -> dw_min:9.9889e-01  dw_max:1.0009e+00 lr:1.0000e-03
2023-03-31 05:29:15,322 ADAM: Layer 3 -> dw_min:9.9964e-01  dw_max:1.0005e+00 lr:1.0000e-03
2023-03-31 05:29:15,347 			Learning rate: weights:   1.000e-03    
2023-03-31 05:29:15,347 			Last test performance: 99.47%
2023-03-31 05:29:15,347 ----------------
2023-03-31 05:29:26,611   43  =>  23   		Training 486 pattern with 99.58% 	Forward time: 	10.95 sec
2023-03-31 05:29:26,611 			Loss:    1.232e-02    			Backward time: 	 0.30 sec 
2023-03-31 05:29:26,611 ADAM: Layer 0 -> dw_min:9.9944e-01  dw_max:1.0004e+00 lr:1.0000e-03
2023-03-31 05:29:26,612 ADAM: Layer 1 -> dw_min:9.9854e-01  dw_max:1.0015e+00 lr:1.0000e-03
2023-03-31 05:29:26,612 ADAM: Layer 2 -> dw_min:9.9847e-01  dw_max:1.0015e+00 lr:1.0000e-03
2023-03-31 05:29:26,612 ADAM: Layer 3 -> dw_min:9.9877e-01  dw_max:1.0007e+00 lr:1.0000e-03
2023-03-31 05:29:26,638 			Learning rate: weights:   1.000e-03    
2023-03-31 05:29:26,638 			Last test performance: 99.47%
2023-03-31 05:29:26,638 ----------------
2023-03-31 05:29:37,897   43  =>  24   		Training 486 pattern with 100.00% 	Forward time: 	10.95 sec
2023-03-31 05:29:37,897 			Loss:    6.427e-04    			Backward time: 	 0.30 sec 
2023-03-31 05:29:37,897 ADAM: Layer 0 -> dw_min:9.9950e-01  dw_max:1.0004e+00 lr:1.0000e-03
2023-03-31 05:29:37,897 ADAM: Layer 1 -> dw_min:9.9869e-01  dw_max:1.0013e+00 lr:1.0000e-03
2023-03-31 05:29:37,897 ADAM: Layer 2 -> dw_min:9.9862e-01  dw_max:1.0014e+00 lr:1.0000e-03
2023-03-31 05:29:37,897 ADAM: Layer 3 -> dw_min:9.9889e-01  dw_max:1.0006e+00 lr:1.0000e-03
2023-03-31 05:29:37,955 			Learning rate: weights:   1.000e-03    
2023-03-31 05:29:37,955 			Last test performance: 99.47%
2023-03-31 05:29:37,955 ----------------
2023-03-31 05:29:49,213   43  =>  25   		Training 486 pattern with 100.00% 	Forward time: 	10.95 sec
2023-03-31 05:29:49,213 			Loss:    7.206e-04    			Backward time: 	 0.30 sec 
2023-03-31 05:29:49,213 ADAM: Layer 0 -> dw_min:9.9955e-01  dw_max:1.0003e+00 lr:1.0000e-03
2023-03-31 05:29:49,213 ADAM: Layer 1 -> dw_min:9.9882e-01  dw_max:1.0012e+00 lr:1.0000e-03
2023-03-31 05:29:49,213 ADAM: Layer 2 -> dw_min:9.9875e-01  dw_max:1.0012e+00 lr:1.0000e-03
2023-03-31 05:29:49,214 ADAM: Layer 3 -> dw_min:9.9900e-01  dw_max:1.0006e+00 lr:1.0000e-03
2023-03-31 05:29:49,281 			Learning rate: weights:   1.000e-03    
2023-03-31 05:29:49,281 			Last test performance: 99.47%
2023-03-31 05:29:49,281 ----------------
2023-03-31 05:30:00,539   43  =>  26   		Training 486 pattern with 99.58% 	Forward time: 	10.95 sec
2023-03-31 05:30:00,540 			Loss:    7.282e-03    			Backward time: 	 0.30 sec 
2023-03-31 05:30:00,540 ADAM: Layer 0 -> dw_min:9.9960e-01  dw_max:1.0003e+00 lr:1.0000e-03
2023-03-31 05:30:00,540 ADAM: Layer 1 -> dw_min:9.9894e-01  dw_max:1.0010e+00 lr:1.0000e-03
2023-03-31 05:30:00,540 ADAM: Layer 2 -> dw_min:9.9884e-01  dw_max:1.0011e+00 lr:1.0000e-03
2023-03-31 05:30:00,540 ADAM: Layer 3 -> dw_min:9.9910e-01  dw_max:1.0005e+00 lr:1.0000e-03
2023-03-31 05:30:00,572 			Learning rate: weights:   1.000e-03    
2023-03-31 05:30:00,572 			Last test performance: 99.47%
2023-03-31 05:30:00,572 ----------------
2023-03-31 05:30:11,836   43  =>  27   		Training 486 pattern with 100.00% 	Forward time: 	10.95 sec
2023-03-31 05:30:11,836 			Loss:    5.206e-04    			Backward time: 	 0.30 sec 
2023-03-31 05:30:11,836 ADAM: Layer 0 -> dw_min:9.9965e-01  dw_max:1.0003e+00 lr:1.0000e-03
2023-03-31 05:30:11,836 ADAM: Layer 1 -> dw_min:9.9905e-01  dw_max:1.0009e+00 lr:1.0000e-03
2023-03-31 05:30:11,836 ADAM: Layer 2 -> dw_min:9.9896e-01  dw_max:1.0010e+00 lr:1.0000e-03
2023-03-31 05:30:11,837 ADAM: Layer 3 -> dw_min:9.9919e-01  dw_max:1.0005e+00 lr:1.0000e-03
2023-03-31 05:30:11,941 			Learning rate: weights:   1.000e-03    
2023-03-31 05:30:11,941 			Last test performance: 99.47%
2023-03-31 05:30:11,941 ----------------
2023-03-31 05:30:23,200   43  =>  28   		Training 486 pattern with 99.79% 	Forward time: 	10.95 sec
2023-03-31 05:30:23,200 			Loss:    4.993e-03    			Backward time: 	 0.30 sec 
2023-03-31 05:30:23,200 ADAM: Layer 0 -> dw_min:9.9968e-01  dw_max:1.0003e+00 lr:1.0000e-03
2023-03-31 05:30:23,200 ADAM: Layer 1 -> dw_min:9.9915e-01  dw_max:1.0009e+00 lr:1.0000e-03
2023-03-31 05:30:23,200 ADAM: Layer 2 -> dw_min:9.9886e-01  dw_max:1.0014e+00 lr:1.0000e-03
2023-03-31 05:30:23,200 ADAM: Layer 3 -> dw_min:9.9927e-01  dw_max:1.0007e+00 lr:1.0000e-03
2023-03-31 05:30:23,305 			Learning rate: weights:   1.000e-03    
2023-03-31 05:30:23,305 			Last test performance: 99.47%
2023-03-31 05:30:23,305 ----------------
2023-03-31 05:30:34,563   43  =>  29   		Training 486 pattern with 100.00% 	Forward time: 	10.95 sec
2023-03-31 05:30:34,563 			Loss:    2.035e-03    			Backward time: 	 0.30 sec 
2023-03-31 05:30:34,564 ADAM: Layer 0 -> dw_min:9.9961e-01  dw_max:1.0003e+00 lr:1.0000e-03
2023-03-31 05:30:34,564 ADAM: Layer 1 -> dw_min:9.9924e-01  dw_max:1.0008e+00 lr:1.0000e-03
2023-03-31 05:30:34,564 ADAM: Layer 2 -> dw_min:9.9897e-01  dw_max:1.0013e+00 lr:1.0000e-03
2023-03-31 05:30:34,564 ADAM: Layer 3 -> dw_min:9.9934e-01  dw_max:1.0006e+00 lr:1.0000e-03
2023-03-31 05:30:34,685 			Learning rate: weights:   1.000e-03    
2023-03-31 05:30:34,685 			Last test performance: 99.47%
2023-03-31 05:30:34,685 ----------------
2023-03-31 05:30:45,942   43  =>  30   		Training 486 pattern with 100.00% 	Forward time: 	10.95 sec
2023-03-31 05:30:45,942 			Loss:    5.577e-04    			Backward time: 	 0.30 sec 
2023-03-31 05:30:45,943 ADAM: Layer 0 -> dw_min:9.9964e-01  dw_max:1.0002e+00 lr:1.0000e-03
2023-03-31 05:30:45,943 ADAM: Layer 1 -> dw_min:9.9931e-01  dw_max:1.0007e+00 lr:1.0000e-03
2023-03-31 05:30:45,943 ADAM: Layer 2 -> dw_min:9.9907e-01  dw_max:1.0011e+00 lr:1.0000e-03
2023-03-31 05:30:45,943 ADAM: Layer 3 -> dw_min:9.9941e-01  dw_max:1.0006e+00 lr:1.0000e-03
2023-03-31 05:30:46,026 			Learning rate: weights:   1.000e-03    
2023-03-31 05:30:46,026 			Last test performance: 99.47%
2023-03-31 05:30:46,026 ----------------
2023-03-31 05:30:57,284   43  =>  31   		Training 486 pattern with 100.00% 	Forward time: 	10.95 sec
2023-03-31 05:30:57,284 			Loss:    2.782e-04    			Backward time: 	 0.30 sec 
2023-03-31 05:30:57,284 ADAM: Layer 0 -> dw_min:9.9968e-01  dw_max:1.0002e+00 lr:1.0000e-03
2023-03-31 05:30:57,284 ADAM: Layer 1 -> dw_min:9.9938e-01  dw_max:1.0006e+00 lr:1.0000e-03
2023-03-31 05:30:57,284 ADAM: Layer 2 -> dw_min:9.9916e-01  dw_max:1.0010e+00 lr:1.0000e-03
2023-03-31 05:30:57,284 ADAM: Layer 3 -> dw_min:9.9946e-01  dw_max:1.0005e+00 lr:1.0000e-03
2023-03-31 05:30:57,343 			Learning rate: weights:   1.000e-03    
2023-03-31 05:30:57,343 			Last test performance: 99.47%
2023-03-31 05:30:57,343 ----------------
2023-03-31 05:31:08,604   43  =>  32   		Training 486 pattern with 100.00% 	Forward time: 	10.95 sec
2023-03-31 05:31:08,604 			Loss:    5.397e-04    			Backward time: 	 0.30 sec 
2023-03-31 05:31:08,604 ADAM: Layer 0 -> dw_min:9.9971e-01  dw_max:1.0002e+00 lr:1.0000e-03
2023-03-31 05:31:08,604 ADAM: Layer 1 -> dw_min:9.9944e-01  dw_max:1.0006e+00 lr:1.0000e-03
2023-03-31 05:31:08,604 ADAM: Layer 2 -> dw_min:9.9925e-01  dw_max:1.0009e+00 lr:1.0000e-03
2023-03-31 05:31:08,604 ADAM: Layer 3 -> dw_min:9.9952e-01  dw_max:1.0005e+00 lr:1.0000e-03
2023-03-31 05:31:08,622 			Learning rate: weights:   1.000e-03    
2023-03-31 05:31:08,622 			Last test performance: 99.47%
2023-03-31 05:31:08,623 ----------------
2023-03-31 05:31:19,881   43  =>  33   		Training 486 pattern with 99.79% 	Forward time: 	10.95 sec
2023-03-31 05:31:19,882 			Loss:    3.762e-03    			Backward time: 	 0.30 sec 
2023-03-31 05:31:19,882 ADAM: Layer 0 -> dw_min:9.9975e-01  dw_max:1.0003e+00 lr:1.0000e-03
2023-03-31 05:31:19,882 ADAM: Layer 1 -> dw_min:9.9944e-01  dw_max:1.0006e+00 lr:1.0000e-03
2023-03-31 05:31:19,882 ADAM: Layer 2 -> dw_min:9.9932e-01  dw_max:1.0008e+00 lr:1.0000e-03
2023-03-31 05:31:19,882 ADAM: Layer 3 -> dw_min:9.9957e-01  dw_max:1.0004e+00 lr:1.0000e-03
2023-03-31 05:31:19,901 			Learning rate: weights:   1.000e-03    
2023-03-31 05:31:19,901 			Last test performance: 99.47%
2023-03-31 05:31:19,901 ----------------
2023-03-31 05:31:31,162   43  =>  34   		Training 486 pattern with 99.79% 	Forward time: 	10.95 sec
2023-03-31 05:31:31,162 			Loss:    3.213e-03    			Backward time: 	 0.30 sec 
2023-03-31 05:31:31,163 ADAM: Layer 0 -> dw_min:9.9971e-01  dw_max:1.0003e+00 lr:1.0000e-03
2023-03-31 05:31:31,163 ADAM: Layer 1 -> dw_min:9.9886e-01  dw_max:1.0010e+00 lr:1.0000e-03
2023-03-31 05:31:31,163 ADAM: Layer 2 -> dw_min:9.9845e-01  dw_max:1.0016e+00 lr:1.0000e-03
2023-03-31 05:31:31,163 ADAM: Layer 3 -> dw_min:9.9915e-01  dw_max:1.0012e+00 lr:1.0000e-03
2023-03-31 05:31:31,224 			Learning rate: weights:   1.000e-03    
2023-03-31 05:31:31,224 			Last test performance: 99.47%
2023-03-31 05:31:31,224 ----------------
2023-03-31 05:31:42,482   43  =>  35   		Training 486 pattern with 99.79% 	Forward time: 	10.95 sec
2023-03-31 05:31:42,482 			Loss:    2.925e-03    			Backward time: 	 0.30 sec 
2023-03-31 05:31:42,482 ADAM: Layer 0 -> dw_min:9.9940e-01  dw_max:1.0008e+00 lr:1.0000e-03
2023-03-31 05:31:42,482 ADAM: Layer 1 -> dw_min:9.9893e-01  dw_max:1.0014e+00 lr:1.0000e-03
2023-03-31 05:31:42,483 ADAM: Layer 2 -> dw_min:9.9859e-01  dw_max:1.0014e+00 lr:1.0000e-03
2023-03-31 05:31:42,483 ADAM: Layer 3 -> dw_min:9.9916e-01  dw_max:1.0011e+00 lr:1.0000e-03
2023-03-31 05:31:42,502 			Learning rate: weights:   1.000e-03    
2023-03-31 05:31:42,502 			Last test performance: 99.47%
2023-03-31 05:31:42,502 ----------------
2023-03-31 05:31:53,757   43  =>  36   		Training 486 pattern with 100.00% 	Forward time: 	10.95 sec
2023-03-31 05:31:53,757 			Loss:    5.475e-04    			Backward time: 	 0.30 sec 
2023-03-31 05:31:53,757 ADAM: Layer 0 -> dw_min:9.9946e-01  dw_max:1.0007e+00 lr:1.0000e-03
2023-03-31 05:31:53,757 ADAM: Layer 1 -> dw_min:9.9904e-01  dw_max:1.0013e+00 lr:1.0000e-03
2023-03-31 05:31:53,758 ADAM: Layer 2 -> dw_min:9.9873e-01  dw_max:1.0013e+00 lr:1.0000e-03
2023-03-31 05:31:53,758 ADAM: Layer 3 -> dw_min:9.9925e-01  dw_max:1.0010e+00 lr:1.0000e-03
2023-03-31 05:31:53,817 			Learning rate: weights:   1.000e-03    
2023-03-31 05:31:53,817 			Last test performance: 99.47%
2023-03-31 05:31:53,817 ----------------
2023-03-31 05:32:05,077   43  =>  37   		Training 486 pattern with 99.79% 	Forward time: 	10.95 sec
2023-03-31 05:32:05,077 			Loss:    2.183e-03    			Backward time: 	 0.31 sec 
2023-03-31 05:32:05,077 ADAM: Layer 0 -> dw_min:9.9958e-01  dw_max:1.0007e+00 lr:1.0000e-03
2023-03-31 05:32:05,077 ADAM: Layer 1 -> dw_min:9.9913e-01  dw_max:1.0012e+00 lr:1.0000e-03
2023-03-31 05:32:05,077 ADAM: Layer 2 -> dw_min:9.9886e-01  dw_max:1.0011e+00 lr:1.0000e-03
2023-03-31 05:32:05,078 ADAM: Layer 3 -> dw_min:9.9932e-01  dw_max:1.0009e+00 lr:1.0000e-03
2023-03-31 05:32:05,143 			Learning rate: weights:   1.000e-03    
2023-03-31 05:32:05,143 			Last test performance: 99.47%
2023-03-31 05:32:05,143 ----------------
2023-03-31 05:32:16,402   43  =>  38   		Training 486 pattern with 100.00% 	Forward time: 	10.95 sec
2023-03-31 05:32:16,402 			Loss:    1.564e-03    			Backward time: 	 0.30 sec 
2023-03-31 05:32:16,403 ADAM: Layer 0 -> dw_min:9.9961e-01  dw_max:1.0006e+00 lr:1.0000e-03
2023-03-31 05:32:16,403 ADAM: Layer 1 -> dw_min:9.9922e-01  dw_max:1.0010e+00 lr:1.0000e-03
2023-03-31 05:32:16,403 ADAM: Layer 2 -> dw_min:9.9897e-01  dw_max:1.0010e+00 lr:1.0000e-03
2023-03-31 05:32:16,403 ADAM: Layer 3 -> dw_min:9.9939e-01  dw_max:1.0008e+00 lr:1.0000e-03
2023-03-31 05:32:16,422 			Learning rate: weights:   1.000e-03    
2023-03-31 05:32:16,423 			Last test performance: 99.47%
2023-03-31 05:32:16,423 ----------------
2023-03-31 05:32:27,679   43  =>  39   		Training 486 pattern with 100.00% 	Forward time: 	10.95 sec
2023-03-31 05:32:27,679 			Loss:    6.516e-04    			Backward time: 	 0.30 sec 
2023-03-31 05:32:27,679 ADAM: Layer 0 -> dw_min:9.9967e-01  dw_max:1.0006e+00 lr:1.0000e-03
2023-03-31 05:32:27,679 ADAM: Layer 1 -> dw_min:9.9930e-01  dw_max:1.0009e+00 lr:1.0000e-03
2023-03-31 05:32:27,679 ADAM: Layer 2 -> dw_min:9.9907e-01  dw_max:1.0009e+00 lr:1.0000e-03
2023-03-31 05:32:27,679 ADAM: Layer 3 -> dw_min:9.9945e-01  dw_max:1.0007e+00 lr:1.0000e-03
2023-03-31 05:32:27,747 			Learning rate: weights:   1.000e-03    
2023-03-31 05:32:27,747 			Last test performance: 99.47%
2023-03-31 05:32:27,747 ----------------
2023-03-31 05:32:39,005   43  =>  40   		Training 486 pattern with 100.00% 	Forward time: 	10.95 sec
2023-03-31 05:32:39,005 			Loss:    1.175e-04    			Backward time: 	 0.30 sec 
2023-03-31 05:32:39,005 ADAM: Layer 0 -> dw_min:9.9970e-01  dw_max:1.0005e+00 lr:1.0000e-03
2023-03-31 05:32:39,005 ADAM: Layer 1 -> dw_min:9.9937e-01  dw_max:1.0008e+00 lr:1.0000e-03
2023-03-31 05:32:39,005 ADAM: Layer 2 -> dw_min:9.9916e-01  dw_max:1.0012e+00 lr:1.0000e-03
2023-03-31 05:32:39,005 ADAM: Layer 3 -> dw_min:9.9950e-01  dw_max:1.0006e+00 lr:1.0000e-03
2023-03-31 05:32:39,041 			Learning rate: weights:   1.000e-03    
2023-03-31 05:32:39,041 			Last test performance: 99.47%
2023-03-31 05:32:39,041 ----------------
2023-03-31 05:32:50,298   43  =>  41   		Training 486 pattern with 100.00% 	Forward time: 	10.95 sec
2023-03-31 05:32:50,298 			Loss:    1.101e-03    			Backward time: 	 0.30 sec 
2023-03-31 05:32:50,299 ADAM: Layer 0 -> dw_min:9.9970e-01  dw_max:1.0005e+00 lr:1.0000e-03
2023-03-31 05:32:50,299 ADAM: Layer 1 -> dw_min:9.9941e-01  dw_max:1.0008e+00 lr:1.0000e-03
2023-03-31 05:32:50,299 ADAM: Layer 2 -> dw_min:9.9925e-01  dw_max:1.0011e+00 lr:1.0000e-03
2023-03-31 05:32:50,299 ADAM: Layer 3 -> dw_min:9.9955e-01  dw_max:1.0006e+00 lr:1.0000e-03
2023-03-31 05:32:50,358 			Learning rate: weights:   1.000e-03    
2023-03-31 05:32:50,358 			Last test performance: 99.47%
2023-03-31 05:32:50,358 ----------------
2023-03-31 05:33:01,615   43  =>  42   		Training 486 pattern with 100.00% 	Forward time: 	10.95 sec
2023-03-31 05:33:01,615 			Loss:    2.393e-03    			Backward time: 	 0.30 sec 
2023-03-31 05:33:01,615 ADAM: Layer 0 -> dw_min:9.9948e-01  dw_max:1.0004e+00 lr:1.0000e-03
2023-03-31 05:33:01,615 ADAM: Layer 1 -> dw_min:9.9897e-01  dw_max:1.0008e+00 lr:1.0000e-03
2023-03-31 05:33:01,615 ADAM: Layer 2 -> dw_min:9.9932e-01  dw_max:1.0010e+00 lr:1.0000e-03
2023-03-31 05:33:01,616 ADAM: Layer 3 -> dw_min:9.9960e-01  dw_max:1.0005e+00 lr:1.0000e-03
2023-03-31 05:33:01,694 			Learning rate: weights:   1.000e-03    
2023-03-31 05:33:01,695 			Last test performance: 99.47%
2023-03-31 05:33:01,695 ----------------
2023-03-31 05:33:12,955   43  =>  43   		Training 486 pattern with 100.00% 	Forward time: 	10.95 sec
2023-03-31 05:33:12,955 			Loss:    6.682e-04    			Backward time: 	 0.30 sec 
2023-03-31 05:33:12,955 ADAM: Layer 0 -> dw_min:9.9953e-01  dw_max:1.0004e+00 lr:1.0000e-03
2023-03-31 05:33:12,955 ADAM: Layer 1 -> dw_min:9.9895e-01  dw_max:1.0007e+00 lr:1.0000e-03
2023-03-31 05:33:12,956 ADAM: Layer 2 -> dw_min:9.9844e-01  dw_max:1.0014e+00 lr:1.0000e-03
2023-03-31 05:33:12,956 ADAM: Layer 3 -> dw_min:9.9949e-01  dw_max:1.0008e+00 lr:1.0000e-03
2023-03-31 05:33:12,975 			Learning rate: weights:   1.000e-03    
2023-03-31 05:33:12,975 			Last test performance: 99.47%
2023-03-31 05:33:12,975 ----------------
2023-03-31 05:33:24,239   43  =>  44   		Training 486 pattern with 100.00% 	Forward time: 	10.95 sec
2023-03-31 05:33:24,239 			Loss:    1.547e-03    			Backward time: 	 0.30 sec 
2023-03-31 05:33:24,239 ADAM: Layer 0 -> dw_min:9.9957e-01  dw_max:1.0004e+00 lr:1.0000e-03
2023-03-31 05:33:24,239 ADAM: Layer 1 -> dw_min:9.9905e-01  dw_max:1.0006e+00 lr:1.0000e-03
2023-03-31 05:33:24,240 ADAM: Layer 2 -> dw_min:9.9860e-01  dw_max:1.0012e+00 lr:1.0000e-03
2023-03-31 05:33:24,240 ADAM: Layer 3 -> dw_min:9.9954e-01  dw_max:1.0007e+00 lr:1.0000e-03
2023-03-31 05:33:24,299 			Learning rate: weights:   1.000e-03    
2023-03-31 05:33:24,299 			Last test performance: 99.47%
2023-03-31 05:33:24,299 ----------------
2023-03-31 05:33:35,558   43  =>  45   		Training 486 pattern with 100.00% 	Forward time: 	10.95 sec
2023-03-31 05:33:35,558 			Loss:    6.789e-04    			Backward time: 	 0.30 sec 
2023-03-31 05:33:35,558 ADAM: Layer 0 -> dw_min:9.9962e-01  dw_max:1.0004e+00 lr:1.0000e-03
2023-03-31 05:33:35,559 ADAM: Layer 1 -> dw_min:9.9915e-01  dw_max:1.0006e+00 lr:1.0000e-03
2023-03-31 05:33:35,559 ADAM: Layer 2 -> dw_min:9.9874e-01  dw_max:1.0011e+00 lr:1.0000e-03
2023-03-31 05:33:35,559 ADAM: Layer 3 -> dw_min:9.9959e-01  dw_max:1.0007e+00 lr:1.0000e-03
2023-03-31 05:33:35,624 			Learning rate: weights:   1.000e-03    
2023-03-31 05:33:35,624 			Last test performance: 99.47%
2023-03-31 05:33:35,624 ----------------
2023-03-31 05:33:46,884   43  =>  46   		Training 486 pattern with 100.00% 	Forward time: 	10.95 sec
2023-03-31 05:33:46,884 			Loss:    8.863e-04    			Backward time: 	 0.30 sec 
2023-03-31 05:33:46,884 ADAM: Layer 0 -> dw_min:9.9965e-01  dw_max:1.0003e+00 lr:1.0000e-03
2023-03-31 05:33:46,885 ADAM: Layer 1 -> dw_min:9.9915e-01  dw_max:1.0005e+00 lr:1.0000e-03
2023-03-31 05:33:46,885 ADAM: Layer 2 -> dw_min:9.9886e-01  dw_max:1.0010e+00 lr:1.0000e-03
2023-03-31 05:33:46,885 ADAM: Layer 3 -> dw_min:9.9963e-01  dw_max:1.0006e+00 lr:1.0000e-03
2023-03-31 05:33:46,943 			Learning rate: weights:   1.000e-03    
2023-03-31 05:33:46,943 			Last test performance: 99.47%
2023-03-31 05:33:46,943 ----------------
2023-03-31 05:33:58,200   43  =>  47   		Training 486 pattern with 99.79% 	Forward time: 	10.95 sec
2023-03-31 05:33:58,200 			Loss:    5.828e-03    			Backward time: 	 0.30 sec 
2023-03-31 05:33:58,200 ADAM: Layer 0 -> dw_min:9.9967e-01  dw_max:1.0003e+00 lr:1.0000e-03
2023-03-31 05:33:58,200 ADAM: Layer 1 -> dw_min:9.9915e-01  dw_max:1.0007e+00 lr:1.0000e-03
2023-03-31 05:33:58,200 ADAM: Layer 2 -> dw_min:9.9869e-01  dw_max:1.0010e+00 lr:1.0000e-03
2023-03-31 05:33:58,201 ADAM: Layer 3 -> dw_min:9.9954e-01  dw_max:1.0005e+00 lr:1.0000e-03
2023-03-31 05:33:58,219 			Learning rate: weights:   1.000e-03    
2023-03-31 05:33:58,219 			Last test performance: 99.47%
2023-03-31 05:33:58,219 ----------------
2023-03-31 05:34:09,481   43  =>  48   		Training 486 pattern with 99.79% 	Forward time: 	10.95 sec
2023-03-31 05:34:09,481 			Loss:    4.006e-03    			Backward time: 	 0.30 sec 
2023-03-31 05:34:09,481 ADAM: Layer 0 -> dw_min:9.9969e-01  dw_max:1.0004e+00 lr:1.0000e-03
2023-03-31 05:34:09,481 ADAM: Layer 1 -> dw_min:9.9924e-01  dw_max:1.0008e+00 lr:1.0000e-03
2023-03-31 05:34:09,481 ADAM: Layer 2 -> dw_min:9.9879e-01  dw_max:1.0012e+00 lr:1.0000e-03
2023-03-31 05:34:09,481 ADAM: Layer 3 -> dw_min:9.9929e-01  dw_max:1.0007e+00 lr:1.0000e-03
2023-03-31 05:34:09,550 			Learning rate: weights:   1.000e-03    
2023-03-31 05:34:09,550 			Last test performance: 99.47%
2023-03-31 05:34:09,550 ----------------
2023-03-31 05:34:20,810   43  =>  49   		Training 486 pattern with 100.00% 	Forward time: 	10.95 sec
2023-03-31 05:34:20,811 			Loss:    2.195e-03    			Backward time: 	 0.30 sec 
2023-03-31 05:34:20,811 ADAM: Layer 0 -> dw_min:9.9967e-01  dw_max:1.0003e+00 lr:1.0000e-03
2023-03-31 05:34:20,811 ADAM: Layer 1 -> dw_min:9.9878e-01  dw_max:1.0009e+00 lr:1.0000e-03
2023-03-31 05:34:20,811 ADAM: Layer 2 -> dw_min:9.9848e-01  dw_max:1.0011e+00 lr:1.0000e-03
2023-03-31 05:34:20,811 ADAM: Layer 3 -> dw_min:9.9934e-01  dw_max:1.0006e+00 lr:1.0000e-03
2023-03-31 05:34:20,829 			Learning rate: weights:   1.000e-03    
2023-03-31 05:34:20,829 			Last test performance: 99.47%
2023-03-31 05:34:20,829 ----------------
2023-03-31 05:34:32,085   43  =>  50   		Training 486 pattern with 100.00% 	Forward time: 	10.95 sec
2023-03-31 05:34:32,086 			Loss:    9.628e-04    			Backward time: 	 0.30 sec 
2023-03-31 05:34:32,086 ADAM: Layer 0 -> dw_min:9.9971e-01  dw_max:1.0003e+00 lr:1.0000e-03
2023-03-31 05:34:32,086 ADAM: Layer 1 -> dw_min:9.9890e-01  dw_max:1.0008e+00 lr:1.0000e-03
2023-03-31 05:34:32,086 ADAM: Layer 2 -> dw_min:9.9863e-01  dw_max:1.0011e+00 lr:1.0000e-03
2023-03-31 05:34:32,086 ADAM: Layer 3 -> dw_min:9.9940e-01  dw_max:1.0006e+00 lr:1.0000e-03
2023-03-31 05:34:32,145 			Learning rate: weights:   1.000e-03    
2023-03-31 05:34:32,145 			Last test performance: 99.47%
2023-03-31 05:34:32,145 ----------------
2023-03-31 05:34:43,405   43  =>  51   		Training 486 pattern with 100.00% 	Forward time: 	10.95 sec
2023-03-31 05:34:43,405 			Loss:    1.868e-03    			Backward time: 	 0.31 sec 
2023-03-31 05:34:43,406 ADAM: Layer 0 -> dw_min:9.9971e-01  dw_max:1.0003e+00 lr:1.0000e-03
2023-03-31 05:34:43,406 ADAM: Layer 1 -> dw_min:9.9901e-01  dw_max:1.0007e+00 lr:1.0000e-03
2023-03-31 05:34:43,406 ADAM: Layer 2 -> dw_min:9.9877e-01  dw_max:1.0010e+00 lr:1.0000e-03
2023-03-31 05:34:43,406 ADAM: Layer 3 -> dw_min:9.9946e-01  dw_max:1.0005e+00 lr:1.0000e-03
2023-03-31 05:34:43,438 			Learning rate: weights:   1.000e-03    
2023-03-31 05:34:43,438 			Last test performance: 99.47%
2023-03-31 05:34:43,438 ----------------
2023-03-31 05:34:54,696   43  =>  52   		Training 486 pattern with 99.79% 	Forward time: 	10.95 sec
2023-03-31 05:34:54,696 			Loss:    3.966e-03    			Backward time: 	 0.30 sec 
2023-03-31 05:34:54,696 ADAM: Layer 0 -> dw_min:9.9973e-01  dw_max:1.0002e+00 lr:1.0000e-03
2023-03-31 05:34:54,696 ADAM: Layer 1 -> dw_min:9.9912e-01  dw_max:1.0007e+00 lr:1.0000e-03
2023-03-31 05:34:54,696 ADAM: Layer 2 -> dw_min:9.9888e-01  dw_max:1.0009e+00 lr:1.0000e-03
2023-03-31 05:34:54,696 ADAM: Layer 3 -> dw_min:9.9952e-01  dw_max:1.0005e+00 lr:1.0000e-03
2023-03-31 05:34:54,792 			Learning rate: weights:   1.000e-03    
2023-03-31 05:34:54,792 			Last test performance: 99.47%
2023-03-31 05:34:54,792 ----------------
2023-03-31 05:35:06,051   43  =>  53   		Training 486 pattern with 100.00% 	Forward time: 	10.95 sec
2023-03-31 05:35:06,051 			Loss:    1.125e-03    			Backward time: 	 0.30 sec 
2023-03-31 05:35:06,051 ADAM: Layer 0 -> dw_min:9.9977e-01  dw_max:1.0003e+00 lr:1.0000e-03
2023-03-31 05:35:06,051 ADAM: Layer 1 -> dw_min:9.9920e-01  dw_max:1.0006e+00 lr:1.0000e-03
2023-03-31 05:35:06,051 ADAM: Layer 2 -> dw_min:9.9868e-01  dw_max:1.0010e+00 lr:1.0000e-03
2023-03-31 05:35:06,051 ADAM: Layer 3 -> dw_min:9.9956e-01  dw_max:1.0004e+00 lr:1.0000e-03
2023-03-31 05:35:06,136 			Learning rate: weights:   1.000e-03    
2023-03-31 05:35:06,136 			Last test performance: 99.47%
2023-03-31 05:35:06,136 ----------------
2023-03-31 05:35:17,396   43  =>  54   		Training 486 pattern with 99.79% 	Forward time: 	10.95 sec
2023-03-31 05:35:17,396 			Loss:    3.922e-03    			Backward time: 	 0.30 sec 
2023-03-31 05:35:17,396 ADAM: Layer 0 -> dw_min:9.9979e-01  dw_max:1.0003e+00 lr:1.0000e-03
2023-03-31 05:35:17,396 ADAM: Layer 1 -> dw_min:9.9926e-01  dw_max:1.0005e+00 lr:1.0000e-03
2023-03-31 05:35:17,396 ADAM: Layer 2 -> dw_min:9.9881e-01  dw_max:1.0009e+00 lr:1.0000e-03
2023-03-31 05:35:17,397 ADAM: Layer 3 -> dw_min:9.9960e-01  dw_max:1.0004e+00 lr:1.0000e-03
2023-03-31 05:35:17,458 			Learning rate: weights:   1.000e-03    
2023-03-31 05:35:17,458 			Last test performance: 99.47%
2023-03-31 05:35:17,458 ----------------
2023-03-31 05:35:28,721   43  =>  55   		Training 486 pattern with 100.00% 	Forward time: 	10.95 sec
2023-03-31 05:35:28,721 			Loss:    1.670e-03    			Backward time: 	 0.30 sec 
2023-03-31 05:35:28,721 ADAM: Layer 0 -> dw_min:9.9971e-01  dw_max:1.0002e+00 lr:1.0000e-03
2023-03-31 05:35:28,722 ADAM: Layer 1 -> dw_min:9.9932e-01  dw_max:1.0005e+00 lr:1.0000e-03
2023-03-31 05:35:28,722 ADAM: Layer 2 -> dw_min:9.9891e-01  dw_max:1.0010e+00 lr:1.0000e-03
2023-03-31 05:35:28,722 ADAM: Layer 3 -> dw_min:9.9964e-01  dw_max:1.0008e+00 lr:1.0000e-03
2023-03-31 05:35:28,741 			Learning rate: weights:   1.000e-03    
2023-03-31 05:35:28,741 			Last test performance: 99.47%
2023-03-31 05:35:28,741 ----------------
2023-03-31 05:35:39,999   43  =>  56   		Training 486 pattern with 100.00% 	Forward time: 	10.95 sec
2023-03-31 05:35:39,999 			Loss:    2.806e-04    			Backward time: 	 0.30 sec 
2023-03-31 05:35:39,999 ADAM: Layer 0 -> dw_min:9.9974e-01  dw_max:1.0002e+00 lr:1.0000e-03
2023-03-31 05:35:39,999 ADAM: Layer 1 -> dw_min:9.9939e-01  dw_max:1.0005e+00 lr:1.0000e-03
2023-03-31 05:35:39,999 ADAM: Layer 2 -> dw_min:9.9901e-01  dw_max:1.0009e+00 lr:1.0000e-03
2023-03-31 05:35:39,999 ADAM: Layer 3 -> dw_min:9.9968e-01  dw_max:1.0007e+00 lr:1.0000e-03
2023-03-31 05:35:40,088 			Learning rate: weights:   1.000e-03    
2023-03-31 05:35:40,088 			Last test performance: 99.47%
2023-03-31 05:35:40,088 ----------------
2023-03-31 05:35:51,343   43  =>  57   		Training 486 pattern with 100.00% 	Forward time: 	10.95 sec
2023-03-31 05:35:51,343 			Loss:    1.708e-03    			Backward time: 	 0.30 sec 
2023-03-31 05:35:51,343 ADAM: Layer 0 -> dw_min:9.9979e-01  dw_max:1.0002e+00 lr:1.0000e-03
2023-03-31 05:35:51,344 ADAM: Layer 1 -> dw_min:9.9945e-01  dw_max:1.0005e+00 lr:1.0000e-03
2023-03-31 05:35:51,344 ADAM: Layer 2 -> dw_min:9.9899e-01  dw_max:1.0008e+00 lr:1.0000e-03
2023-03-31 05:35:51,344 ADAM: Layer 3 -> dw_min:9.9972e-01  dw_max:1.0006e+00 lr:1.0000e-03
2023-03-31 05:35:51,402 			Learning rate: weights:   1.000e-03    
2023-03-31 05:35:51,402 			Last test performance: 99.47%
2023-03-31 05:35:51,402 ----------------
2023-03-31 05:36:02,659   43  =>  58   		Training 486 pattern with 99.79% 	Forward time: 	10.95 sec
2023-03-31 05:36:02,659 			Loss:    5.497e-03    			Backward time: 	 0.30 sec 
2023-03-31 05:36:02,659 ADAM: Layer 0 -> dw_min:9.9970e-01  dw_max:1.0003e+00 lr:1.0000e-03
2023-03-31 05:36:02,660 ADAM: Layer 1 -> dw_min:9.9881e-01  dw_max:1.0009e+00 lr:1.0000e-03
2023-03-31 05:36:02,660 ADAM: Layer 2 -> dw_min:9.9874e-01  dw_max:1.0014e+00 lr:1.0000e-03
2023-03-31 05:36:02,660 ADAM: Layer 3 -> dw_min:9.9970e-01  dw_max:1.0006e+00 lr:1.0000e-03
2023-03-31 05:36:02,741 			Learning rate: weights:   1.000e-03    
2023-03-31 05:36:02,741 			Last test performance: 99.47%
2023-03-31 05:36:02,741 ----------------
2023-03-31 05:36:14,001   43  =>  59   		Training 486 pattern with 100.00% 	Forward time: 	10.95 sec
2023-03-31 05:36:14,001 			Loss:    6.199e-04    			Backward time: 	 0.30 sec 
2023-03-31 05:36:14,002 ADAM: Layer 0 -> dw_min:9.9973e-01  dw_max:1.0002e+00 lr:1.0000e-03
2023-03-31 05:36:14,002 ADAM: Layer 1 -> dw_min:9.9893e-01  dw_max:1.0008e+00 lr:1.0000e-03
2023-03-31 05:36:14,002 ADAM: Layer 2 -> dw_min:9.9886e-01  dw_max:1.0013e+00 lr:1.0000e-03
2023-03-31 05:36:14,002 ADAM: Layer 3 -> dw_min:9.9973e-01  dw_max:1.0005e+00 lr:1.0000e-03
2023-03-31 05:36:14,102 			Learning rate: weights:   1.000e-03    
2023-03-31 05:36:14,102 			Last test performance: 99.47%
2023-03-31 05:36:14,102 ----------------
2023-03-31 05:36:25,361   43  =>  60   		Training 486 pattern with 100.00% 	Forward time: 	10.95 sec
2023-03-31 05:36:25,361 			Loss:    3.326e-04    			Backward time: 	 0.30 sec 
2023-03-31 05:36:25,361 ADAM: Layer 0 -> dw_min:9.9974e-01  dw_max:1.0002e+00 lr:1.0000e-03
2023-03-31 05:36:25,361 ADAM: Layer 1 -> dw_min:9.9903e-01  dw_max:1.0007e+00 lr:1.0000e-03
2023-03-31 05:36:25,361 ADAM: Layer 2 -> dw_min:9.9870e-01  dw_max:1.0012e+00 lr:1.0000e-03
2023-03-31 05:36:25,362 ADAM: Layer 3 -> dw_min:9.9975e-01  dw_max:1.0005e+00 lr:1.0000e-03
2023-03-31 05:36:25,422 			Learning rate: weights:   1.000e-03    
2023-03-31 05:36:25,422 			Last test performance: 99.47%
2023-03-31 05:36:25,422 ----------------
2023-03-31 05:36:36,683   43  =>  61   		Training 486 pattern with 99.79% 	Forward time: 	10.95 sec
2023-03-31 05:36:36,683 			Loss:    2.586e-03    			Backward time: 	 0.30 sec 
2023-03-31 05:36:36,683 ADAM: Layer 0 -> dw_min:9.9976e-01  dw_max:1.0002e+00 lr:1.0000e-03
2023-03-31 05:36:36,684 ADAM: Layer 1 -> dw_min:9.9913e-01  dw_max:1.0007e+00 lr:1.0000e-03
2023-03-31 05:36:36,684 ADAM: Layer 2 -> dw_min:9.9883e-01  dw_max:1.0010e+00 lr:1.0000e-03
2023-03-31 05:36:36,684 ADAM: Layer 3 -> dw_min:9.9970e-01  dw_max:1.0004e+00 lr:1.0000e-03
2023-03-31 05:36:36,702 			Learning rate: weights:   1.000e-03    
2023-03-31 05:36:36,702 			Last test performance: 99.47%
2023-03-31 05:36:36,702 ----------------
2023-03-31 05:36:47,958   43  =>  62   		Training 486 pattern with 100.00% 	Forward time: 	10.95 sec
2023-03-31 05:36:47,958 			Loss:    1.701e-03    			Backward time: 	 0.30 sec 
2023-03-31 05:36:47,958 ADAM: Layer 0 -> dw_min:9.9969e-01  dw_max:1.0002e+00 lr:1.0000e-03
2023-03-31 05:36:47,959 ADAM: Layer 1 -> dw_min:9.9921e-01  dw_max:1.0008e+00 lr:1.0000e-03
2023-03-31 05:36:47,959 ADAM: Layer 2 -> dw_min:9.9894e-01  dw_max:1.0009e+00 lr:1.0000e-03
2023-03-31 05:36:47,959 ADAM: Layer 3 -> dw_min:9.9973e-01  dw_max:1.0004e+00 lr:1.0000e-03
2023-03-31 05:36:47,976 			Learning rate: weights:   1.000e-03    
2023-03-31 05:36:47,976 			Last test performance: 99.47%
2023-03-31 05:36:47,976 ----------------
2023-03-31 05:36:59,235   43  =>  63   		Training 486 pattern with 100.00% 	Forward time: 	10.95 sec
2023-03-31 05:36:59,236 			Loss:    9.403e-04    			Backward time: 	 0.30 sec 
2023-03-31 05:36:59,236 ADAM: Layer 0 -> dw_min:9.9966e-01  dw_max:1.0003e+00 lr:1.0000e-03
2023-03-31 05:36:59,236 ADAM: Layer 1 -> dw_min:9.9897e-01  dw_max:1.0009e+00 lr:1.0000e-03
2023-03-31 05:36:59,236 ADAM: Layer 2 -> dw_min:9.9858e-01  dw_max:1.0011e+00 lr:1.0000e-03
2023-03-31 05:36:59,236 ADAM: Layer 3 -> dw_min:9.9953e-01  dw_max:1.0006e+00 lr:1.0000e-03
2023-03-31 05:36:59,285 			Learning rate: weights:   1.000e-03    
2023-03-31 05:36:59,285 			Last test performance: 99.47%
2023-03-31 05:36:59,285 ----------------
2023-03-31 05:37:10,549   43  =>  64   		Training 486 pattern with 99.79% 	Forward time: 	10.95 sec
2023-03-31 05:37:10,549 			Loss:    2.932e-03    			Backward time: 	 0.30 sec 
2023-03-31 05:37:10,549 ADAM: Layer 0 -> dw_min:9.9970e-01  dw_max:1.0002e+00 lr:1.0000e-03
2023-03-31 05:37:10,549 ADAM: Layer 1 -> dw_min:9.9898e-01  dw_max:1.0008e+00 lr:1.0000e-03
2023-03-31 05:37:10,549 ADAM: Layer 2 -> dw_min:9.9873e-01  dw_max:1.0010e+00 lr:1.0000e-03
2023-03-31 05:37:10,549 ADAM: Layer 3 -> dw_min:9.9957e-01  dw_max:1.0006e+00 lr:1.0000e-03
2023-03-31 05:37:10,584 			Learning rate: weights:   1.000e-03    
2023-03-31 05:37:10,584 			Last test performance: 99.47%
2023-03-31 05:37:10,584 ----------------
2023-03-31 05:37:21,856   43  =>  65   		Training 486 pattern with 100.00% 	Forward time: 	10.96 sec
2023-03-31 05:37:21,857 			Loss:    4.086e-04    			Backward time: 	 0.31 sec 
2023-03-31 05:37:21,857 ADAM: Layer 0 -> dw_min:9.9972e-01  dw_max:1.0002e+00 lr:1.0000e-03
2023-03-31 05:37:21,857 ADAM: Layer 1 -> dw_min:9.9910e-01  dw_max:1.0007e+00 lr:1.0000e-03
2023-03-31 05:37:21,857 ADAM: Layer 2 -> dw_min:9.9885e-01  dw_max:1.0009e+00 lr:1.0000e-03
2023-03-31 05:37:21,857 ADAM: Layer 3 -> dw_min:9.9962e-01  dw_max:1.0005e+00 lr:1.0000e-03
2023-03-31 05:37:21,935 			Learning rate: weights:   1.000e-03    
2023-03-31 05:37:21,935 			Last test performance: 99.47%
2023-03-31 05:37:21,935 ----------------
2023-03-31 05:37:33,198   43  =>  66   		Training 486 pattern with 100.00% 	Forward time: 	10.95 sec
2023-03-31 05:37:33,198 			Loss:    3.826e-04    			Backward time: 	 0.30 sec 
2023-03-31 05:37:33,198 ADAM: Layer 0 -> dw_min:9.9974e-01  dw_max:1.0002e+00 lr:1.0000e-03
2023-03-31 05:37:33,199 ADAM: Layer 1 -> dw_min:9.9919e-01  dw_max:1.0007e+00 lr:1.0000e-03
2023-03-31 05:37:33,199 ADAM: Layer 2 -> dw_min:9.9897e-01  dw_max:1.0008e+00 lr:1.0000e-03
2023-03-31 05:37:33,199 ADAM: Layer 3 -> dw_min:9.9965e-01  dw_max:1.0005e+00 lr:1.0000e-03
2023-03-31 05:37:33,243 			Learning rate: weights:   1.000e-03    
2023-03-31 05:37:33,243 			Last test performance: 99.47%
2023-03-31 05:37:33,243 ----------------
2023-03-31 05:37:44,503   43  =>  67   		Training 486 pattern with 100.00% 	Forward time: 	10.95 sec
2023-03-31 05:37:44,503 			Loss:    5.560e-04    			Backward time: 	 0.30 sec 
2023-03-31 05:37:44,503 ADAM: Layer 0 -> dw_min:9.9978e-01  dw_max:1.0002e+00 lr:1.0000e-03
2023-03-31 05:37:44,503 ADAM: Layer 1 -> dw_min:9.9927e-01  dw_max:1.0006e+00 lr:1.0000e-03
2023-03-31 05:37:44,504 ADAM: Layer 2 -> dw_min:9.9907e-01  dw_max:1.0007e+00 lr:1.0000e-03
2023-03-31 05:37:44,504 ADAM: Layer 3 -> dw_min:9.9969e-01  dw_max:1.0004e+00 lr:1.0000e-03
2023-03-31 05:37:44,523 			Learning rate: weights:   1.000e-03    
2023-03-31 05:37:44,523 			Last test performance: 99.47%
2023-03-31 05:37:44,523 ----------------
2023-03-31 05:37:55,781   43  =>  68   		Training 486 pattern with 99.58% 	Forward time: 	10.95 sec
2023-03-31 05:37:55,781 			Loss:    1.662e-02    			Backward time: 	 0.30 sec 
2023-03-31 05:37:55,781 ADAM: Layer 0 -> dw_min:9.9977e-01  dw_max:1.0002e+00 lr:1.0000e-03
2023-03-31 05:37:55,782 ADAM: Layer 1 -> dw_min:9.9933e-01  dw_max:1.0006e+00 lr:1.0000e-03
2023-03-31 05:37:55,782 ADAM: Layer 2 -> dw_min:9.9879e-01  dw_max:1.0011e+00 lr:1.0000e-03
2023-03-31 05:37:55,782 ADAM: Layer 3 -> dw_min:9.9945e-01  dw_max:1.0005e+00 lr:1.0000e-03
2023-03-31 05:37:55,841 			Learning rate: weights:   1.000e-03    
2023-03-31 05:37:55,841 			Last test performance: 99.47%
2023-03-31 05:37:55,841 ----------------
2023-03-31 05:38:07,103   43  =>  69   		Training 486 pattern with 100.00% 	Forward time: 	10.95 sec
2023-03-31 05:38:07,103 			Loss:    8.979e-04    			Backward time: 	 0.31 sec 
2023-03-31 05:38:07,103 ADAM: Layer 0 -> dw_min:9.9976e-01  dw_max:1.0002e+00 lr:1.0000e-03
2023-03-31 05:38:07,103 ADAM: Layer 1 -> dw_min:9.9940e-01  dw_max:1.0005e+00 lr:1.0000e-03
2023-03-31 05:38:07,103 ADAM: Layer 2 -> dw_min:9.9843e-01  dw_max:1.0014e+00 lr:1.0000e-03
2023-03-31 05:38:07,104 ADAM: Layer 3 -> dw_min:9.9951e-01  dw_max:1.0005e+00 lr:1.0000e-03
2023-03-31 05:38:07,170 			Learning rate: weights:   1.000e-03    
2023-03-31 05:38:07,170 			Last test performance: 99.47%
2023-03-31 05:38:07,170 ----------------
2023-03-31 05:38:18,429   43  =>  70   		Training 486 pattern with 100.00% 	Forward time: 	10.95 sec
2023-03-31 05:38:18,429 			Loss:    9.909e-04    			Backward time: 	 0.30 sec 
2023-03-31 05:38:18,429 ADAM: Layer 0 -> dw_min:9.9978e-01  dw_max:1.0002e+00 lr:1.0000e-03
2023-03-31 05:38:18,429 ADAM: Layer 1 -> dw_min:9.9949e-01  dw_max:1.0005e+00 lr:1.0000e-03
2023-03-31 05:38:18,430 ADAM: Layer 2 -> dw_min:9.9859e-01  dw_max:1.0013e+00 lr:1.0000e-03
2023-03-31 05:38:18,430 ADAM: Layer 3 -> dw_min:9.9956e-01  dw_max:1.0004e+00 lr:1.0000e-03
2023-03-31 05:38:18,489 			Learning rate: weights:   1.000e-03    
2023-03-31 05:38:18,489 			Last test performance: 99.47%
2023-03-31 05:38:18,489 ----------------
2023-03-31 05:38:29,747   43  =>  71   		Training 486 pattern with 99.58% 	Forward time: 	10.95 sec
2023-03-31 05:38:29,747 			Loss:    7.467e-03    			Backward time: 	 0.30 sec 
2023-03-31 05:38:29,747 ADAM: Layer 0 -> dw_min:9.9926e-01  dw_max:1.0003e+00 lr:1.0000e-03
2023-03-31 05:38:29,748 ADAM: Layer 1 -> dw_min:9.9916e-01  dw_max:1.0009e+00 lr:1.0000e-03
2023-03-31 05:38:29,748 ADAM: Layer 2 -> dw_min:9.9864e-01  dw_max:1.0014e+00 lr:1.0000e-03
2023-03-31 05:38:29,748 ADAM: Layer 3 -> dw_min:9.9944e-01  dw_max:1.0007e+00 lr:1.0000e-03
2023-03-31 05:38:29,822 			Learning rate: weights:   1.000e-03    
2023-03-31 05:38:29,822 			Last test performance: 99.47%
2023-03-31 05:38:29,822 ----------------
2023-03-31 05:38:41,084   43  =>  72   		Training 486 pattern with 100.00% 	Forward time: 	10.95 sec
2023-03-31 05:38:41,084 			Loss:    1.046e-03    			Backward time: 	 0.30 sec 
2023-03-31 05:38:41,084 ADAM: Layer 0 -> dw_min:9.9933e-01  dw_max:1.0003e+00 lr:1.0000e-03
2023-03-31 05:38:41,084 ADAM: Layer 1 -> dw_min:9.9925e-01  dw_max:1.0008e+00 lr:1.0000e-03
2023-03-31 05:38:41,085 ADAM: Layer 2 -> dw_min:9.9878e-01  dw_max:1.0013e+00 lr:1.0000e-03
2023-03-31 05:38:41,085 ADAM: Layer 3 -> dw_min:9.9950e-01  dw_max:1.0006e+00 lr:1.0000e-03
2023-03-31 05:38:41,142 			Learning rate: weights:   1.000e-03    
2023-03-31 05:38:41,142 			Last test performance: 99.47%
2023-03-31 05:38:41,142 ----------------
2023-03-31 05:38:52,399   43  =>  73   		Training 486 pattern with 99.79% 	Forward time: 	10.95 sec
2023-03-31 05:38:52,400 			Loss:    6.932e-03    			Backward time: 	 0.30 sec 
2023-03-31 05:38:52,400 ADAM: Layer 0 -> dw_min:9.9940e-01  dw_max:1.0003e+00 lr:1.0000e-03
2023-03-31 05:38:52,400 ADAM: Layer 1 -> dw_min:9.9933e-01  dw_max:1.0008e+00 lr:1.0000e-03
2023-03-31 05:38:52,400 ADAM: Layer 2 -> dw_min:9.9872e-01  dw_max:1.0012e+00 lr:1.0000e-03
2023-03-31 05:38:52,400 ADAM: Layer 3 -> dw_min:9.9955e-01  dw_max:1.0006e+00 lr:1.0000e-03
2023-03-31 05:38:52,420 			Learning rate: weights:   1.000e-03    
2023-03-31 05:38:52,420 			Last test performance: 99.47%
2023-03-31 05:38:52,420 ----------------
2023-03-31 05:39:03,678   43  =>  74   		Training 486 pattern with 99.58% 	Forward time: 	10.95 sec
2023-03-31 05:39:03,678 			Loss:    1.497e-02    			Backward time: 	 0.30 sec 
2023-03-31 05:39:03,678 ADAM: Layer 0 -> dw_min:9.9946e-01  dw_max:1.0003e+00 lr:1.0000e-03
2023-03-31 05:39:03,678 ADAM: Layer 1 -> dw_min:9.9860e-01  dw_max:1.0009e+00 lr:1.0000e-03
2023-03-31 05:39:03,678 ADAM: Layer 2 -> dw_min:9.9884e-01  dw_max:1.0011e+00 lr:1.0000e-03
2023-03-31 05:39:03,678 ADAM: Layer 3 -> dw_min:9.9951e-01  dw_max:1.0007e+00 lr:1.0000e-03
2023-03-31 05:39:03,739 			Learning rate: weights:   1.000e-03    
2023-03-31 05:39:03,739 			Last test performance: 99.47%
2023-03-31 05:39:03,739 ----------------
2023-03-31 05:39:14,999   43  =>  75   		Training 486 pattern with 100.00% 	Forward time: 	10.95 sec
2023-03-31 05:39:14,999 			Loss:    2.551e-03    			Backward time: 	 0.30 sec 
2023-03-31 05:39:14,999 ADAM: Layer 0 -> dw_min:9.9952e-01  dw_max:1.0004e+00 lr:1.0000e-03
2023-03-31 05:39:14,999 ADAM: Layer 1 -> dw_min:9.9876e-01  dw_max:1.0008e+00 lr:1.0000e-03
2023-03-31 05:39:15,000 ADAM: Layer 2 -> dw_min:9.9881e-01  dw_max:1.0010e+00 lr:1.0000e-03
2023-03-31 05:39:15,000 ADAM: Layer 3 -> dw_min:9.9956e-01  dw_max:1.0006e+00 lr:1.0000e-03
2023-03-31 05:39:15,064 			Learning rate: weights:   1.000e-03    
2023-03-31 05:39:15,065 			Last test performance: 99.47%
2023-03-31 05:39:15,065 ----------------
2023-03-31 05:39:26,330   43  =>  76   		Training 486 pattern with 99.79% 	Forward time: 	10.96 sec
2023-03-31 05:39:26,331 			Loss:    5.885e-03    			Backward time: 	 0.30 sec 
2023-03-31 05:39:26,331 ADAM: Layer 0 -> dw_min:9.9956e-01  dw_max:1.0003e+00 lr:1.0000e-03
2023-03-31 05:39:26,331 ADAM: Layer 1 -> dw_min:9.9889e-01  dw_max:1.0008e+00 lr:1.0000e-03
2023-03-31 05:39:26,331 ADAM: Layer 2 -> dw_min:9.9892e-01  dw_max:1.0009e+00 lr:1.0000e-03
2023-03-31 05:39:26,331 ADAM: Layer 3 -> dw_min:9.9960e-01  dw_max:1.0006e+00 lr:1.0000e-03
2023-03-31 05:39:26,492 			Learning rate: weights:   1.000e-03    
2023-03-31 05:39:26,492 			Last test performance: 99.47%
2023-03-31 05:39:26,492 ----------------
2023-03-31 05:39:37,750   43  =>  77   		Training 486 pattern with 100.00% 	Forward time: 	10.95 sec
2023-03-31 05:39:37,750 			Loss:    1.565e-03    			Backward time: 	 0.30 sec 
2023-03-31 05:39:37,751 ADAM: Layer 0 -> dw_min:9.9957e-01  dw_max:1.0003e+00 lr:1.0000e-03
2023-03-31 05:39:37,751 ADAM: Layer 1 -> dw_min:9.9898e-01  dw_max:1.0006e+00 lr:1.0000e-03
2023-03-31 05:39:37,751 ADAM: Layer 2 -> dw_min:9.9853e-01  dw_max:1.0008e+00 lr:1.0000e-03
2023-03-31 05:39:37,751 ADAM: Layer 3 -> dw_min:9.9957e-01  dw_max:1.0006e+00 lr:1.0000e-03
2023-03-31 05:39:37,810 			Learning rate: weights:   1.000e-03    
2023-03-31 05:39:37,810 			Last test performance: 99.47%
2023-03-31 05:39:37,810 ----------------
2023-03-31 05:39:49,067   43  =>  78   		Training 486 pattern with 100.00% 	Forward time: 	10.95 sec
2023-03-31 05:39:49,067 			Loss:    9.223e-04    			Backward time: 	 0.30 sec 
2023-03-31 05:39:49,068 ADAM: Layer 0 -> dw_min:9.9963e-01  dw_max:1.0003e+00 lr:1.0000e-03
2023-03-31 05:39:49,068 ADAM: Layer 1 -> dw_min:9.9908e-01  dw_max:1.0006e+00 lr:1.0000e-03
2023-03-31 05:39:49,068 ADAM: Layer 2 -> dw_min:9.9868e-01  dw_max:1.0012e+00 lr:1.0000e-03
2023-03-31 05:39:49,068 ADAM: Layer 3 -> dw_min:9.9962e-01  dw_max:1.0005e+00 lr:1.0000e-03
2023-03-31 05:39:49,172 			Learning rate: weights:   1.000e-03    
2023-03-31 05:39:49,172 			Last test performance: 99.47%
2023-03-31 05:39:49,172 ----------------
2023-03-31 05:40:00,429   43  =>  79   		Training 486 pattern with 99.38% 	Forward time: 	10.95 sec
2023-03-31 05:40:00,429 			Loss:    2.309e-02    			Backward time: 	 0.30 sec 
2023-03-31 05:40:00,429 ADAM: Layer 0 -> dw_min:9.9966e-01  dw_max:1.0003e+00 lr:1.0000e-03
2023-03-31 05:40:00,429 ADAM: Layer 1 -> dw_min:9.9918e-01  dw_max:1.0006e+00 lr:1.0000e-03
2023-03-31 05:40:00,430 ADAM: Layer 2 -> dw_min:9.9846e-01  dw_max:1.0013e+00 lr:1.0000e-03
2023-03-31 05:40:00,430 ADAM: Layer 3 -> dw_min:9.9860e-01  dw_max:1.0008e+00 lr:1.0000e-03
2023-03-31 05:40:00,516 			Learning rate: weights:   1.000e-03    
2023-03-31 05:40:00,516 			Last test performance: 99.47%
2023-03-31 05:40:00,516 ----------------
2023-03-31 05:40:11,779   43  =>  80   		Training 486 pattern with 100.00% 	Forward time: 	10.95 sec
2023-03-31 05:40:11,779 			Loss:    9.080e-04    			Backward time: 	 0.30 sec 
2023-03-31 05:40:11,779 ADAM: Layer 0 -> dw_min:9.9965e-01  dw_max:1.0004e+00 lr:1.0000e-03
2023-03-31 05:40:11,779 ADAM: Layer 1 -> dw_min:9.9872e-01  dw_max:1.0010e+00 lr:1.0000e-03
2023-03-31 05:40:11,779 ADAM: Layer 2 -> dw_min:9.9862e-01  dw_max:1.0014e+00 lr:1.0000e-03
2023-03-31 05:40:11,779 ADAM: Layer 3 -> dw_min:9.9874e-01  dw_max:1.0008e+00 lr:1.0000e-03
2023-03-31 05:40:12,020 			Learning rate: weights:   1.000e-03    
2023-03-31 05:40:12,020 			Last test performance: 99.47%
2023-03-31 05:40:12,020 ----------------
2023-03-31 05:40:23,278   43  =>  81   		Training 486 pattern with 100.00% 	Forward time: 	10.95 sec
2023-03-31 05:40:23,278 			Loss:    2.434e-03    			Backward time: 	 0.30 sec 
2023-03-31 05:40:23,278 ADAM: Layer 0 -> dw_min:9.9961e-01  dw_max:1.0003e+00 lr:1.0000e-03
2023-03-31 05:40:23,279 ADAM: Layer 1 -> dw_min:9.9885e-01  dw_max:1.0010e+00 lr:1.0000e-03
2023-03-31 05:40:23,279 ADAM: Layer 2 -> dw_min:9.9875e-01  dw_max:1.0014e+00 lr:1.0000e-03
2023-03-31 05:40:23,279 ADAM: Layer 3 -> dw_min:9.9886e-01  dw_max:1.0007e+00 lr:1.0000e-03
2023-03-31 05:40:23,346 			Learning rate: weights:   1.000e-03    
2023-03-31 05:40:23,346 			Last test performance: 99.47%
2023-03-31 05:40:23,346 ----------------
2023-03-31 05:40:34,604   43  =>  82   		Training 486 pattern with 100.00% 	Forward time: 	10.95 sec
2023-03-31 05:40:34,604 			Loss:    1.165e-03    			Backward time: 	 0.30 sec 
2023-03-31 05:40:34,604 ADAM: Layer 0 -> dw_min:9.9963e-01  dw_max:1.0003e+00 lr:1.0000e-03
2023-03-31 05:40:34,604 ADAM: Layer 1 -> dw_min:9.9896e-01  dw_max:1.0009e+00 lr:1.0000e-03
2023-03-31 05:40:34,604 ADAM: Layer 2 -> dw_min:9.9875e-01  dw_max:1.0013e+00 lr:1.0000e-03
2023-03-31 05:40:34,604 ADAM: Layer 3 -> dw_min:9.9897e-01  dw_max:1.0006e+00 lr:1.0000e-03
2023-03-31 05:40:34,721 			Learning rate: weights:   1.000e-03    
2023-03-31 05:40:34,721 			Last test performance: 99.47%
2023-03-31 05:40:34,721 ----------------
2023-03-31 05:40:45,981   43  =>  83   		Training 486 pattern with 100.00% 	Forward time: 	10.95 sec
2023-03-31 05:40:45,982 			Loss:    5.630e-04    			Backward time: 	 0.30 sec 
2023-03-31 05:40:45,982 ADAM: Layer 0 -> dw_min:9.9967e-01  dw_max:1.0003e+00 lr:1.0000e-03
2023-03-31 05:40:45,982 ADAM: Layer 1 -> dw_min:9.9907e-01  dw_max:1.0008e+00 lr:1.0000e-03
2023-03-31 05:40:45,982 ADAM: Layer 2 -> dw_min:9.9887e-01  dw_max:1.0012e+00 lr:1.0000e-03
2023-03-31 05:40:45,982 ADAM: Layer 3 -> dw_min:9.9908e-01  dw_max:1.0006e+00 lr:1.0000e-03
2023-03-31 05:40:46,042 			Learning rate: weights:   1.000e-03    
2023-03-31 05:40:46,042 			Last test performance: 99.47%
2023-03-31 05:40:46,042 ----------------
2023-03-31 05:40:57,300   43  =>  84   		Training 486 pattern with 100.00% 	Forward time: 	10.95 sec
2023-03-31 05:40:57,300 			Loss:    1.360e-03    			Backward time: 	 0.30 sec 
2023-03-31 05:40:57,300 ADAM: Layer 0 -> dw_min:9.9960e-01  dw_max:1.0003e+00 lr:1.0000e-03
2023-03-31 05:40:57,301 ADAM: Layer 1 -> dw_min:9.9876e-01  dw_max:1.0008e+00 lr:1.0000e-03
2023-03-31 05:40:57,301 ADAM: Layer 2 -> dw_min:9.9864e-01  dw_max:1.0011e+00 lr:1.0000e-03
2023-03-31 05:40:57,301 ADAM: Layer 3 -> dw_min:9.9917e-01  dw_max:1.0005e+00 lr:1.0000e-03
2023-03-31 05:40:57,415 			Learning rate: weights:   1.000e-03    
2023-03-31 05:40:57,415 			Last test performance: 99.47%
2023-03-31 05:40:57,415 ----------------
2023-03-31 05:41:08,676   43  =>  85   		Training 486 pattern with 100.00% 	Forward time: 	10.95 sec
2023-03-31 05:41:08,676 			Loss:    5.632e-04    			Backward time: 	 0.30 sec 
2023-03-31 05:41:08,676 ADAM: Layer 0 -> dw_min:9.9965e-01  dw_max:1.0003e+00 lr:1.0000e-03
2023-03-31 05:41:08,676 ADAM: Layer 1 -> dw_min:9.9889e-01  dw_max:1.0007e+00 lr:1.0000e-03
2023-03-31 05:41:08,677 ADAM: Layer 2 -> dw_min:9.9878e-01  dw_max:1.0010e+00 lr:1.0000e-03
2023-03-31 05:41:08,677 ADAM: Layer 3 -> dw_min:9.9925e-01  dw_max:1.0005e+00 lr:1.0000e-03
2023-03-31 05:41:08,736 			Learning rate: weights:   1.000e-03    
2023-03-31 05:41:08,737 			Last test performance: 99.47%
2023-03-31 05:41:08,737 ----------------
2023-03-31 05:41:19,996   43  =>  86   		Training 486 pattern with 100.00% 	Forward time: 	10.95 sec
2023-03-31 05:41:19,996 			Loss:    4.459e-04    			Backward time: 	 0.30 sec 
2023-03-31 05:41:19,996 ADAM: Layer 0 -> dw_min:9.9968e-01  dw_max:1.0002e+00 lr:1.0000e-03
2023-03-31 05:41:19,996 ADAM: Layer 1 -> dw_min:9.9900e-01  dw_max:1.0006e+00 lr:1.0000e-03
2023-03-31 05:41:19,996 ADAM: Layer 2 -> dw_min:9.9890e-01  dw_max:1.0009e+00 lr:1.0000e-03
2023-03-31 05:41:19,996 ADAM: Layer 3 -> dw_min:9.9932e-01  dw_max:1.0004e+00 lr:1.0000e-03
2023-03-31 05:41:20,079 			Learning rate: weights:   1.000e-03    
2023-03-31 05:41:20,079 			Last test performance: 99.47%
2023-03-31 05:41:20,079 ----------------
2023-03-31 05:41:31,342   43  =>  87   		Training 486 pattern with 100.00% 	Forward time: 	10.95 sec
2023-03-31 05:41:31,342 			Loss:    7.074e-04    			Backward time: 	 0.30 sec 
2023-03-31 05:41:31,342 ADAM: Layer 0 -> dw_min:9.9973e-01  dw_max:1.0002e+00 lr:1.0000e-03
2023-03-31 05:41:31,342 ADAM: Layer 1 -> dw_min:9.9909e-01  dw_max:1.0006e+00 lr:1.0000e-03
2023-03-31 05:41:31,342 ADAM: Layer 2 -> dw_min:9.9901e-01  dw_max:1.0009e+00 lr:1.0000e-03
2023-03-31 05:41:31,343 ADAM: Layer 3 -> dw_min:9.9939e-01  dw_max:1.0004e+00 lr:1.0000e-03
2023-03-31 05:41:31,402 			Learning rate: weights:   1.000e-03    
2023-03-31 05:41:31,402 			Last test performance: 99.47%
2023-03-31 05:41:31,402 ----------------
2023-03-31 05:41:42,662   43  =>  88   		Training 486 pattern with 99.79% 	Forward time: 	10.95 sec
2023-03-31 05:41:42,662 			Loss:    5.995e-03    			Backward time: 	 0.30 sec 
2023-03-31 05:41:42,662 ADAM: Layer 0 -> dw_min:9.9963e-01  dw_max:1.0004e+00 lr:1.0000e-03
2023-03-31 05:41:42,663 ADAM: Layer 1 -> dw_min:9.9895e-01  dw_max:1.0012e+00 lr:1.0000e-03
2023-03-31 05:41:42,663 ADAM: Layer 2 -> dw_min:9.9846e-01  dw_max:1.0015e+00 lr:1.0000e-03
2023-03-31 05:41:42,663 ADAM: Layer 3 -> dw_min:9.9880e-01  dw_max:1.0009e+00 lr:1.0000e-03
2023-03-31 05:41:42,699 			Learning rate: weights:   1.000e-03    
2023-03-31 05:41:42,699 			Last test performance: 99.47%
2023-03-31 05:41:42,699 ----------------
2023-03-31 05:41:53,957   43  =>  89   		Training 486 pattern with 100.00% 	Forward time: 	10.95 sec
2023-03-31 05:41:53,957 			Loss:    1.553e-04    			Backward time: 	 0.30 sec 
2023-03-31 05:41:53,957 ADAM: Layer 0 -> dw_min:9.9965e-01  dw_max:1.0004e+00 lr:1.0000e-03
2023-03-31 05:41:53,957 ADAM: Layer 1 -> dw_min:9.9905e-01  dw_max:1.0011e+00 lr:1.0000e-03
2023-03-31 05:41:53,958 ADAM: Layer 2 -> dw_min:9.9861e-01  dw_max:1.0013e+00 lr:1.0000e-03
2023-03-31 05:41:53,958 ADAM: Layer 3 -> dw_min:9.9892e-01  dw_max:1.0008e+00 lr:1.0000e-03
2023-03-31 05:41:53,978 			Learning rate: weights:   1.000e-03    
2023-03-31 05:41:53,978 			Last test performance: 99.47%
2023-03-31 05:41:53,978 ----------------
2023-03-31 05:42:05,239   43  =>  90   		Training 486 pattern with 100.00% 	Forward time: 	10.95 sec
2023-03-31 05:42:05,239 			Loss:    9.565e-04    			Backward time: 	 0.31 sec 
2023-03-31 05:42:05,239 ADAM: Layer 0 -> dw_min:9.9969e-01  dw_max:1.0003e+00 lr:1.0000e-03
2023-03-31 05:42:05,239 ADAM: Layer 1 -> dw_min:9.9914e-01  dw_max:1.0010e+00 lr:1.0000e-03
2023-03-31 05:42:05,239 ADAM: Layer 2 -> dw_min:9.9875e-01  dw_max:1.0012e+00 lr:1.0000e-03
2023-03-31 05:42:05,240 ADAM: Layer 3 -> dw_min:9.9902e-01  dw_max:1.0007e+00 lr:1.0000e-03
2023-03-31 05:42:05,300 			Learning rate: weights:   1.000e-03    
2023-03-31 05:42:05,300 			Last test performance: 99.47%
2023-03-31 05:42:05,300 ----------------
2023-03-31 05:42:16,559   43  =>  91   		Training 486 pattern with 99.79% 	Forward time: 	10.95 sec
2023-03-31 05:42:16,559 			Loss:    5.196e-03    			Backward time: 	 0.30 sec 
2023-03-31 05:42:16,560 ADAM: Layer 0 -> dw_min:9.9967e-01  dw_max:1.0003e+00 lr:1.0000e-03
2023-03-31 05:42:16,560 ADAM: Layer 1 -> dw_min:9.9904e-01  dw_max:1.0010e+00 lr:1.0000e-03
2023-03-31 05:42:16,560 ADAM: Layer 2 -> dw_min:9.9888e-01  dw_max:1.0011e+00 lr:1.0000e-03
2023-03-31 05:42:16,560 ADAM: Layer 3 -> dw_min:9.9912e-01  dw_max:1.0007e+00 lr:1.0000e-03
2023-03-31 05:42:16,617 			Learning rate: weights:   1.000e-03    
2023-03-31 05:42:16,617 			Last test performance: 99.47%
2023-03-31 05:42:16,617 ----------------
2023-03-31 05:42:27,877   43  =>  92   		Training 486 pattern with 100.00% 	Forward time: 	10.95 sec
2023-03-31 05:42:27,877 			Loss:    1.140e-03    			Backward time: 	 0.30 sec 
2023-03-31 05:42:27,877 ADAM: Layer 0 -> dw_min:9.9973e-01  dw_max:1.0003e+00 lr:1.0000e-03
2023-03-31 05:42:27,877 ADAM: Layer 1 -> dw_min:9.9914e-01  dw_max:1.0008e+00 lr:1.0000e-03
2023-03-31 05:42:27,877 ADAM: Layer 2 -> dw_min:9.9899e-01  dw_max:1.0011e+00 lr:1.0000e-03
2023-03-31 05:42:27,878 ADAM: Layer 3 -> dw_min:9.9920e-01  dw_max:1.0006e+00 lr:1.0000e-03
2023-03-31 05:42:27,936 			Learning rate: weights:   1.000e-03    
2023-03-31 05:42:27,936 			Last test performance: 99.47%
2023-03-31 05:42:27,936 ----------------
2023-03-31 05:42:39,196   43  =>  93   		Training 486 pattern with 100.00% 	Forward time: 	10.95 sec
2023-03-31 05:42:39,196 			Loss:    1.036e-03    			Backward time: 	 0.30 sec 
2023-03-31 05:42:39,196 ADAM: Layer 0 -> dw_min:9.9975e-01  dw_max:1.0002e+00 lr:1.0000e-03
2023-03-31 05:42:39,196 ADAM: Layer 1 -> dw_min:9.9923e-01  dw_max:1.0007e+00 lr:1.0000e-03
2023-03-31 05:42:39,196 ADAM: Layer 2 -> dw_min:9.9909e-01  dw_max:1.0010e+00 lr:1.0000e-03
2023-03-31 05:42:39,196 ADAM: Layer 3 -> dw_min:9.9928e-01  dw_max:1.0005e+00 lr:1.0000e-03
2023-03-31 05:42:39,255 			Learning rate: weights:   1.000e-03    
2023-03-31 05:42:39,255 			Last test performance: 99.47%
2023-03-31 05:42:39,255 ----------------
2023-03-31 05:42:50,513   43  =>  94   		Training 486 pattern with 99.79% 	Forward time: 	10.95 sec
2023-03-31 05:42:50,513 			Loss:    1.909e-03    			Backward time: 	 0.30 sec 
2023-03-31 05:42:50,513 ADAM: Layer 0 -> dw_min:9.9973e-01  dw_max:1.0002e+00 lr:1.0000e-03
2023-03-31 05:42:50,513 ADAM: Layer 1 -> dw_min:9.9931e-01  dw_max:1.0007e+00 lr:1.0000e-03
2023-03-31 05:42:50,513 ADAM: Layer 2 -> dw_min:9.9918e-01  dw_max:1.0009e+00 lr:1.0000e-03
2023-03-31 05:42:50,514 ADAM: Layer 3 -> dw_min:9.9936e-01  dw_max:1.0005e+00 lr:1.0000e-03
2023-03-31 05:42:50,557 			Learning rate: weights:   1.000e-03    
2023-03-31 05:42:50,557 			Last test performance: 99.47%
2023-03-31 05:42:50,557 ----------------
2023-03-31 05:43:01,816   43  =>  95   		Training 486 pattern with 100.00% 	Forward time: 	10.95 sec
2023-03-31 05:43:01,816 			Loss:    2.796e-04    			Backward time: 	 0.30 sec 
2023-03-31 05:43:01,816 ADAM: Layer 0 -> dw_min:9.9976e-01  dw_max:1.0002e+00 lr:1.0000e-03
2023-03-31 05:43:01,816 ADAM: Layer 1 -> dw_min:9.9937e-01  dw_max:1.0006e+00 lr:1.0000e-03
2023-03-31 05:43:01,817 ADAM: Layer 2 -> dw_min:9.9926e-01  dw_max:1.0008e+00 lr:1.0000e-03
2023-03-31 05:43:01,817 ADAM: Layer 3 -> dw_min:9.9942e-01  dw_max:1.0004e+00 lr:1.0000e-03
2023-03-31 05:43:01,896 			Learning rate: weights:   1.000e-03    
2023-03-31 05:43:01,896 			Last test performance: 99.47%
2023-03-31 05:43:01,896 ----------------
2023-03-31 05:43:13,158   43  =>  96   		Training 486 pattern with 99.79% 	Forward time: 	10.95 sec
2023-03-31 05:43:13,158 			Loss:    1.128e-02    			Backward time: 	 0.30 sec 
2023-03-31 05:43:13,158 ADAM: Layer 0 -> dw_min:9.9977e-01  dw_max:1.0002e+00 lr:1.0000e-03
2023-03-31 05:43:13,158 ADAM: Layer 1 -> dw_min:9.9944e-01  dw_max:1.0006e+00 lr:1.0000e-03
2023-03-31 05:43:13,158 ADAM: Layer 2 -> dw_min:9.9922e-01  dw_max:1.0011e+00 lr:1.0000e-03
2023-03-31 05:43:13,158 ADAM: Layer 3 -> dw_min:9.9947e-01  dw_max:1.0004e+00 lr:1.0000e-03
2023-03-31 05:43:13,219 			Learning rate: weights:   1.000e-03    
2023-03-31 05:43:13,219 			Last test performance: 99.47%
2023-03-31 05:43:13,219 ----------------
2023-03-31 05:43:24,485   43  =>  97   		Training 486 pattern with 100.00% 	Forward time: 	10.96 sec
2023-03-31 05:43:24,485 			Loss:    6.025e-04    			Backward time: 	 0.30 sec 
2023-03-31 05:43:24,485 ADAM: Layer 0 -> dw_min:9.9979e-01  dw_max:1.0002e+00 lr:1.0000e-03
2023-03-31 05:43:24,485 ADAM: Layer 1 -> dw_min:9.9949e-01  dw_max:1.0006e+00 lr:1.0000e-03
2023-03-31 05:43:24,486 ADAM: Layer 2 -> dw_min:9.9930e-01  dw_max:1.0010e+00 lr:1.0000e-03
2023-03-31 05:43:24,486 ADAM: Layer 3 -> dw_min:9.9953e-01  dw_max:1.0003e+00 lr:1.0000e-03
2023-03-31 05:43:24,544 			Learning rate: weights:   1.000e-03    
2023-03-31 05:43:24,544 			Last test performance: 99.47%
2023-03-31 05:43:24,544 ----------------
2023-03-31 05:43:35,802   43  =>  98   		Training 486 pattern with 100.00% 	Forward time: 	10.95 sec
2023-03-31 05:43:35,802 			Loss:    1.650e-04    			Backward time: 	 0.30 sec 
2023-03-31 05:43:35,803 ADAM: Layer 0 -> dw_min:9.9981e-01  dw_max:1.0002e+00 lr:1.0000e-03
2023-03-31 05:43:35,803 ADAM: Layer 1 -> dw_min:9.9954e-01  dw_max:1.0005e+00 lr:1.0000e-03
2023-03-31 05:43:35,803 ADAM: Layer 2 -> dw_min:9.9937e-01  dw_max:1.0009e+00 lr:1.0000e-03
2023-03-31 05:43:35,803 ADAM: Layer 3 -> dw_min:9.9957e-01  dw_max:1.0003e+00 lr:1.0000e-03
2023-03-31 05:43:35,821 			Learning rate: weights:   1.000e-03    
2023-03-31 05:43:35,821 			Last test performance: 99.47%
2023-03-31 05:43:35,821 ----------------
2023-03-31 05:43:47,082   43  =>  99   		Training 486 pattern with 100.00% 	Forward time: 	10.95 sec
2023-03-31 05:43:47,082 			Loss:    2.882e-03    			Backward time: 	 0.30 sec 
2023-03-31 05:43:47,082 ADAM: Layer 0 -> dw_min:9.9982e-01  dw_max:1.0002e+00 lr:1.0000e-03
2023-03-31 05:43:47,082 ADAM: Layer 1 -> dw_min:9.9923e-01  dw_max:1.0005e+00 lr:1.0000e-03
2023-03-31 05:43:47,082 ADAM: Layer 2 -> dw_min:9.9917e-01  dw_max:1.0011e+00 lr:1.0000e-03
2023-03-31 05:43:47,083 ADAM: Layer 3 -> dw_min:9.9961e-01  dw_max:1.0003e+00 lr:1.0000e-03
2023-03-31 05:43:47,141 			Learning rate: weights:   1.000e-03    
2023-03-31 05:43:47,141 			Last test performance: 99.47%
2023-03-31 05:43:47,141 ----------------
2023-03-31 05:43:58,399   43  => 100   		Training 486 pattern with 99.58% 	Forward time: 	10.95 sec
2023-03-31 05:43:58,399 			Loss:    1.671e-02    			Backward time: 	 0.30 sec 
2023-03-31 05:43:58,400 ADAM: Layer 0 -> dw_min:9.9983e-01  dw_max:1.0002e+00 lr:1.0000e-03
2023-03-31 05:43:58,400 ADAM: Layer 1 -> dw_min:9.9920e-01  dw_max:1.0008e+00 lr:1.0000e-03
2023-03-31 05:43:58,400 ADAM: Layer 2 -> dw_min:9.9857e-01  dw_max:1.0011e+00 lr:1.0000e-03
2023-03-31 05:43:58,400 ADAM: Layer 3 -> dw_min:9.9947e-01  dw_max:1.0005e+00 lr:1.0000e-03
2023-03-31 05:43:58,444 			Learning rate: weights:   1.000e-03    
2023-03-31 05:43:58,444 			Last test performance: 99.47%
2023-03-31 05:43:58,444 ----------------
2023-03-31 05:44:09,716   43  => 101   		Training 486 pattern with 99.79% 	Forward time: 	10.96 sec
2023-03-31 05:44:09,716 			Loss:    1.460e-02    			Backward time: 	 0.30 sec 
2023-03-31 05:44:09,717 ADAM: Layer 0 -> dw_min:9.9985e-01  dw_max:1.0002e+00 lr:1.0000e-03
2023-03-31 05:44:09,717 ADAM: Layer 1 -> dw_min:9.9928e-01  dw_max:1.0007e+00 lr:1.0000e-03
2023-03-31 05:44:09,717 ADAM: Layer 2 -> dw_min:9.9871e-01  dw_max:1.0010e+00 lr:1.0000e-03
2023-03-31 05:44:09,717 ADAM: Layer 3 -> dw_min:9.9952e-01  dw_max:1.0006e+00 lr:1.0000e-03
2023-03-31 05:44:09,799 			Learning rate: weights:   1.000e-03    
2023-03-31 05:44:09,799 			Last test performance: 99.47%
2023-03-31 05:44:09,799 ----------------
2023-03-31 05:44:21,061   43  => 102   		Training 486 pattern with 100.00% 	Forward time: 	10.95 sec
2023-03-31 05:44:21,061 			Loss:    1.856e-04    			Backward time: 	 0.30 sec 
2023-03-31 05:44:21,061 ADAM: Layer 0 -> dw_min:9.9986e-01  dw_max:1.0002e+00 lr:1.0000e-03
2023-03-31 05:44:21,062 ADAM: Layer 1 -> dw_min:9.9935e-01  dw_max:1.0006e+00 lr:1.0000e-03
2023-03-31 05:44:21,062 ADAM: Layer 2 -> dw_min:9.9884e-01  dw_max:1.0009e+00 lr:1.0000e-03
2023-03-31 05:44:21,062 ADAM: Layer 3 -> dw_min:9.9957e-01  dw_max:1.0005e+00 lr:1.0000e-03
2023-03-31 05:44:21,120 			Learning rate: weights:   1.000e-03    
2023-03-31 05:44:21,120 			Last test performance: 99.47%
2023-03-31 05:44:21,120 ----------------
2023-03-31 05:44:32,377   43  => 103   		Training 486 pattern with 100.00% 	Forward time: 	10.95 sec
2023-03-31 05:44:32,377 			Loss:    1.173e-03    			Backward time: 	 0.30 sec 
2023-03-31 05:44:32,378 ADAM: Layer 0 -> dw_min:9.9987e-01  dw_max:1.0002e+00 lr:1.0000e-03
2023-03-31 05:44:32,378 ADAM: Layer 1 -> dw_min:9.9941e-01  dw_max:1.0006e+00 lr:1.0000e-03
2023-03-31 05:44:32,378 ADAM: Layer 2 -> dw_min:9.9895e-01  dw_max:1.0008e+00 lr:1.0000e-03
2023-03-31 05:44:32,378 ADAM: Layer 3 -> dw_min:9.9961e-01  dw_max:1.0005e+00 lr:1.0000e-03
2023-03-31 05:44:32,460 			Learning rate: weights:   1.000e-03    
2023-03-31 05:44:32,460 			Last test performance: 99.47%
2023-03-31 05:44:32,460 ----------------
2023-03-31 05:44:43,719   43  => 104   		Training 486 pattern with 100.00% 	Forward time: 	10.95 sec
2023-03-31 05:44:43,719 			Loss:    6.009e-04    			Backward time: 	 0.30 sec 
2023-03-31 05:44:43,719 ADAM: Layer 0 -> dw_min:9.9988e-01  dw_max:1.0001e+00 lr:1.0000e-03
2023-03-31 05:44:43,720 ADAM: Layer 1 -> dw_min:9.9891e-01  dw_max:1.0005e+00 lr:1.0000e-03
2023-03-31 05:44:43,720 ADAM: Layer 2 -> dw_min:9.9856e-01  dw_max:1.0009e+00 lr:1.0000e-03
2023-03-31 05:44:43,720 ADAM: Layer 3 -> dw_min:9.9965e-01  dw_max:1.0004e+00 lr:1.0000e-03
2023-03-31 05:44:43,763 			Learning rate: weights:   1.000e-03    
2023-03-31 05:44:43,763 			Last test performance: 99.47%
2023-03-31 05:44:43,764 ----------------
2023-03-31 05:44:55,020   43  => 105   		Training 486 pattern with 99.79% 	Forward time: 	10.95 sec
2023-03-31 05:44:55,020 			Loss:    3.554e-03    			Backward time: 	 0.30 sec 
2023-03-31 05:44:55,021 ADAM: Layer 0 -> dw_min:9.9976e-01  dw_max:1.0004e+00 lr:1.0000e-03
2023-03-31 05:44:55,021 ADAM: Layer 1 -> dw_min:9.9902e-01  dw_max:1.0004e+00 lr:1.0000e-03
2023-03-31 05:44:55,021 ADAM: Layer 2 -> dw_min:9.9871e-01  dw_max:1.0008e+00 lr:1.0000e-03
2023-03-31 05:44:55,021 ADAM: Layer 3 -> dw_min:9.9961e-01  dw_max:1.0004e+00 lr:1.0000e-03
2023-03-31 05:44:55,080 			Learning rate: weights:   1.000e-03    
2023-03-31 05:44:55,080 			Last test performance: 99.47%
2023-03-31 05:44:55,080 ----------------
2023-03-31 05:45:06,340   43  => 106   		Training 486 pattern with 100.00% 	Forward time: 	10.95 sec
2023-03-31 05:45:06,340 			Loss:    2.530e-03    			Backward time: 	 0.30 sec 
2023-03-31 05:45:06,340 ADAM: Layer 0 -> dw_min:9.9980e-01  dw_max:1.0003e+00 lr:1.0000e-03
2023-03-31 05:45:06,340 ADAM: Layer 1 -> dw_min:9.9911e-01  dw_max:1.0006e+00 lr:1.0000e-03
2023-03-31 05:45:06,341 ADAM: Layer 2 -> dw_min:9.9884e-01  dw_max:1.0007e+00 lr:1.0000e-03
2023-03-31 05:45:06,341 ADAM: Layer 3 -> dw_min:9.9971e-01  dw_max:1.0004e+00 lr:1.0000e-03
2023-03-31 05:45:06,384 			Learning rate: weights:   1.000e-03    
2023-03-31 05:45:06,384 			Last test performance: 99.47%
2023-03-31 05:45:06,384 ----------------
2023-03-31 05:45:17,645   43  => 107   		Training 486 pattern with 99.79% 	Forward time: 	10.95 sec
2023-03-31 05:45:17,645 			Loss:    8.363e-03    			Backward time: 	 0.30 sec 
2023-03-31 05:45:17,645 ADAM: Layer 0 -> dw_min:9.9980e-01  dw_max:1.0003e+00 lr:1.0000e-03
2023-03-31 05:45:17,645 ADAM: Layer 1 -> dw_min:9.9920e-01  dw_max:1.0006e+00 lr:1.0000e-03
2023-03-31 05:45:17,645 ADAM: Layer 2 -> dw_min:9.9895e-01  dw_max:1.0007e+00 lr:1.0000e-03
2023-03-31 05:45:17,645 ADAM: Layer 3 -> dw_min:9.9968e-01  dw_max:1.0003e+00 lr:1.0000e-03
2023-03-31 05:45:17,713 			Learning rate: weights:   1.000e-03    
2023-03-31 05:45:17,713 			Last test performance: 99.47%
2023-03-31 05:45:17,713 ----------------
2023-03-31 05:45:28,976   43  => 108   		Training 486 pattern with 100.00% 	Forward time: 	10.95 sec
2023-03-31 05:45:28,976 			Loss:    5.238e-04    			Backward time: 	 0.30 sec 
2023-03-31 05:45:28,977 ADAM: Layer 0 -> dw_min:9.9981e-01  dw_max:1.0002e+00 lr:1.0000e-03
2023-03-31 05:45:28,977 ADAM: Layer 1 -> dw_min:9.9928e-01  dw_max:1.0006e+00 lr:1.0000e-03
2023-03-31 05:45:28,977 ADAM: Layer 2 -> dw_min:9.9906e-01  dw_max:1.0006e+00 lr:1.0000e-03
2023-03-31 05:45:28,977 ADAM: Layer 3 -> dw_min:9.9971e-01  dw_max:1.0003e+00 lr:1.0000e-03
2023-03-31 05:45:29,037 			Learning rate: weights:   1.000e-03    
2023-03-31 05:45:29,037 			Last test performance: 99.47%
2023-03-31 05:45:29,037 ----------------
2023-03-31 05:45:40,294   43  => 109   		Training 486 pattern with 100.00% 	Forward time: 	10.95 sec
2023-03-31 05:45:40,294 			Loss:    6.421e-04    			Backward time: 	 0.30 sec 
2023-03-31 05:45:40,294 ADAM: Layer 0 -> dw_min:9.9984e-01  dw_max:1.0002e+00 lr:1.0000e-03
2023-03-31 05:45:40,295 ADAM: Layer 1 -> dw_min:9.9936e-01  dw_max:1.0013e+00 lr:1.0000e-03
2023-03-31 05:45:40,295 ADAM: Layer 2 -> dw_min:9.9868e-01  dw_max:1.0009e+00 lr:1.0000e-03
2023-03-31 05:45:40,295 ADAM: Layer 3 -> dw_min:9.9966e-01  dw_max:1.0003e+00 lr:1.0000e-03
2023-03-31 05:45:40,373 			Learning rate: weights:   1.000e-03    
2023-03-31 05:45:40,374 			Last test performance: 99.47%
2023-03-31 05:45:40,374 ----------------
2023-03-31 05:45:51,631   43  => 110   		Training 486 pattern with 100.00% 	Forward time: 	10.95 sec
2023-03-31 05:45:51,631 			Loss:    5.183e-04    			Backward time: 	 0.30 sec 
2023-03-31 05:45:51,631 ADAM: Layer 0 -> dw_min:9.9986e-01  dw_max:1.0002e+00 lr:1.0000e-03
2023-03-31 05:45:51,631 ADAM: Layer 1 -> dw_min:9.9942e-01  dw_max:1.0011e+00 lr:1.0000e-03
2023-03-31 05:45:51,631 ADAM: Layer 2 -> dw_min:9.9882e-01  dw_max:1.0008e+00 lr:1.0000e-03
2023-03-31 05:45:51,631 ADAM: Layer 3 -> dw_min:9.9969e-01  dw_max:1.0002e+00 lr:1.0000e-03
2023-03-31 05:45:51,690 			Learning rate: weights:   1.000e-03    
2023-03-31 05:45:51,690 			Last test performance: 99.47%
2023-03-31 05:45:51,690 ----------------
2023-03-31 05:46:02,949   43  => 111   		Training 486 pattern with 100.00% 	Forward time: 	10.95 sec
2023-03-31 05:46:02,949 			Loss:    1.691e-04    			Backward time: 	 0.30 sec 
2023-03-31 05:46:02,949 ADAM: Layer 0 -> dw_min:9.9987e-01  dw_max:1.0001e+00 lr:1.0000e-03
2023-03-31 05:46:02,949 ADAM: Layer 1 -> dw_min:9.9948e-01  dw_max:1.0010e+00 lr:1.0000e-03
2023-03-31 05:46:02,949 ADAM: Layer 2 -> dw_min:9.9893e-01  dw_max:1.0007e+00 lr:1.0000e-03
2023-03-31 05:46:02,949 ADAM: Layer 3 -> dw_min:9.9972e-01  dw_max:1.0002e+00 lr:1.0000e-03
2023-03-31 05:46:02,969 			Learning rate: weights:   1.000e-03    
2023-03-31 05:46:02,969 			Last test performance: 99.47%
2023-03-31 05:46:02,969 ----------------
2023-03-31 05:46:14,230   43  => 112   		Training 486 pattern with 100.00% 	Forward time: 	10.95 sec
2023-03-31 05:46:14,230 			Loss:    3.437e-04    			Backward time: 	 0.30 sec 
2023-03-31 05:46:14,230 ADAM: Layer 0 -> dw_min:9.9989e-01  dw_max:1.0001e+00 lr:1.0000e-03
2023-03-31 05:46:14,231 ADAM: Layer 1 -> dw_min:9.9954e-01  dw_max:1.0009e+00 lr:1.0000e-03
2023-03-31 05:46:14,231 ADAM: Layer 2 -> dw_min:9.9904e-01  dw_max:1.0006e+00 lr:1.0000e-03
2023-03-31 05:46:14,231 ADAM: Layer 3 -> dw_min:9.9975e-01  dw_max:1.0002e+00 lr:1.0000e-03
2023-03-31 05:46:14,334 			Learning rate: weights:   1.000e-03    
2023-03-31 05:46:14,334 			Last test performance: 99.47%
2023-03-31 05:46:14,334 ----------------
2023-03-31 05:46:25,593   43  => 113   		Training 486 pattern with 100.00% 	Forward time: 	10.95 sec
2023-03-31 05:46:25,594 			Loss:    2.131e-03    			Backward time: 	 0.30 sec 
2023-03-31 05:46:25,594 ADAM: Layer 0 -> dw_min:9.9978e-01  dw_max:1.0003e+00 lr:1.0000e-03
2023-03-31 05:46:25,594 ADAM: Layer 1 -> dw_min:9.9878e-01  dw_max:1.0008e+00 lr:1.0000e-03
2023-03-31 05:46:25,594 ADAM: Layer 2 -> dw_min:9.9883e-01  dw_max:1.0012e+00 lr:1.0000e-03
2023-03-31 05:46:25,594 ADAM: Layer 3 -> dw_min:9.9977e-01  dw_max:1.0004e+00 lr:1.0000e-03
2023-03-31 05:46:25,653 			Learning rate: weights:   1.000e-03    
2023-03-31 05:46:25,653 			Last test performance: 99.47%
2023-03-31 05:46:25,653 ----------------
2023-03-31 05:46:36,910   43  => 114   		Training 486 pattern with 99.58% 	Forward time: 	10.95 sec
2023-03-31 05:46:36,910 			Loss:    1.122e-02    			Backward time: 	 0.30 sec 
2023-03-31 05:46:36,910 ADAM: Layer 0 -> dw_min:9.9978e-01  dw_max:1.0005e+00 lr:1.0000e-03
2023-03-31 05:46:36,911 ADAM: Layer 1 -> dw_min:9.9888e-01  dw_max:1.0010e+00 lr:1.0000e-03
2023-03-31 05:46:36,911 ADAM: Layer 2 -> dw_min:9.9895e-01  dw_max:1.0011e+00 lr:1.0000e-03
2023-03-31 05:46:36,911 ADAM: Layer 3 -> dw_min:9.9968e-01  dw_max:1.0004e+00 lr:1.0000e-03
2023-03-31 05:46:36,971 			Learning rate: weights:   1.000e-03    
2023-03-31 05:46:36,971 			Last test performance: 99.47%
2023-03-31 05:46:36,971 ----------------
2023-03-31 05:46:48,230   43  => 115   		Training 486 pattern with 100.00% 	Forward time: 	10.95 sec
2023-03-31 05:46:48,230 			Loss:    1.656e-03    			Backward time: 	 0.30 sec 
2023-03-31 05:46:48,230 ADAM: Layer 0 -> dw_min:9.9975e-01  dw_max:1.0004e+00 lr:1.0000e-03
2023-03-31 05:46:48,231 ADAM: Layer 1 -> dw_min:9.9900e-01  dw_max:1.0009e+00 lr:1.0000e-03
2023-03-31 05:46:48,231 ADAM: Layer 2 -> dw_min:9.9859e-01  dw_max:1.0010e+00 lr:1.0000e-03
2023-03-31 05:46:48,231 ADAM: Layer 3 -> dw_min:9.9972e-01  dw_max:1.0003e+00 lr:1.0000e-03
2023-03-31 05:46:48,288 			Learning rate: weights:   1.000e-03    
2023-03-31 05:46:48,288 			Last test performance: 99.47%
2023-03-31 05:46:48,288 ----------------
2023-03-31 05:46:59,547   43  => 116   		Training 486 pattern with 99.79% 	Forward time: 	10.95 sec
2023-03-31 05:46:59,547 			Loss:    2.629e-03    			Backward time: 	 0.30 sec 
2023-03-31 05:46:59,547 ADAM: Layer 0 -> dw_min:9.9969e-01  dw_max:1.0005e+00 lr:1.0000e-03
2023-03-31 05:46:59,547 ADAM: Layer 1 -> dw_min:9.9910e-01  dw_max:1.0008e+00 lr:1.0000e-03
2023-03-31 05:46:59,547 ADAM: Layer 2 -> dw_min:9.9873e-01  dw_max:1.0009e+00 lr:1.0000e-03
2023-03-31 05:46:59,548 ADAM: Layer 3 -> dw_min:9.9968e-01  dw_max:1.0004e+00 lr:1.0000e-03
2023-03-31 05:46:59,608 			Learning rate: weights:   1.000e-03    
2023-03-31 05:46:59,608 			Last test performance: 99.47%
2023-03-31 05:46:59,608 ----------------
2023-03-31 05:47:10,867   43  => 117   		Training 486 pattern with 100.00% 	Forward time: 	10.95 sec
2023-03-31 05:47:10,867 			Loss:    5.567e-04    			Backward time: 	 0.30 sec 
2023-03-31 05:47:10,868 ADAM: Layer 0 -> dw_min:9.9972e-01  dw_max:1.0004e+00 lr:1.0000e-03
2023-03-31 05:47:10,868 ADAM: Layer 1 -> dw_min:9.9919e-01  dw_max:1.0007e+00 lr:1.0000e-03
2023-03-31 05:47:10,868 ADAM: Layer 2 -> dw_min:9.9885e-01  dw_max:1.0008e+00 lr:1.0000e-03
2023-03-31 05:47:10,868 ADAM: Layer 3 -> dw_min:9.9973e-01  dw_max:1.0003e+00 lr:1.0000e-03
2023-03-31 05:47:10,886 			Learning rate: weights:   1.000e-03    
2023-03-31 05:47:10,886 			Last test performance: 99.47%
2023-03-31 05:47:10,886 ----------------
2023-03-31 05:47:22,147   43  => 118   		Training 486 pattern with 100.00% 	Forward time: 	10.95 sec
2023-03-31 05:47:22,147 			Loss:    6.924e-04    			Backward time: 	 0.30 sec 
2023-03-31 05:47:22,147 ADAM: Layer 0 -> dw_min:9.9974e-01  dw_max:1.0004e+00 lr:1.0000e-03
2023-03-31 05:47:22,147 ADAM: Layer 1 -> dw_min:9.9927e-01  dw_max:1.0007e+00 lr:1.0000e-03
2023-03-31 05:47:22,147 ADAM: Layer 2 -> dw_min:9.9897e-01  dw_max:1.0007e+00 lr:1.0000e-03
2023-03-31 05:47:22,147 ADAM: Layer 3 -> dw_min:9.9976e-01  dw_max:1.0003e+00 lr:1.0000e-03
2023-03-31 05:47:22,189 			Learning rate: weights:   1.000e-03    
2023-03-31 05:47:22,189 			Last test performance: 99.47%
2023-03-31 05:47:22,189 ----------------
2023-03-31 05:47:33,450   43  => 119   		Training 486 pattern with 100.00% 	Forward time: 	10.95 sec
2023-03-31 05:47:33,450 			Loss:    1.694e-03    			Backward time: 	 0.30 sec 
2023-03-31 05:47:33,450 ADAM: Layer 0 -> dw_min:9.9977e-01  dw_max:1.0004e+00 lr:1.0000e-03
2023-03-31 05:47:33,450 ADAM: Layer 1 -> dw_min:9.9931e-01  dw_max:1.0006e+00 lr:1.0000e-03
2023-03-31 05:47:33,450 ADAM: Layer 2 -> dw_min:9.9852e-01  dw_max:1.0009e+00 lr:1.0000e-03
2023-03-31 05:47:33,450 ADAM: Layer 3 -> dw_min:9.9961e-01  dw_max:1.0005e+00 lr:1.0000e-03
2023-03-31 05:47:33,554 			Learning rate: weights:   1.000e-03    
2023-03-31 05:47:33,554 			Last test performance: 99.47%
2023-03-31 05:47:33,555 ----------------
2023-03-31 05:47:44,813   43  => 120   		Training 486 pattern with 100.00% 	Forward time: 	10.95 sec
2023-03-31 05:47:44,813 			Loss:    3.850e-04    			Backward time: 	 0.30 sec 
2023-03-31 05:47:44,813 ADAM: Layer 0 -> dw_min:9.9979e-01  dw_max:1.0004e+00 lr:1.0000e-03
2023-03-31 05:47:44,813 ADAM: Layer 1 -> dw_min:9.9938e-01  dw_max:1.0006e+00 lr:1.0000e-03
2023-03-31 05:47:44,814 ADAM: Layer 2 -> dw_min:9.9867e-01  dw_max:1.0008e+00 lr:1.0000e-03
2023-03-31 05:47:44,814 ADAM: Layer 3 -> dw_min:9.9965e-01  dw_max:1.0004e+00 lr:1.0000e-03
2023-03-31 05:47:44,893 			Learning rate: weights:   1.000e-03    
2023-03-31 05:47:44,893 			Last test performance: 99.47%
2023-03-31 05:47:44,893 ----------------
2023-03-31 05:47:56,148   43  => 121   		Training 486 pattern with 100.00% 	Forward time: 	10.95 sec
2023-03-31 05:47:56,148 			Loss:    9.978e-04    			Backward time: 	 0.30 sec 
2023-03-31 05:47:56,149 ADAM: Layer 0 -> dw_min:9.9974e-01  dw_max:1.0003e+00 lr:1.0000e-03
2023-03-31 05:47:56,149 ADAM: Layer 1 -> dw_min:9.9943e-01  dw_max:1.0006e+00 lr:1.0000e-03
2023-03-31 05:47:56,149 ADAM: Layer 2 -> dw_min:9.9880e-01  dw_max:1.0007e+00 lr:1.0000e-03
2023-03-31 05:47:56,149 ADAM: Layer 3 -> dw_min:9.9967e-01  dw_max:1.0004e+00 lr:1.0000e-03
2023-03-31 05:47:56,226 			Learning rate: weights:   1.000e-03    
2023-03-31 05:47:56,226 			Last test performance: 99.47%
2023-03-31 05:47:56,226 ----------------
2023-03-31 05:48:07,488   43  => 122   		Training 486 pattern with 100.00% 	Forward time: 	10.95 sec
2023-03-31 05:48:07,488 			Loss:    1.587e-04    			Backward time: 	 0.30 sec 
2023-03-31 05:48:07,489 ADAM: Layer 0 -> dw_min:9.9977e-01  dw_max:1.0003e+00 lr:1.0000e-03
2023-03-31 05:48:07,489 ADAM: Layer 1 -> dw_min:9.9949e-01  dw_max:1.0005e+00 lr:1.0000e-03
2023-03-31 05:48:07,489 ADAM: Layer 2 -> dw_min:9.9892e-01  dw_max:1.0006e+00 lr:1.0000e-03
2023-03-31 05:48:07,489 ADAM: Layer 3 -> dw_min:9.9970e-01  dw_max:1.0003e+00 lr:1.0000e-03
2023-03-31 05:48:07,508 			Learning rate: weights:   1.000e-03    
2023-03-31 05:48:07,508 			Last test performance: 99.47%
2023-03-31 05:48:07,508 ----------------
2023-03-31 05:48:18,781   43  => 123   		Training 486 pattern with 99.79% 	Forward time: 	10.96 sec
2023-03-31 05:48:18,781 			Loss:    2.813e-03    			Backward time: 	 0.31 sec 
2023-03-31 05:48:18,781 ADAM: Layer 0 -> dw_min:9.9967e-01  dw_max:1.0003e+00 lr:1.0000e-03
2023-03-31 05:48:18,782 ADAM: Layer 1 -> dw_min:9.9953e-01  dw_max:1.0007e+00 lr:1.0000e-03
2023-03-31 05:48:18,782 ADAM: Layer 2 -> dw_min:9.9903e-01  dw_max:1.0006e+00 lr:1.0000e-03
2023-03-31 05:48:18,782 ADAM: Layer 3 -> dw_min:9.9973e-01  dw_max:1.0003e+00 lr:1.0000e-03
2023-03-31 05:48:18,877 			Learning rate: weights:   1.000e-03    
2023-03-31 05:48:18,877 			Last test performance: 99.47%
2023-03-31 05:48:18,877 ----------------
2023-03-31 05:48:30,134   43  => 124   		Training 486 pattern with 100.00% 	Forward time: 	10.95 sec
2023-03-31 05:48:30,134 			Loss:    1.525e-03    			Backward time: 	 0.30 sec 
2023-03-31 05:48:30,134 ADAM: Layer 0 -> dw_min:9.9971e-01  dw_max:1.0002e+00 lr:1.0000e-03
2023-03-31 05:48:30,134 ADAM: Layer 1 -> dw_min:9.9957e-01  dw_max:1.0007e+00 lr:1.0000e-03
2023-03-31 05:48:30,135 ADAM: Layer 2 -> dw_min:9.9913e-01  dw_max:1.0006e+00 lr:1.0000e-03
2023-03-31 05:48:30,135 ADAM: Layer 3 -> dw_min:9.9972e-01  dw_max:1.0003e+00 lr:1.0000e-03
2023-03-31 05:48:30,218 
2023-03-31 05:48:30,218 Testing:
2023-03-31 05:48:30,766 		24 of 10000 with 100.00% 	 Time used:  0.55 sec
2023-03-31 05:48:31,313 		48 of 10000 with 100.00% 	 Time used:  0.55 sec
2023-03-31 05:48:31,860 		72 of 10000 with 100.00% 	 Time used:  0.55 sec
2023-03-31 05:48:32,407 		96 of 10000 with 100.00% 	 Time used:  0.55 sec
2023-03-31 05:48:32,954 		120 of 10000 with 100.00% 	 Time used:  0.55 sec
2023-03-31 05:48:33,501 		144 of 10000 with 100.00% 	 Time used:  0.55 sec
2023-03-31 05:48:34,048 		168 of 10000 with 100.00% 	 Time used:  0.55 sec
2023-03-31 05:48:34,594 		192 of 10000 with 100.00% 	 Time used:  0.55 sec
2023-03-31 05:48:35,142 		216 of 10000 with 100.00% 	 Time used:  0.55 sec
2023-03-31 05:48:35,688 		240 of 10000 with 100.00% 	 Time used:  0.55 sec
2023-03-31 05:48:36,235 		264 of 10000 with 100.00% 	 Time used:  0.55 sec
2023-03-31 05:48:36,782 		288 of 10000 with 100.00% 	 Time used:  0.55 sec
2023-03-31 05:48:37,329 		312 of 10000 with 100.00% 	 Time used:  0.55 sec
2023-03-31 05:48:37,875 		336 of 10000 with 100.00% 	 Time used:  0.55 sec
2023-03-31 05:48:38,422 		360 of 10000 with 100.00% 	 Time used:  0.55 sec
2023-03-31 05:48:38,971 		384 of 10000 with 100.00% 	 Time used:  0.55 sec
2023-03-31 05:48:39,518 		408 of 10000 with 100.00% 	 Time used:  0.55 sec
2023-03-31 05:48:40,065 		432 of 10000 with 100.00% 	 Time used:  0.55 sec
2023-03-31 05:48:40,612 		456 of 10000 with 99.56% 	 Time used:  0.55 sec
2023-03-31 05:48:41,159 		480 of 10000 with 99.58% 	 Time used:  0.55 sec
2023-03-31 05:48:41,706 		504 of 10000 with 99.60% 	 Time used:  0.55 sec
2023-03-31 05:48:42,252 		528 of 10000 with 99.62% 	 Time used:  0.55 sec
2023-03-31 05:48:42,799 		552 of 10000 with 99.64% 	 Time used:  0.55 sec
2023-03-31 05:48:43,346 		576 of 10000 with 99.65% 	 Time used:  0.55 sec
2023-03-31 05:48:43,893 		600 of 10000 with 99.50% 	 Time used:  0.55 sec
2023-03-31 05:48:44,440 		624 of 10000 with 99.52% 	 Time used:  0.55 sec
2023-03-31 05:48:44,986 		648 of 10000 with 99.54% 	 Time used:  0.55 sec
2023-03-31 05:48:45,533 		672 of 10000 with 99.40% 	 Time used:  0.55 sec
2023-03-31 05:48:46,080 		696 of 10000 with 99.28% 	 Time used:  0.55 sec
2023-03-31 05:48:46,627 		720 of 10000 with 99.31% 	 Time used:  0.55 sec
2023-03-31 05:48:47,174 		744 of 10000 with 99.33% 	 Time used:  0.55 sec
2023-03-31 05:48:47,720 		768 of 10000 with 99.35% 	 Time used:  0.55 sec
2023-03-31 05:48:48,267 		792 of 10000 with 99.37% 	 Time used:  0.55 sec
2023-03-31 05:48:48,814 		816 of 10000 with 99.39% 	 Time used:  0.55 sec
2023-03-31 05:48:49,361 		840 of 10000 with 99.40% 	 Time used:  0.55 sec
2023-03-31 05:48:49,908 		864 of 10000 with 99.31% 	 Time used:  0.55 sec
2023-03-31 05:48:50,454 		888 of 10000 with 99.32% 	 Time used:  0.55 sec
2023-03-31 05:48:51,001 		912 of 10000 with 99.34% 	 Time used:  0.55 sec
2023-03-31 05:48:51,548 		936 of 10000 with 99.36% 	 Time used:  0.55 sec
2023-03-31 05:48:52,095 		960 of 10000 with 99.38% 	 Time used:  0.55 sec
2023-03-31 05:48:52,642 		984 of 10000 with 99.39% 	 Time used:  0.55 sec
2023-03-31 05:48:53,189 		1008 of 10000 with 99.40% 	 Time used:  0.55 sec
2023-03-31 05:48:53,735 		1032 of 10000 with 99.32% 	 Time used:  0.55 sec
2023-03-31 05:48:54,282 		1056 of 10000 with 99.24% 	 Time used:  0.55 sec
2023-03-31 05:48:54,829 		1080 of 10000 with 99.26% 	 Time used:  0.55 sec
2023-03-31 05:48:55,376 		1104 of 10000 with 99.28% 	 Time used:  0.55 sec
2023-03-31 05:48:55,923 		1128 of 10000 with 99.20% 	 Time used:  0.55 sec
2023-03-31 05:48:56,470 		1152 of 10000 with 99.22% 	 Time used:  0.55 sec
2023-03-31 05:48:57,017 		1176 of 10000 with 99.23% 	 Time used:  0.55 sec
2023-03-31 05:48:57,564 		1200 of 10000 with 99.25% 	 Time used:  0.55 sec
2023-03-31 05:48:58,110 		1224 of 10000 with 99.26% 	 Time used:  0.55 sec
2023-03-31 05:48:58,657 		1248 of 10000 with 99.12% 	 Time used:  0.55 sec
2023-03-31 05:48:59,204 		1272 of 10000 with 99.06% 	 Time used:  0.55 sec
2023-03-31 05:48:59,751 		1296 of 10000 with 99.07% 	 Time used:  0.55 sec
2023-03-31 05:49:00,298 		1320 of 10000 with 99.09% 	 Time used:  0.55 sec
2023-03-31 05:49:00,845 		1344 of 10000 with 99.11% 	 Time used:  0.55 sec
2023-03-31 05:49:01,391 		1368 of 10000 with 99.12% 	 Time used:  0.55 sec
2023-03-31 05:49:01,939 		1392 of 10000 with 99.14% 	 Time used:  0.55 sec
2023-03-31 05:49:02,486 		1416 of 10000 with 99.15% 	 Time used:  0.55 sec
2023-03-31 05:49:03,033 		1440 of 10000 with 99.17% 	 Time used:  0.55 sec
2023-03-31 05:49:03,580 		1464 of 10000 with 99.18% 	 Time used:  0.55 sec
2023-03-31 05:49:04,126 		1488 of 10000 with 99.19% 	 Time used:  0.55 sec
2023-03-31 05:49:04,673 		1512 of 10000 with 99.21% 	 Time used:  0.55 sec
2023-03-31 05:49:05,220 		1536 of 10000 with 99.15% 	 Time used:  0.55 sec
2023-03-31 05:49:05,767 		1560 of 10000 with 99.17% 	 Time used:  0.55 sec
2023-03-31 05:49:06,314 		1584 of 10000 with 99.18% 	 Time used:  0.55 sec
2023-03-31 05:49:06,861 		1608 of 10000 with 99.19% 	 Time used:  0.55 sec
2023-03-31 05:49:07,408 		1632 of 10000 with 99.20% 	 Time used:  0.55 sec
2023-03-31 05:49:07,954 		1656 of 10000 with 99.21% 	 Time used:  0.55 sec
2023-03-31 05:49:08,501 		1680 of 10000 with 99.23% 	 Time used:  0.55 sec
2023-03-31 05:49:09,048 		1704 of 10000 with 99.24% 	 Time used:  0.55 sec
2023-03-31 05:49:09,595 		1728 of 10000 with 99.19% 	 Time used:  0.55 sec
2023-03-31 05:49:10,142 		1752 of 10000 with 99.20% 	 Time used:  0.55 sec
2023-03-31 05:49:10,690 		1776 of 10000 with 99.21% 	 Time used:  0.55 sec
2023-03-31 05:49:11,237 		1800 of 10000 with 99.17% 	 Time used:  0.55 sec
2023-03-31 05:49:11,784 		1824 of 10000 with 99.18% 	 Time used:  0.55 sec
2023-03-31 05:49:12,331 		1848 of 10000 with 99.19% 	 Time used:  0.55 sec
2023-03-31 05:49:12,878 		1872 of 10000 with 99.20% 	 Time used:  0.55 sec
2023-03-31 05:49:13,425 		1896 of 10000 with 99.21% 	 Time used:  0.55 sec
2023-03-31 05:49:13,972 		1920 of 10000 with 99.17% 	 Time used:  0.55 sec
2023-03-31 05:49:14,518 		1944 of 10000 with 99.18% 	 Time used:  0.55 sec
2023-03-31 05:49:15,065 		1968 of 10000 with 99.19% 	 Time used:  0.55 sec
2023-03-31 05:49:15,612 		1992 of 10000 with 99.20% 	 Time used:  0.55 sec
2023-03-31 05:49:16,159 		2016 of 10000 with 99.21% 	 Time used:  0.55 sec
2023-03-31 05:49:16,706 		2040 of 10000 with 99.22% 	 Time used:  0.55 sec
2023-03-31 05:49:17,253 		2064 of 10000 with 99.18% 	 Time used:  0.55 sec
2023-03-31 05:49:17,800 		2088 of 10000 with 99.14% 	 Time used:  0.55 sec
2023-03-31 05:49:18,347 		2112 of 10000 with 99.15% 	 Time used:  0.55 sec
2023-03-31 05:49:18,895 		2136 of 10000 with 99.11% 	 Time used:  0.55 sec
2023-03-31 05:49:19,441 		2160 of 10000 with 99.12% 	 Time used:  0.55 sec
2023-03-31 05:49:19,988 		2184 of 10000 with 99.13% 	 Time used:  0.55 sec
2023-03-31 05:49:20,535 		2208 of 10000 with 99.09% 	 Time used:  0.55 sec
2023-03-31 05:49:21,082 		2232 of 10000 with 99.10% 	 Time used:  0.55 sec
2023-03-31 05:49:21,629 		2256 of 10000 with 99.11% 	 Time used:  0.55 sec
2023-03-31 05:49:22,176 		2280 of 10000 with 99.08% 	 Time used:  0.55 sec
2023-03-31 05:49:22,726 		2304 of 10000 with 99.05% 	 Time used:  0.55 sec
2023-03-31 05:49:23,274 		2328 of 10000 with 99.05% 	 Time used:  0.55 sec
2023-03-31 05:49:23,821 		2352 of 10000 with 99.06% 	 Time used:  0.55 sec
2023-03-31 05:49:24,368 		2376 of 10000 with 99.07% 	 Time used:  0.55 sec
2023-03-31 05:49:24,915 		2400 of 10000 with 99.08% 	 Time used:  0.55 sec
2023-03-31 05:49:25,462 		2424 of 10000 with 99.09% 	 Time used:  0.55 sec
2023-03-31 05:49:26,008 		2448 of 10000 with 99.10% 	 Time used:  0.55 sec
2023-03-31 05:49:26,555 		2472 of 10000 with 99.07% 	 Time used:  0.55 sec
2023-03-31 05:49:27,102 		2496 of 10000 with 99.08% 	 Time used:  0.55 sec
2023-03-31 05:49:27,649 		2520 of 10000 with 99.09% 	 Time used:  0.55 sec
2023-03-31 05:49:28,196 		2544 of 10000 with 99.06% 	 Time used:  0.55 sec
2023-03-31 05:49:28,743 		2568 of 10000 with 99.07% 	 Time used:  0.55 sec
2023-03-31 05:49:29,290 		2592 of 10000 with 99.07% 	 Time used:  0.55 sec
2023-03-31 05:49:29,837 		2616 of 10000 with 99.04% 	 Time used:  0.55 sec
2023-03-31 05:49:30,383 		2640 of 10000 with 99.05% 	 Time used:  0.55 sec
2023-03-31 05:49:30,930 		2664 of 10000 with 99.02% 	 Time used:  0.55 sec
2023-03-31 05:49:31,477 		2688 of 10000 with 99.03% 	 Time used:  0.55 sec
2023-03-31 05:49:32,024 		2712 of 10000 with 99.00% 	 Time used:  0.55 sec
2023-03-31 05:49:32,570 		2736 of 10000 with 99.01% 	 Time used:  0.55 sec
2023-03-31 05:49:33,117 		2760 of 10000 with 99.02% 	 Time used:  0.55 sec
2023-03-31 05:49:33,664 		2784 of 10000 with 99.03% 	 Time used:  0.55 sec
2023-03-31 05:49:34,211 		2808 of 10000 with 99.04% 	 Time used:  0.55 sec
2023-03-31 05:49:34,758 		2832 of 10000 with 99.05% 	 Time used:  0.55 sec
2023-03-31 05:49:35,304 		2856 of 10000 with 99.05% 	 Time used:  0.55 sec
2023-03-31 05:49:35,851 		2880 of 10000 with 99.03% 	 Time used:  0.55 sec
2023-03-31 05:49:36,398 		2904 of 10000 with 99.00% 	 Time used:  0.55 sec
2023-03-31 05:49:36,945 		2928 of 10000 with 99.01% 	 Time used:  0.55 sec
2023-03-31 05:49:37,492 		2952 of 10000 with 98.98% 	 Time used:  0.55 sec
2023-03-31 05:49:38,039 		2976 of 10000 with 98.99% 	 Time used:  0.55 sec
2023-03-31 05:49:38,587 		3000 of 10000 with 99.00% 	 Time used:  0.55 sec
2023-03-31 05:49:39,134 		3024 of 10000 with 98.97% 	 Time used:  0.55 sec
2023-03-31 05:49:39,681 		3048 of 10000 with 98.98% 	 Time used:  0.55 sec
2023-03-31 05:49:40,228 		3072 of 10000 with 98.99% 	 Time used:  0.55 sec
2023-03-31 05:49:40,775 		3096 of 10000 with 98.97% 	 Time used:  0.55 sec
2023-03-31 05:49:41,323 		3120 of 10000 with 98.97% 	 Time used:  0.55 sec
2023-03-31 05:49:41,869 		3144 of 10000 with 98.98% 	 Time used:  0.55 sec
2023-03-31 05:49:42,416 		3168 of 10000 with 98.99% 	 Time used:  0.55 sec
2023-03-31 05:49:42,963 		3192 of 10000 with 99.00% 	 Time used:  0.55 sec
2023-03-31 05:49:43,510 		3216 of 10000 with 99.00% 	 Time used:  0.55 sec
2023-03-31 05:49:44,057 		3240 of 10000 with 98.98% 	 Time used:  0.55 sec
2023-03-31 05:49:44,604 		3264 of 10000 with 98.99% 	 Time used:  0.55 sec
2023-03-31 05:49:45,151 		3288 of 10000 with 99.00% 	 Time used:  0.55 sec
2023-03-31 05:49:45,697 		3312 of 10000 with 99.00% 	 Time used:  0.55 sec
2023-03-31 05:49:46,244 		3336 of 10000 with 99.01% 	 Time used:  0.55 sec
2023-03-31 05:49:46,791 		3360 of 10000 with 99.02% 	 Time used:  0.55 sec
2023-03-31 05:49:47,338 		3384 of 10000 with 99.02% 	 Time used:  0.55 sec
2023-03-31 05:49:47,884 		3408 of 10000 with 99.03% 	 Time used:  0.55 sec
2023-03-31 05:49:48,431 		3432 of 10000 with 99.01% 	 Time used:  0.55 sec
2023-03-31 05:49:48,978 		3456 of 10000 with 99.02% 	 Time used:  0.55 sec
2023-03-31 05:49:49,524 		3480 of 10000 with 99.02% 	 Time used:  0.55 sec
2023-03-31 05:49:50,071 		3504 of 10000 with 99.03% 	 Time used:  0.55 sec
2023-03-31 05:49:50,618 		3528 of 10000 with 99.04% 	 Time used:  0.55 sec
2023-03-31 05:49:51,165 		3552 of 10000 with 99.04% 	 Time used:  0.55 sec
2023-03-31 05:49:51,712 		3576 of 10000 with 99.05% 	 Time used:  0.55 sec
2023-03-31 05:49:52,259 		3600 of 10000 with 99.06% 	 Time used:  0.55 sec
2023-03-31 05:49:52,806 		3624 of 10000 with 99.06% 	 Time used:  0.55 sec
2023-03-31 05:49:53,352 		3648 of 10000 with 99.07% 	 Time used:  0.55 sec
2023-03-31 05:49:53,899 		3672 of 10000 with 99.07% 	 Time used:  0.55 sec
2023-03-31 05:49:54,446 		3696 of 10000 with 99.08% 	 Time used:  0.55 sec
2023-03-31 05:49:54,993 		3720 of 10000 with 99.09% 	 Time used:  0.55 sec
2023-03-31 05:49:55,540 		3744 of 10000 with 99.09% 	 Time used:  0.55 sec
2023-03-31 05:49:56,086 		3768 of 10000 with 99.10% 	 Time used:  0.55 sec
2023-03-31 05:49:56,633 		3792 of 10000 with 99.10% 	 Time used:  0.55 sec
2023-03-31 05:49:57,181 		3816 of 10000 with 99.08% 	 Time used:  0.55 sec
2023-03-31 05:49:57,727 		3840 of 10000 with 99.09% 	 Time used:  0.55 sec
2023-03-31 05:49:58,274 		3864 of 10000 with 99.09% 	 Time used:  0.55 sec
2023-03-31 05:49:58,821 		3888 of 10000 with 99.10% 	 Time used:  0.55 sec
2023-03-31 05:49:59,368 		3912 of 10000 with 99.11% 	 Time used:  0.55 sec
2023-03-31 05:49:59,915 		3936 of 10000 with 99.11% 	 Time used:  0.55 sec
2023-03-31 05:50:00,462 		3960 of 10000 with 99.12% 	 Time used:  0.55 sec
2023-03-31 05:50:01,009 		3984 of 10000 with 99.12% 	 Time used:  0.55 sec
2023-03-31 05:50:01,556 		4008 of 10000 with 99.10% 	 Time used:  0.55 sec
2023-03-31 05:50:02,103 		4032 of 10000 with 99.11% 	 Time used:  0.55 sec
2023-03-31 05:50:02,650 		4056 of 10000 with 99.11% 	 Time used:  0.55 sec
2023-03-31 05:50:03,197 		4080 of 10000 with 99.09% 	 Time used:  0.55 sec
2023-03-31 05:50:03,743 		4104 of 10000 with 99.10% 	 Time used:  0.55 sec
2023-03-31 05:50:04,290 		4128 of 10000 with 99.10% 	 Time used:  0.55 sec
2023-03-31 05:50:04,837 		4152 of 10000 with 99.11% 	 Time used:  0.55 sec
2023-03-31 05:50:05,384 		4176 of 10000 with 99.11% 	 Time used:  0.55 sec
2023-03-31 05:50:05,931 		4200 of 10000 with 99.07% 	 Time used:  0.55 sec
2023-03-31 05:50:06,478 		4224 of 10000 with 99.08% 	 Time used:  0.55 sec
2023-03-31 05:50:07,025 		4248 of 10000 with 99.08% 	 Time used:  0.55 sec
2023-03-31 05:50:07,572 		4272 of 10000 with 99.09% 	 Time used:  0.55 sec
2023-03-31 05:50:08,118 		4296 of 10000 with 99.07% 	 Time used:  0.55 sec
2023-03-31 05:50:08,665 		4320 of 10000 with 99.07% 	 Time used:  0.55 sec
2023-03-31 05:50:09,213 		4344 of 10000 with 99.08% 	 Time used:  0.55 sec
2023-03-31 05:50:09,760 		4368 of 10000 with 99.08% 	 Time used:  0.55 sec
2023-03-31 05:50:10,306 		4392 of 10000 with 99.07% 	 Time used:  0.55 sec
2023-03-31 05:50:10,856 		4416 of 10000 with 99.07% 	 Time used:  0.55 sec
2023-03-31 05:50:11,404 		4440 of 10000 with 99.08% 	 Time used:  0.55 sec
2023-03-31 05:50:11,950 		4464 of 10000 with 99.06% 	 Time used:  0.55 sec
2023-03-31 05:50:12,497 		4488 of 10000 with 99.06% 	 Time used:  0.55 sec
2023-03-31 05:50:13,044 		4512 of 10000 with 99.07% 	 Time used:  0.55 sec
2023-03-31 05:50:13,591 		4536 of 10000 with 99.07% 	 Time used:  0.55 sec
2023-03-31 05:50:14,138 		4560 of 10000 with 99.08% 	 Time used:  0.55 sec
2023-03-31 05:50:14,685 		4584 of 10000 with 99.08% 	 Time used:  0.55 sec
2023-03-31 05:50:15,231 		4608 of 10000 with 99.09% 	 Time used:  0.55 sec
2023-03-31 05:50:15,778 		4632 of 10000 with 99.07% 	 Time used:  0.55 sec
2023-03-31 05:50:16,325 		4656 of 10000 with 99.08% 	 Time used:  0.55 sec
2023-03-31 05:50:16,872 		4680 of 10000 with 99.08% 	 Time used:  0.55 sec
2023-03-31 05:50:17,419 		4704 of 10000 with 99.09% 	 Time used:  0.55 sec
2023-03-31 05:50:17,966 		4728 of 10000 with 99.09% 	 Time used:  0.55 sec
2023-03-31 05:50:18,512 		4752 of 10000 with 99.07% 	 Time used:  0.55 sec
2023-03-31 05:50:19,060 		4776 of 10000 with 99.06% 	 Time used:  0.55 sec
2023-03-31 05:50:19,607 		4800 of 10000 with 99.06% 	 Time used:  0.55 sec
2023-03-31 05:50:20,154 		4824 of 10000 with 99.05% 	 Time used:  0.55 sec
2023-03-31 05:50:20,701 		4848 of 10000 with 99.05% 	 Time used:  0.55 sec
2023-03-31 05:50:21,248 		4872 of 10000 with 99.06% 	 Time used:  0.55 sec
2023-03-31 05:50:21,795 		4896 of 10000 with 99.06% 	 Time used:  0.55 sec
2023-03-31 05:50:22,342 		4920 of 10000 with 99.07% 	 Time used:  0.55 sec
2023-03-31 05:50:22,889 		4944 of 10000 with 99.07% 	 Time used:  0.55 sec
2023-03-31 05:50:23,436 		4968 of 10000 with 99.07% 	 Time used:  0.55 sec
2023-03-31 05:50:23,982 		4992 of 10000 with 99.08% 	 Time used:  0.55 sec
2023-03-31 05:50:24,529 		5016 of 10000 with 99.08% 	 Time used:  0.55 sec
2023-03-31 05:50:25,076 		5040 of 10000 with 99.09% 	 Time used:  0.55 sec
2023-03-31 05:50:25,623 		5064 of 10000 with 99.09% 	 Time used:  0.55 sec
2023-03-31 05:50:26,170 		5088 of 10000 with 99.10% 	 Time used:  0.55 sec
2023-03-31 05:50:26,717 		5112 of 10000 with 99.10% 	 Time used:  0.55 sec
2023-03-31 05:50:27,264 		5136 of 10000 with 99.10% 	 Time used:  0.55 sec
2023-03-31 05:50:27,811 		5160 of 10000 with 99.11% 	 Time used:  0.55 sec
2023-03-31 05:50:28,357 		5184 of 10000 with 99.11% 	 Time used:  0.55 sec
2023-03-31 05:50:28,904 		5208 of 10000 with 99.12% 	 Time used:  0.55 sec
2023-03-31 05:50:29,451 		5232 of 10000 with 99.12% 	 Time used:  0.55 sec
2023-03-31 05:50:29,998 		5256 of 10000 with 99.12% 	 Time used:  0.55 sec
2023-03-31 05:50:30,544 		5280 of 10000 with 99.13% 	 Time used:  0.55 sec
2023-03-31 05:50:31,091 		5304 of 10000 with 99.13% 	 Time used:  0.55 sec
2023-03-31 05:50:31,638 		5328 of 10000 with 99.14% 	 Time used:  0.55 sec
2023-03-31 05:50:32,185 		5352 of 10000 with 99.14% 	 Time used:  0.55 sec
2023-03-31 05:50:32,732 		5376 of 10000 with 99.14% 	 Time used:  0.55 sec
2023-03-31 05:50:33,279 		5400 of 10000 with 99.15% 	 Time used:  0.55 sec
2023-03-31 05:50:33,825 		5424 of 10000 with 99.15% 	 Time used:  0.55 sec
2023-03-31 05:50:34,372 		5448 of 10000 with 99.16% 	 Time used:  0.55 sec
2023-03-31 05:50:34,919 		5472 of 10000 with 99.16% 	 Time used:  0.55 sec
2023-03-31 05:50:35,466 		5496 of 10000 with 99.16% 	 Time used:  0.55 sec
2023-03-31 05:50:36,013 		5520 of 10000 with 99.17% 	 Time used:  0.55 sec
2023-03-31 05:50:36,560 		5544 of 10000 with 99.17% 	 Time used:  0.55 sec
2023-03-31 05:50:37,107 		5568 of 10000 with 99.17% 	 Time used:  0.55 sec
2023-03-31 05:50:37,654 		5592 of 10000 with 99.18% 	 Time used:  0.55 sec
2023-03-31 05:50:38,201 		5616 of 10000 with 99.18% 	 Time used:  0.55 sec
2023-03-31 05:50:38,748 		5640 of 10000 with 99.18% 	 Time used:  0.55 sec
2023-03-31 05:50:39,296 		5664 of 10000 with 99.19% 	 Time used:  0.55 sec
2023-03-31 05:50:39,843 		5688 of 10000 with 99.19% 	 Time used:  0.55 sec
2023-03-31 05:50:40,390 		5712 of 10000 with 99.19% 	 Time used:  0.55 sec
2023-03-31 05:50:40,937 		5736 of 10000 with 99.20% 	 Time used:  0.55 sec
2023-03-31 05:50:41,484 		5760 of 10000 with 99.20% 	 Time used:  0.55 sec
2023-03-31 05:50:42,031 		5784 of 10000 with 99.20% 	 Time used:  0.55 sec
2023-03-31 05:50:42,578 		5808 of 10000 with 99.21% 	 Time used:  0.55 sec
2023-03-31 05:50:43,125 		5832 of 10000 with 99.21% 	 Time used:  0.55 sec
2023-03-31 05:50:43,672 		5856 of 10000 with 99.21% 	 Time used:  0.55 sec
2023-03-31 05:50:44,219 		5880 of 10000 with 99.22% 	 Time used:  0.55 sec
2023-03-31 05:50:44,765 		5904 of 10000 with 99.22% 	 Time used:  0.55 sec
2023-03-31 05:50:45,312 		5928 of 10000 with 99.22% 	 Time used:  0.55 sec
2023-03-31 05:50:45,859 		5952 of 10000 with 99.19% 	 Time used:  0.55 sec
2023-03-31 05:50:46,406 		5976 of 10000 with 99.20% 	 Time used:  0.55 sec
2023-03-31 05:50:46,953 		6000 of 10000 with 99.20% 	 Time used:  0.55 sec
2023-03-31 05:50:47,500 		6024 of 10000 with 99.20% 	 Time used:  0.55 sec
2023-03-31 05:50:48,046 		6048 of 10000 with 99.21% 	 Time used:  0.55 sec
2023-03-31 05:50:48,593 		6072 of 10000 with 99.21% 	 Time used:  0.55 sec
2023-03-31 05:50:49,140 		6096 of 10000 with 99.21% 	 Time used:  0.55 sec
2023-03-31 05:50:49,687 		6120 of 10000 with 99.22% 	 Time used:  0.55 sec
2023-03-31 05:50:50,234 		6144 of 10000 with 99.22% 	 Time used:  0.55 sec
2023-03-31 05:50:50,781 		6168 of 10000 with 99.22% 	 Time used:  0.55 sec
2023-03-31 05:50:51,328 		6192 of 10000 with 99.22% 	 Time used:  0.55 sec
2023-03-31 05:50:51,875 		6216 of 10000 with 99.23% 	 Time used:  0.55 sec
2023-03-31 05:50:52,421 		6240 of 10000 with 99.23% 	 Time used:  0.55 sec
2023-03-31 05:50:52,968 		6264 of 10000 with 99.23% 	 Time used:  0.55 sec
2023-03-31 05:50:53,515 		6288 of 10000 with 99.24% 	 Time used:  0.55 sec
2023-03-31 05:50:54,062 		6312 of 10000 with 99.24% 	 Time used:  0.55 sec
2023-03-31 05:50:54,609 		6336 of 10000 with 99.24% 	 Time used:  0.55 sec
2023-03-31 05:50:55,156 		6360 of 10000 with 99.25% 	 Time used:  0.55 sec
2023-03-31 05:50:55,702 		6384 of 10000 with 99.25% 	 Time used:  0.55 sec
2023-03-31 05:50:56,250 		6408 of 10000 with 99.25% 	 Time used:  0.55 sec
2023-03-31 05:50:56,797 		6432 of 10000 with 99.25% 	 Time used:  0.55 sec
2023-03-31 05:50:57,343 		6456 of 10000 with 99.26% 	 Time used:  0.55 sec
2023-03-31 05:50:57,890 		6480 of 10000 with 99.26% 	 Time used:  0.55 sec
2023-03-31 05:50:58,437 		6504 of 10000 with 99.26% 	 Time used:  0.55 sec
2023-03-31 05:50:58,984 		6528 of 10000 with 99.26% 	 Time used:  0.55 sec
2023-03-31 05:50:59,531 		6552 of 10000 with 99.27% 	 Time used:  0.55 sec
2023-03-31 05:51:00,077 		6576 of 10000 with 99.24% 	 Time used:  0.55 sec
2023-03-31 05:51:00,624 		6600 of 10000 with 99.23% 	 Time used:  0.55 sec
2023-03-31 05:51:01,171 		6624 of 10000 with 99.23% 	 Time used:  0.55 sec
2023-03-31 05:51:01,718 		6648 of 10000 with 99.23% 	 Time used:  0.55 sec
2023-03-31 05:51:02,265 		6672 of 10000 with 99.24% 	 Time used:  0.55 sec
2023-03-31 05:51:02,812 		6696 of 10000 with 99.24% 	 Time used:  0.55 sec
2023-03-31 05:51:03,359 		6720 of 10000 with 99.24% 	 Time used:  0.55 sec
2023-03-31 05:51:03,906 		6744 of 10000 with 99.24% 	 Time used:  0.55 sec
2023-03-31 05:51:04,453 		6768 of 10000 with 99.25% 	 Time used:  0.55 sec
2023-03-31 05:51:05,000 		6792 of 10000 with 99.25% 	 Time used:  0.55 sec
2023-03-31 05:51:05,547 		6816 of 10000 with 99.25% 	 Time used:  0.55 sec
2023-03-31 05:51:06,094 		6840 of 10000 with 99.25% 	 Time used:  0.55 sec
2023-03-31 05:51:06,640 		6864 of 10000 with 99.26% 	 Time used:  0.55 sec
2023-03-31 05:51:07,187 		6888 of 10000 with 99.26% 	 Time used:  0.55 sec
2023-03-31 05:51:07,734 		6912 of 10000 with 99.26% 	 Time used:  0.55 sec
2023-03-31 05:51:08,281 		6936 of 10000 with 99.26% 	 Time used:  0.55 sec
2023-03-31 05:51:08,828 		6960 of 10000 with 99.27% 	 Time used:  0.55 sec
2023-03-31 05:51:09,375 		6984 of 10000 with 99.27% 	 Time used:  0.55 sec
2023-03-31 05:51:09,922 		7008 of 10000 with 99.27% 	 Time used:  0.55 sec
2023-03-31 05:51:10,469 		7032 of 10000 with 99.27% 	 Time used:  0.55 sec
2023-03-31 05:51:11,017 		7056 of 10000 with 99.28% 	 Time used:  0.55 sec
2023-03-31 05:51:11,564 		7080 of 10000 with 99.28% 	 Time used:  0.55 sec
2023-03-31 05:51:12,110 		7104 of 10000 with 99.28% 	 Time used:  0.55 sec
2023-03-31 05:51:12,657 		7128 of 10000 with 99.28% 	 Time used:  0.55 sec
2023-03-31 05:51:13,204 		7152 of 10000 with 99.29% 	 Time used:  0.55 sec
2023-03-31 05:51:13,751 		7176 of 10000 with 99.29% 	 Time used:  0.55 sec
2023-03-31 05:51:14,298 		7200 of 10000 with 99.29% 	 Time used:  0.55 sec
2023-03-31 05:51:14,845 		7224 of 10000 with 99.29% 	 Time used:  0.55 sec
2023-03-31 05:51:15,392 		7248 of 10000 with 99.30% 	 Time used:  0.55 sec
2023-03-31 05:51:15,938 		7272 of 10000 with 99.30% 	 Time used:  0.55 sec
2023-03-31 05:51:16,485 		7296 of 10000 with 99.30% 	 Time used:  0.55 sec
2023-03-31 05:51:17,032 		7320 of 10000 with 99.30% 	 Time used:  0.55 sec
2023-03-31 05:51:17,578 		7344 of 10000 with 99.31% 	 Time used:  0.55 sec
2023-03-31 05:51:18,125 		7368 of 10000 with 99.31% 	 Time used:  0.55 sec
2023-03-31 05:51:18,672 		7392 of 10000 with 99.31% 	 Time used:  0.55 sec
2023-03-31 05:51:19,220 		7416 of 10000 with 99.31% 	 Time used:  0.55 sec
2023-03-31 05:51:19,767 		7440 of 10000 with 99.31% 	 Time used:  0.55 sec
2023-03-31 05:51:20,314 		7464 of 10000 with 99.32% 	 Time used:  0.55 sec
2023-03-31 05:51:20,861 		7488 of 10000 with 99.32% 	 Time used:  0.55 sec
2023-03-31 05:51:21,408 		7512 of 10000 with 99.32% 	 Time used:  0.55 sec
2023-03-31 05:51:21,954 		7536 of 10000 with 99.32% 	 Time used:  0.55 sec
2023-03-31 05:51:22,502 		7560 of 10000 with 99.33% 	 Time used:  0.55 sec
2023-03-31 05:51:23,055 		7584 of 10000 with 99.33% 	 Time used:  0.55 sec
2023-03-31 05:51:23,602 		7608 of 10000 with 99.33% 	 Time used:  0.55 sec
2023-03-31 05:51:24,149 		7632 of 10000 with 99.33% 	 Time used:  0.55 sec
2023-03-31 05:51:24,696 		7656 of 10000 with 99.33% 	 Time used:  0.55 sec
2023-03-31 05:51:25,243 		7680 of 10000 with 99.34% 	 Time used:  0.55 sec
2023-03-31 05:51:25,790 		7704 of 10000 with 99.34% 	 Time used:  0.55 sec
2023-03-31 05:51:26,337 		7728 of 10000 with 99.34% 	 Time used:  0.55 sec
2023-03-31 05:51:26,884 		7752 of 10000 with 99.34% 	 Time used:  0.55 sec
2023-03-31 05:51:27,431 		7776 of 10000 with 99.34% 	 Time used:  0.55 sec
2023-03-31 05:51:27,978 		7800 of 10000 with 99.35% 	 Time used:  0.55 sec
2023-03-31 05:51:28,524 		7824 of 10000 with 99.35% 	 Time used:  0.55 sec
2023-03-31 05:51:29,071 		7848 of 10000 with 99.35% 	 Time used:  0.55 sec
2023-03-31 05:51:29,618 		7872 of 10000 with 99.35% 	 Time used:  0.55 sec
2023-03-31 05:51:30,165 		7896 of 10000 with 99.35% 	 Time used:  0.55 sec
2023-03-31 05:51:30,712 		7920 of 10000 with 99.36% 	 Time used:  0.55 sec
2023-03-31 05:51:31,258 		7944 of 10000 with 99.36% 	 Time used:  0.55 sec
2023-03-31 05:51:31,805 		7968 of 10000 with 99.36% 	 Time used:  0.55 sec
2023-03-31 05:51:32,352 		7992 of 10000 with 99.36% 	 Time used:  0.55 sec
2023-03-31 05:51:32,899 		8016 of 10000 with 99.36% 	 Time used:  0.55 sec
2023-03-31 05:51:33,446 		8040 of 10000 with 99.37% 	 Time used:  0.55 sec
2023-03-31 05:51:33,993 		8064 of 10000 with 99.37% 	 Time used:  0.55 sec
2023-03-31 05:51:34,540 		8088 of 10000 with 99.37% 	 Time used:  0.55 sec
2023-03-31 05:51:35,087 		8112 of 10000 with 99.37% 	 Time used:  0.55 sec
2023-03-31 05:51:35,633 		8136 of 10000 with 99.37% 	 Time used:  0.55 sec
2023-03-31 05:51:36,180 		8160 of 10000 with 99.38% 	 Time used:  0.55 sec
2023-03-31 05:51:36,727 		8184 of 10000 with 99.38% 	 Time used:  0.55 sec
2023-03-31 05:51:37,274 		8208 of 10000 with 99.38% 	 Time used:  0.55 sec
2023-03-31 05:51:37,821 		8232 of 10000 with 99.38% 	 Time used:  0.55 sec
2023-03-31 05:51:38,368 		8256 of 10000 with 99.38% 	 Time used:  0.55 sec
2023-03-31 05:51:38,915 		8280 of 10000 with 99.38% 	 Time used:  0.55 sec
2023-03-31 05:51:39,463 		8304 of 10000 with 99.39% 	 Time used:  0.55 sec
2023-03-31 05:51:40,010 		8328 of 10000 with 99.35% 	 Time used:  0.55 sec
2023-03-31 05:51:40,557 		8352 of 10000 with 99.35% 	 Time used:  0.55 sec
2023-03-31 05:51:41,104 		8376 of 10000 with 99.36% 	 Time used:  0.55 sec
2023-03-31 05:51:41,651 		8400 of 10000 with 99.36% 	 Time used:  0.55 sec
2023-03-31 05:51:42,198 		8424 of 10000 with 99.36% 	 Time used:  0.55 sec
2023-03-31 05:51:42,745 		8448 of 10000 with 99.36% 	 Time used:  0.55 sec
2023-03-31 05:51:43,292 		8472 of 10000 with 99.36% 	 Time used:  0.55 sec
2023-03-31 05:51:43,839 		8496 of 10000 with 99.36% 	 Time used:  0.55 sec
2023-03-31 05:51:44,386 		8520 of 10000 with 99.37% 	 Time used:  0.55 sec
2023-03-31 05:51:44,933 		8544 of 10000 with 99.36% 	 Time used:  0.55 sec
2023-03-31 05:51:45,480 		8568 of 10000 with 99.36% 	 Time used:  0.55 sec
2023-03-31 05:51:46,026 		8592 of 10000 with 99.36% 	 Time used:  0.55 sec
2023-03-31 05:51:46,573 		8616 of 10000 with 99.36% 	 Time used:  0.55 sec
2023-03-31 05:51:47,120 		8640 of 10000 with 99.36% 	 Time used:  0.55 sec
2023-03-31 05:51:47,667 		8664 of 10000 with 99.37% 	 Time used:  0.55 sec
2023-03-31 05:51:48,214 		8688 of 10000 with 99.37% 	 Time used:  0.55 sec
2023-03-31 05:51:48,761 		8712 of 10000 with 99.37% 	 Time used:  0.55 sec
2023-03-31 05:51:49,307 		8736 of 10000 with 99.37% 	 Time used:  0.55 sec
2023-03-31 05:51:49,854 		8760 of 10000 with 99.37% 	 Time used:  0.55 sec
2023-03-31 05:51:50,401 		8784 of 10000 with 99.37% 	 Time used:  0.55 sec
2023-03-31 05:51:50,948 		8808 of 10000 with 99.38% 	 Time used:  0.55 sec
2023-03-31 05:51:51,495 		8832 of 10000 with 99.38% 	 Time used:  0.55 sec
2023-03-31 05:51:52,042 		8856 of 10000 with 99.38% 	 Time used:  0.55 sec
2023-03-31 05:51:52,588 		8880 of 10000 with 99.38% 	 Time used:  0.55 sec
2023-03-31 05:51:53,136 		8904 of 10000 with 99.38% 	 Time used:  0.55 sec
2023-03-31 05:51:53,682 		8928 of 10000 with 99.38% 	 Time used:  0.55 sec
2023-03-31 05:51:54,229 		8952 of 10000 with 99.39% 	 Time used:  0.55 sec
2023-03-31 05:51:54,776 		8976 of 10000 with 99.39% 	 Time used:  0.55 sec
2023-03-31 05:51:55,323 		9000 of 10000 with 99.39% 	 Time used:  0.55 sec
2023-03-31 05:51:55,870 		9024 of 10000 with 99.39% 	 Time used:  0.55 sec
2023-03-31 05:51:56,417 		9048 of 10000 with 99.39% 	 Time used:  0.55 sec
2023-03-31 05:51:56,964 		9072 of 10000 with 99.39% 	 Time used:  0.55 sec
2023-03-31 05:51:57,511 		9096 of 10000 with 99.40% 	 Time used:  0.55 sec
2023-03-31 05:51:58,057 		9120 of 10000 with 99.40% 	 Time used:  0.55 sec
2023-03-31 05:51:58,604 		9144 of 10000 with 99.40% 	 Time used:  0.55 sec
2023-03-31 05:51:59,151 		9168 of 10000 with 99.40% 	 Time used:  0.55 sec
2023-03-31 05:51:59,698 		9192 of 10000 with 99.40% 	 Time used:  0.55 sec
2023-03-31 05:52:00,245 		9216 of 10000 with 99.40% 	 Time used:  0.55 sec
2023-03-31 05:52:00,792 		9240 of 10000 with 99.40% 	 Time used:  0.55 sec
2023-03-31 05:52:01,339 		9264 of 10000 with 99.41% 	 Time used:  0.55 sec
2023-03-31 05:52:01,886 		9288 of 10000 with 99.41% 	 Time used:  0.55 sec
2023-03-31 05:52:02,433 		9312 of 10000 with 99.41% 	 Time used:  0.55 sec
2023-03-31 05:52:02,980 		9336 of 10000 with 99.41% 	 Time used:  0.55 sec
2023-03-31 05:52:03,527 		9360 of 10000 with 99.41% 	 Time used:  0.55 sec
2023-03-31 05:52:04,073 		9384 of 10000 with 99.41% 	 Time used:  0.55 sec
2023-03-31 05:52:04,620 		9408 of 10000 with 99.42% 	 Time used:  0.55 sec
2023-03-31 05:52:05,167 		9432 of 10000 with 99.42% 	 Time used:  0.55 sec
2023-03-31 05:52:05,714 		9456 of 10000 with 99.42% 	 Time used:  0.55 sec
2023-03-31 05:52:06,261 		9480 of 10000 with 99.42% 	 Time used:  0.55 sec
2023-03-31 05:52:06,808 		9504 of 10000 with 99.42% 	 Time used:  0.55 sec
2023-03-31 05:52:07,355 		9528 of 10000 with 99.42% 	 Time used:  0.55 sec
2023-03-31 05:52:07,902 		9552 of 10000 with 99.41% 	 Time used:  0.55 sec
2023-03-31 05:52:08,448 		9576 of 10000 with 99.42% 	 Time used:  0.55 sec
2023-03-31 05:52:08,995 		9600 of 10000 with 99.42% 	 Time used:  0.55 sec
2023-03-31 05:52:09,544 		9624 of 10000 with 99.42% 	 Time used:  0.55 sec
2023-03-31 05:52:10,091 		9648 of 10000 with 99.42% 	 Time used:  0.55 sec
2023-03-31 05:52:10,638 		9672 of 10000 with 99.42% 	 Time used:  0.55 sec
2023-03-31 05:52:11,186 		9696 of 10000 with 99.42% 	 Time used:  0.55 sec
2023-03-31 05:52:11,733 		9720 of 10000 with 99.42% 	 Time used:  0.55 sec
2023-03-31 05:52:12,280 		9744 of 10000 with 99.42% 	 Time used:  0.55 sec
2023-03-31 05:52:12,827 		9768 of 10000 with 99.42% 	 Time used:  0.55 sec
2023-03-31 05:52:13,374 		9792 of 10000 with 99.42% 	 Time used:  0.55 sec
2023-03-31 05:52:13,921 		9816 of 10000 with 99.42% 	 Time used:  0.55 sec
2023-03-31 05:52:14,467 		9840 of 10000 with 99.42% 	 Time used:  0.55 sec
2023-03-31 05:52:15,015 		9864 of 10000 with 99.42% 	 Time used:  0.55 sec
2023-03-31 05:52:15,561 		9888 of 10000 with 99.42% 	 Time used:  0.55 sec
2023-03-31 05:52:16,108 		9912 of 10000 with 99.42% 	 Time used:  0.55 sec
2023-03-31 05:52:16,655 		9936 of 10000 with 99.43% 	 Time used:  0.55 sec
2023-03-31 05:52:17,202 		9960 of 10000 with 99.43% 	 Time used:  0.55 sec
2023-03-31 05:52:17,749 		9984 of 10000 with 99.43% 	 Time used:  0.55 sec
2023-03-31 05:52:18,118 		10000 of 10000 with 99.43% 	 Time used:  0.37 sec
2023-03-31 05:52:18,118 
2023-03-31 05:52:18,120 			Learning rate: weights:   1.000e-03    
2023-03-31 05:52:18,120 			Last test performance: 99.43%
2023-03-31 05:52:18,120 ----------------
2023-03-31 05:52:29,377   44  =>  0    		Training 486 pattern with 100.00% 	Forward time: 	10.95 sec
2023-03-31 05:52:29,377 			Loss:    1.623e-03    			Backward time: 	 0.30 sec 
2023-03-31 05:52:29,378 ADAM: Layer 0 -> dw_min:9.9974e-01  dw_max:1.0002e+00 lr:1.0000e-03
2023-03-31 05:52:29,378 ADAM: Layer 1 -> dw_min:9.9961e-01  dw_max:1.0006e+00 lr:1.0000e-03
2023-03-31 05:52:29,378 ADAM: Layer 2 -> dw_min:9.9921e-01  dw_max:1.0005e+00 lr:1.0000e-03
2023-03-31 05:52:29,378 ADAM: Layer 3 -> dw_min:9.9975e-01  dw_max:1.0003e+00 lr:1.0000e-03
2023-03-31 05:52:29,432 			Learning rate: weights:   1.000e-03    
2023-03-31 05:52:29,432 			Last test performance: 99.43%
2023-03-31 05:52:29,432 ----------------
2023-03-31 05:52:40,690   44  =>  1    		Training 486 pattern with 100.00% 	Forward time: 	10.95 sec
2023-03-31 05:52:40,690 			Loss:    1.922e-04    			Backward time: 	 0.30 sec 
2023-03-31 05:52:40,691 ADAM: Layer 0 -> dw_min:9.9976e-01  dw_max:1.0002e+00 lr:1.0000e-03
2023-03-31 05:52:40,691 ADAM: Layer 1 -> dw_min:9.9965e-01  dw_max:1.0005e+00 lr:1.0000e-03
2023-03-31 05:52:40,691 ADAM: Layer 2 -> dw_min:9.9930e-01  dw_max:1.0005e+00 lr:1.0000e-03
2023-03-31 05:52:40,691 ADAM: Layer 3 -> dw_min:9.9977e-01  dw_max:1.0002e+00 lr:1.0000e-03
2023-03-31 05:52:40,751 			Learning rate: weights:   1.000e-03    
2023-03-31 05:52:40,751 			Last test performance: 99.43%
2023-03-31 05:52:40,751 ----------------
2023-03-31 05:52:52,008   44  =>  2    		Training 486 pattern with 99.79% 	Forward time: 	10.95 sec
2023-03-31 05:52:52,008 			Loss:    2.624e-03    			Backward time: 	 0.30 sec 
2023-03-31 05:52:52,009 ADAM: Layer 0 -> dw_min:9.9965e-01  dw_max:1.0003e+00 lr:1.0000e-03
2023-03-31 05:52:52,009 ADAM: Layer 1 -> dw_min:9.9928e-01  dw_max:1.0007e+00 lr:1.0000e-03
2023-03-31 05:52:52,009 ADAM: Layer 2 -> dw_min:9.9901e-01  dw_max:1.0009e+00 lr:1.0000e-03
2023-03-31 05:52:52,009 ADAM: Layer 3 -> dw_min:9.9964e-01  dw_max:1.0004e+00 lr:1.0000e-03
2023-03-31 05:52:52,033 			Learning rate: weights:   1.000e-03    
2023-03-31 05:52:52,033 			Last test performance: 99.43%
2023-03-31 05:52:52,033 ----------------
2023-03-31 05:53:03,291   44  =>  3    		Training 486 pattern with 100.00% 	Forward time: 	10.95 sec
2023-03-31 05:53:03,291 			Loss:    1.340e-04    			Backward time: 	 0.30 sec 
2023-03-31 05:53:03,291 ADAM: Layer 0 -> dw_min:9.9969e-01  dw_max:1.0003e+00 lr:1.0000e-03
2023-03-31 05:53:03,291 ADAM: Layer 1 -> dw_min:9.9935e-01  dw_max:1.0006e+00 lr:1.0000e-03
2023-03-31 05:53:03,291 ADAM: Layer 2 -> dw_min:9.9911e-01  dw_max:1.0008e+00 lr:1.0000e-03
2023-03-31 05:53:03,291 ADAM: Layer 3 -> dw_min:9.9967e-01  dw_max:1.0003e+00 lr:1.0000e-03
2023-03-31 05:53:03,375 			Learning rate: weights:   1.000e-03    
2023-03-31 05:53:03,375 			Last test performance: 99.43%
2023-03-31 05:53:03,375 ----------------
2023-03-31 05:53:14,635   44  =>  4    		Training 486 pattern with 99.79% 	Forward time: 	10.95 sec
2023-03-31 05:53:14,635 			Loss:    1.917e-03    			Backward time: 	 0.30 sec 
2023-03-31 05:53:14,636 ADAM: Layer 0 -> dw_min:9.9964e-01  dw_max:1.0002e+00 lr:1.0000e-03
2023-03-31 05:53:14,636 ADAM: Layer 1 -> dw_min:9.9901e-01  dw_max:1.0008e+00 lr:1.0000e-03
2023-03-31 05:53:14,636 ADAM: Layer 2 -> dw_min:9.9909e-01  dw_max:1.0010e+00 lr:1.0000e-03
2023-03-31 05:53:14,636 ADAM: Layer 3 -> dw_min:9.9939e-01  dw_max:1.0005e+00 lr:1.0000e-03
2023-03-31 05:53:14,663 			Learning rate: weights:   1.000e-03    
2023-03-31 05:53:14,663 			Last test performance: 99.43%
2023-03-31 05:53:14,663 ----------------
2023-03-31 05:53:25,926   44  =>  5    		Training 486 pattern with 99.79% 	Forward time: 	10.95 sec
2023-03-31 05:53:25,926 			Loss:    1.506e-03    			Backward time: 	 0.30 sec 
2023-03-31 05:53:25,926 ADAM: Layer 0 -> dw_min:9.9961e-01  dw_max:1.0002e+00 lr:1.0000e-03
2023-03-31 05:53:25,926 ADAM: Layer 1 -> dw_min:9.9870e-01  dw_max:1.0008e+00 lr:1.0000e-03
2023-03-31 05:53:25,927 ADAM: Layer 2 -> dw_min:9.9854e-01  dw_max:1.0013e+00 lr:1.0000e-03
2023-03-31 05:53:25,927 ADAM: Layer 3 -> dw_min:9.9945e-01  dw_max:1.0007e+00 lr:1.0000e-03
2023-03-31 05:53:26,006 			Learning rate: weights:   1.000e-03    
2023-03-31 05:53:26,006 			Last test performance: 99.43%
2023-03-31 05:53:26,006 ----------------
2023-03-31 05:53:37,265   44  =>  6    		Training 486 pattern with 100.00% 	Forward time: 	10.95 sec
2023-03-31 05:53:37,265 			Loss:    3.938e-04    			Backward time: 	 0.30 sec 
2023-03-31 05:53:37,265 ADAM: Layer 0 -> dw_min:9.9965e-01  dw_max:1.0002e+00 lr:1.0000e-03
2023-03-31 05:53:37,265 ADAM: Layer 1 -> dw_min:9.9883e-01  dw_max:1.0007e+00 lr:1.0000e-03
2023-03-31 05:53:37,265 ADAM: Layer 2 -> dw_min:9.9869e-01  dw_max:1.0011e+00 lr:1.0000e-03
2023-03-31 05:53:37,265 ADAM: Layer 3 -> dw_min:9.9950e-01  dw_max:1.0007e+00 lr:1.0000e-03
2023-03-31 05:53:37,282 			Learning rate: weights:   1.000e-03    
2023-03-31 05:53:37,282 			Last test performance: 99.43%
2023-03-31 05:53:37,282 ----------------
2023-03-31 05:53:48,542   44  =>  7    		Training 486 pattern with 99.79% 	Forward time: 	10.95 sec
2023-03-31 05:53:48,542 			Loss:    4.031e-03    			Backward time: 	 0.30 sec 
2023-03-31 05:53:48,542 ADAM: Layer 0 -> dw_min:9.9968e-01  dw_max:1.0003e+00 lr:1.0000e-03
2023-03-31 05:53:48,542 ADAM: Layer 1 -> dw_min:9.9894e-01  dw_max:1.0006e+00 lr:1.0000e-03
2023-03-31 05:53:48,542 ADAM: Layer 2 -> dw_min:9.9882e-01  dw_max:1.0010e+00 lr:1.0000e-03
2023-03-31 05:53:48,542 ADAM: Layer 3 -> dw_min:9.9955e-01  dw_max:1.0006e+00 lr:1.0000e-03
2023-03-31 05:53:48,585 			Learning rate: weights:   1.000e-03    
2023-03-31 05:53:48,585 			Last test performance: 99.43%
2023-03-31 05:53:48,585 ----------------
2023-03-31 05:53:59,843   44  =>  8    		Training 486 pattern with 99.79% 	Forward time: 	10.95 sec
2023-03-31 05:53:59,843 			Loss:    9.821e-03    			Backward time: 	 0.30 sec 
2023-03-31 05:53:59,843 ADAM: Layer 0 -> dw_min:9.9970e-01  dw_max:1.0003e+00 lr:1.0000e-03
2023-03-31 05:53:59,844 ADAM: Layer 1 -> dw_min:9.9891e-01  dw_max:1.0006e+00 lr:1.0000e-03
2023-03-31 05:53:59,844 ADAM: Layer 2 -> dw_min:9.9852e-01  dw_max:1.0015e+00 lr:1.0000e-03
2023-03-31 05:53:59,844 ADAM: Layer 3 -> dw_min:9.9960e-01  dw_max:1.0005e+00 lr:1.0000e-03
2023-03-31 05:53:59,968 			Learning rate: weights:   1.000e-03    
2023-03-31 05:53:59,968 			Last test performance: 99.43%
2023-03-31 05:53:59,968 ----------------
2023-03-31 05:54:11,228   44  =>  9    		Training 486 pattern with 99.79% 	Forward time: 	10.95 sec
2023-03-31 05:54:11,228 			Loss:    3.694e-03    			Backward time: 	 0.30 sec 
2023-03-31 05:54:11,228 ADAM: Layer 0 -> dw_min:9.9962e-01  dw_max:1.0003e+00 lr:1.0000e-03
2023-03-31 05:54:11,228 ADAM: Layer 1 -> dw_min:9.9850e-01  dw_max:1.0014e+00 lr:1.0000e-03
2023-03-31 05:54:11,228 ADAM: Layer 2 -> dw_min:9.9843e-01  dw_max:1.0016e+00 lr:1.0000e-03
2023-03-31 05:54:11,229 ADAM: Layer 3 -> dw_min:9.9928e-01  dw_max:1.0011e+00 lr:1.0000e-03
2023-03-31 05:54:11,287 			Learning rate: weights:   1.000e-03    
2023-03-31 05:54:11,287 			Last test performance: 99.43%
2023-03-31 05:54:11,287 ----------------
2023-03-31 05:54:22,547   44  =>  10   		Training 486 pattern with 100.00% 	Forward time: 	10.95 sec
2023-03-31 05:54:22,547 			Loss:    6.161e-04    			Backward time: 	 0.30 sec 
2023-03-31 05:54:22,547 ADAM: Layer 0 -> dw_min:9.9964e-01  dw_max:1.0002e+00 lr:1.0000e-03
2023-03-31 05:54:22,547 ADAM: Layer 1 -> dw_min:9.9865e-01  dw_max:1.0013e+00 lr:1.0000e-03
2023-03-31 05:54:22,548 ADAM: Layer 2 -> dw_min:9.9859e-01  dw_max:1.0014e+00 lr:1.0000e-03
2023-03-31 05:54:22,548 ADAM: Layer 3 -> dw_min:9.9936e-01  dw_max:1.0010e+00 lr:1.0000e-03
2023-03-31 05:54:22,587 			Learning rate: weights:   1.000e-03    
2023-03-31 05:54:22,587 			Last test performance: 99.43%
2023-03-31 05:54:22,587 ----------------
2023-03-31 05:54:33,843   44  =>  11   		Training 486 pattern with 100.00% 	Forward time: 	10.95 sec
2023-03-31 05:54:33,843 			Loss:    2.049e-04    			Backward time: 	 0.30 sec 
2023-03-31 05:54:33,844 ADAM: Layer 0 -> dw_min:9.9968e-01  dw_max:1.0002e+00 lr:1.0000e-03
2023-03-31 05:54:33,844 ADAM: Layer 1 -> dw_min:9.9878e-01  dw_max:1.0012e+00 lr:1.0000e-03
2023-03-31 05:54:33,844 ADAM: Layer 2 -> dw_min:9.9873e-01  dw_max:1.0013e+00 lr:1.0000e-03
2023-03-31 05:54:33,844 ADAM: Layer 3 -> dw_min:9.9942e-01  dw_max:1.0009e+00 lr:1.0000e-03
2023-03-31 05:54:33,886 			Learning rate: weights:   1.000e-03    
2023-03-31 05:54:33,886 			Last test performance: 99.43%
2023-03-31 05:54:33,886 ----------------
2023-03-31 05:54:45,144   44  =>  12   		Training 486 pattern with 100.00% 	Forward time: 	10.95 sec
2023-03-31 05:54:45,144 			Loss:    7.044e-04    			Backward time: 	 0.30 sec 
2023-03-31 05:54:45,144 ADAM: Layer 0 -> dw_min:9.9971e-01  dw_max:1.0002e+00 lr:1.0000e-03
2023-03-31 05:54:45,144 ADAM: Layer 1 -> dw_min:9.9890e-01  dw_max:1.0010e+00 lr:1.0000e-03
2023-03-31 05:54:45,144 ADAM: Layer 2 -> dw_min:9.9886e-01  dw_max:1.0011e+00 lr:1.0000e-03
2023-03-31 05:54:45,145 ADAM: Layer 3 -> dw_min:9.9948e-01  dw_max:1.0008e+00 lr:1.0000e-03
2023-03-31 05:54:45,163 			Learning rate: weights:   1.000e-03    
2023-03-31 05:54:45,163 			Last test performance: 99.43%
2023-03-31 05:54:45,163 ----------------
2023-03-31 05:54:56,422   44  =>  13   		Training 486 pattern with 100.00% 	Forward time: 	10.95 sec
2023-03-31 05:54:56,422 			Loss:    5.794e-04    			Backward time: 	 0.30 sec 
2023-03-31 05:54:56,422 ADAM: Layer 0 -> dw_min:9.9974e-01  dw_max:1.0002e+00 lr:1.0000e-03
2023-03-31 05:54:56,422 ADAM: Layer 1 -> dw_min:9.9901e-01  dw_max:1.0009e+00 lr:1.0000e-03
2023-03-31 05:54:56,423 ADAM: Layer 2 -> dw_min:9.9897e-01  dw_max:1.0010e+00 lr:1.0000e-03
2023-03-31 05:54:56,423 ADAM: Layer 3 -> dw_min:9.9953e-01  dw_max:1.0008e+00 lr:1.0000e-03
2023-03-31 05:54:56,483 			Learning rate: weights:   1.000e-03    
2023-03-31 05:54:56,483 			Last test performance: 99.43%
2023-03-31 05:54:56,483 ----------------
2023-03-31 05:55:07,743   44  =>  14   		Training 486 pattern with 100.00% 	Forward time: 	10.95 sec
2023-03-31 05:55:07,743 			Loss:    6.053e-04    			Backward time: 	 0.30 sec 
2023-03-31 05:55:07,743 ADAM: Layer 0 -> dw_min:9.9977e-01  dw_max:1.0002e+00 lr:1.0000e-03
2023-03-31 05:55:07,743 ADAM: Layer 1 -> dw_min:9.9911e-01  dw_max:1.0008e+00 lr:1.0000e-03
2023-03-31 05:55:07,743 ADAM: Layer 2 -> dw_min:9.9907e-01  dw_max:1.0009e+00 lr:1.0000e-03
2023-03-31 05:55:07,743 ADAM: Layer 3 -> dw_min:9.9958e-01  dw_max:1.0007e+00 lr:1.0000e-03
2023-03-31 05:55:07,830 			Learning rate: weights:   1.000e-03    
2023-03-31 05:55:07,830 			Last test performance: 99.43%
2023-03-31 05:55:07,830 ----------------
2023-03-31 05:55:19,089   44  =>  15   		Training 486 pattern with 100.00% 	Forward time: 	10.95 sec
2023-03-31 05:55:19,090 			Loss:    8.158e-04    			Backward time: 	 0.30 sec 
2023-03-31 05:55:19,090 ADAM: Layer 0 -> dw_min:9.9979e-01  dw_max:1.0002e+00 lr:1.0000e-03
2023-03-31 05:55:19,090 ADAM: Layer 1 -> dw_min:9.9920e-01  dw_max:1.0008e+00 lr:1.0000e-03
2023-03-31 05:55:19,090 ADAM: Layer 2 -> dw_min:9.9916e-01  dw_max:1.0008e+00 lr:1.0000e-03
2023-03-31 05:55:19,090 ADAM: Layer 3 -> dw_min:9.9962e-01  dw_max:1.0006e+00 lr:1.0000e-03
2023-03-31 05:55:19,108 			Learning rate: weights:   1.000e-03    
2023-03-31 05:55:19,108 			Last test performance: 99.43%
2023-03-31 05:55:19,108 ----------------
2023-03-31 05:55:30,374   44  =>  16   		Training 486 pattern with 100.00% 	Forward time: 	10.96 sec
2023-03-31 05:55:30,374 			Loss:    8.740e-04    			Backward time: 	 0.30 sec 
2023-03-31 05:55:30,375 ADAM: Layer 0 -> dw_min:9.9981e-01  dw_max:1.0002e+00 lr:1.0000e-03
2023-03-31 05:55:30,375 ADAM: Layer 1 -> dw_min:9.9928e-01  dw_max:1.0007e+00 lr:1.0000e-03
2023-03-31 05:55:30,375 ADAM: Layer 2 -> dw_min:9.9905e-01  dw_max:1.0013e+00 lr:1.0000e-03
2023-03-31 05:55:30,375 ADAM: Layer 3 -> dw_min:9.9966e-01  dw_max:1.0005e+00 lr:1.0000e-03
2023-03-31 05:55:30,394 			Learning rate: weights:   1.000e-03    
2023-03-31 05:55:30,394 			Last test performance: 99.43%
2023-03-31 05:55:30,394 ----------------
2023-03-31 05:55:41,655   44  =>  17   		Training 486 pattern with 100.00% 	Forward time: 	10.95 sec
2023-03-31 05:55:41,655 			Loss:    1.026e-03    			Backward time: 	 0.30 sec 
2023-03-31 05:55:41,655 ADAM: Layer 0 -> dw_min:9.9983e-01  dw_max:1.0001e+00 lr:1.0000e-03
2023-03-31 05:55:41,655 ADAM: Layer 1 -> dw_min:9.9935e-01  dw_max:1.0006e+00 lr:1.0000e-03
2023-03-31 05:55:41,655 ADAM: Layer 2 -> dw_min:9.9914e-01  dw_max:1.0011e+00 lr:1.0000e-03
2023-03-31 05:55:41,656 ADAM: Layer 3 -> dw_min:9.9969e-01  dw_max:1.0005e+00 lr:1.0000e-03
2023-03-31 05:55:41,673 			Learning rate: weights:   1.000e-03    
2023-03-31 05:55:41,673 			Last test performance: 99.43%
2023-03-31 05:55:41,673 ----------------
2023-03-31 05:55:52,930   44  =>  18   		Training 486 pattern with 100.00% 	Forward time: 	10.95 sec
2023-03-31 05:55:52,930 			Loss:    2.752e-04    			Backward time: 	 0.30 sec 
2023-03-31 05:55:52,931 ADAM: Layer 0 -> dw_min:9.9985e-01  dw_max:1.0001e+00 lr:1.0000e-03
2023-03-31 05:55:52,931 ADAM: Layer 1 -> dw_min:9.9942e-01  dw_max:1.0006e+00 lr:1.0000e-03
2023-03-31 05:55:52,931 ADAM: Layer 2 -> dw_min:9.9923e-01  dw_max:1.0010e+00 lr:1.0000e-03
2023-03-31 05:55:52,931 ADAM: Layer 3 -> dw_min:9.9972e-01  dw_max:1.0004e+00 lr:1.0000e-03
2023-03-31 05:55:52,956 			Learning rate: weights:   1.000e-03    
2023-03-31 05:55:52,956 			Last test performance: 99.43%
2023-03-31 05:55:52,956 ----------------
2023-03-31 05:56:04,214   44  =>  19   		Training 486 pattern with 100.00% 	Forward time: 	10.95 sec
2023-03-31 05:56:04,214 			Loss:    7.744e-04    			Backward time: 	 0.30 sec 
2023-03-31 05:56:04,215 ADAM: Layer 0 -> dw_min:9.9985e-01  dw_max:1.0001e+00 lr:1.0000e-03
2023-03-31 05:56:04,215 ADAM: Layer 1 -> dw_min:9.9948e-01  dw_max:1.0005e+00 lr:1.0000e-03
2023-03-31 05:56:04,215 ADAM: Layer 2 -> dw_min:9.9871e-01  dw_max:1.0010e+00 lr:1.0000e-03
2023-03-31 05:56:04,215 ADAM: Layer 3 -> dw_min:9.9975e-01  dw_max:1.0004e+00 lr:1.0000e-03
2023-03-31 05:56:04,234 			Learning rate: weights:   1.000e-03    
2023-03-31 05:56:04,234 			Last test performance: 99.43%
2023-03-31 05:56:04,234 ----------------
2023-03-31 05:56:15,495   44  =>  20   		Training 486 pattern with 100.00% 	Forward time: 	10.95 sec
2023-03-31 05:56:15,495 			Loss:    2.789e-04    			Backward time: 	 0.30 sec 
2023-03-31 05:56:15,496 ADAM: Layer 0 -> dw_min:9.9988e-01  dw_max:1.0001e+00 lr:1.0000e-03
2023-03-31 05:56:15,496 ADAM: Layer 1 -> dw_min:9.9953e-01  dw_max:1.0004e+00 lr:1.0000e-03
2023-03-31 05:56:15,496 ADAM: Layer 2 -> dw_min:9.9884e-01  dw_max:1.0009e+00 lr:1.0000e-03
2023-03-31 05:56:15,496 ADAM: Layer 3 -> dw_min:9.9977e-01  dw_max:1.0004e+00 lr:1.0000e-03
2023-03-31 05:56:15,559 			Learning rate: weights:   1.000e-03    
2023-03-31 05:56:15,559 			Last test performance: 99.43%
2023-03-31 05:56:15,559 ----------------
2023-03-31 05:56:26,819   44  =>  21   		Training 486 pattern with 100.00% 	Forward time: 	10.95 sec
2023-03-31 05:56:26,820 			Loss:    1.173e-03    			Backward time: 	 0.30 sec 
2023-03-31 05:56:26,820 ADAM: Layer 0 -> dw_min:9.9987e-01  dw_max:1.0002e+00 lr:1.0000e-03
2023-03-31 05:56:26,820 ADAM: Layer 1 -> dw_min:9.9942e-01  dw_max:1.0006e+00 lr:1.0000e-03
2023-03-31 05:56:26,820 ADAM: Layer 2 -> dw_min:9.9870e-01  dw_max:1.0008e+00 lr:1.0000e-03
2023-03-31 05:56:26,820 ADAM: Layer 3 -> dw_min:9.9979e-01  dw_max:1.0006e+00 lr:1.0000e-03
2023-03-31 05:56:26,898 			Learning rate: weights:   1.000e-03    
2023-03-31 05:56:26,898 			Last test performance: 99.43%
2023-03-31 05:56:26,898 ----------------
2023-03-31 05:56:38,155   44  =>  22   		Training 486 pattern with 99.79% 	Forward time: 	10.95 sec
2023-03-31 05:56:38,155 			Loss:    1.888e-03    			Backward time: 	 0.30 sec 
2023-03-31 05:56:38,155 ADAM: Layer 0 -> dw_min:9.9977e-01  dw_max:1.0002e+00 lr:1.0000e-03
2023-03-31 05:56:38,156 ADAM: Layer 1 -> dw_min:9.9948e-01  dw_max:1.0006e+00 lr:1.0000e-03
2023-03-31 05:56:38,156 ADAM: Layer 2 -> dw_min:9.9883e-01  dw_max:1.0007e+00 lr:1.0000e-03
2023-03-31 05:56:38,156 ADAM: Layer 3 -> dw_min:9.9981e-01  dw_max:1.0005e+00 lr:1.0000e-03
2023-03-31 05:56:38,206 			Learning rate: weights:   1.000e-03    
2023-03-31 05:56:38,206 			Last test performance: 99.43%
2023-03-31 05:56:38,206 ----------------
2023-03-31 05:56:49,464   44  =>  23   		Training 486 pattern with 100.00% 	Forward time: 	10.95 sec
2023-03-31 05:56:49,464 			Loss:    1.542e-03    			Backward time: 	 0.30 sec 
2023-03-31 05:56:49,464 ADAM: Layer 0 -> dw_min:9.9977e-01  dw_max:1.0002e+00 lr:1.0000e-03
2023-03-31 05:56:49,464 ADAM: Layer 1 -> dw_min:9.9931e-01  dw_max:1.0005e+00 lr:1.0000e-03
2023-03-31 05:56:49,464 ADAM: Layer 2 -> dw_min:9.9896e-01  dw_max:1.0007e+00 lr:1.0000e-03
2023-03-31 05:56:49,464 ADAM: Layer 3 -> dw_min:9.9984e-01  dw_max:1.0005e+00 lr:1.0000e-03
2023-03-31 05:56:49,523 			Learning rate: weights:   1.000e-03    
2023-03-31 05:56:49,523 			Last test performance: 99.43%
2023-03-31 05:56:49,523 ----------------
2023-03-31 05:57:00,781   44  =>  24   		Training 486 pattern with 100.00% 	Forward time: 	10.95 sec
2023-03-31 05:57:00,782 			Loss:    4.800e-04    			Backward time: 	 0.30 sec 
2023-03-31 05:57:00,782 ADAM: Layer 0 -> dw_min:9.9980e-01  dw_max:1.0002e+00 lr:1.0000e-03
2023-03-31 05:57:00,782 ADAM: Layer 1 -> dw_min:9.9938e-01  dw_max:1.0005e+00 lr:1.0000e-03
2023-03-31 05:57:00,782 ADAM: Layer 2 -> dw_min:9.9907e-01  dw_max:1.0010e+00 lr:1.0000e-03
2023-03-31 05:57:00,782 ADAM: Layer 3 -> dw_min:9.9973e-01  dw_max:1.0004e+00 lr:1.0000e-03
2023-03-31 05:57:00,800 			Learning rate: weights:   1.000e-03    
2023-03-31 05:57:00,800 			Last test performance: 99.43%
2023-03-31 05:57:00,800 ----------------
2023-03-31 05:57:12,060   44  =>  25   		Training 486 pattern with 100.00% 	Forward time: 	10.95 sec
2023-03-31 05:57:12,060 			Loss:    1.332e-03    			Backward time: 	 0.30 sec 
2023-03-31 05:57:12,060 ADAM: Layer 0 -> dw_min:9.9983e-01  dw_max:1.0002e+00 lr:1.0000e-03
2023-03-31 05:57:12,061 ADAM: Layer 1 -> dw_min:9.9944e-01  dw_max:1.0004e+00 lr:1.0000e-03
2023-03-31 05:57:12,061 ADAM: Layer 2 -> dw_min:9.9887e-01  dw_max:1.0009e+00 lr:1.0000e-03
2023-03-31 05:57:12,061 ADAM: Layer 3 -> dw_min:9.9957e-01  dw_max:1.0005e+00 lr:1.0000e-03
2023-03-31 05:57:12,118 			Learning rate: weights:   1.000e-03    
2023-03-31 05:57:12,118 			Last test performance: 99.43%
2023-03-31 05:57:12,118 ----------------
2023-03-31 05:57:23,381   44  =>  26   		Training 486 pattern with 99.58% 	Forward time: 	10.95 sec
2023-03-31 05:57:23,382 			Loss:    1.254e-02    			Backward time: 	 0.30 sec 
2023-03-31 05:57:23,382 ADAM: Layer 0 -> dw_min:9.9975e-01  dw_max:1.0003e+00 lr:1.0000e-03
2023-03-31 05:57:23,382 ADAM: Layer 1 -> dw_min:9.9887e-01  dw_max:1.0014e+00 lr:1.0000e-03
2023-03-31 05:57:23,382 ADAM: Layer 2 -> dw_min:9.9866e-01  dw_max:1.0014e+00 lr:1.0000e-03
2023-03-31 05:57:23,382 ADAM: Layer 3 -> dw_min:9.9935e-01  dw_max:1.0006e+00 lr:1.0000e-03
2023-03-31 05:57:23,462 			Learning rate: weights:   1.000e-03    
2023-03-31 05:57:23,462 			Last test performance: 99.43%
2023-03-31 05:57:23,462 ----------------
2023-03-31 05:57:34,719   44  =>  27   		Training 486 pattern with 100.00% 	Forward time: 	10.95 sec
2023-03-31 05:57:34,720 			Loss:    1.700e-03    			Backward time: 	 0.30 sec 
2023-03-31 05:57:34,720 ADAM: Layer 0 -> dw_min:9.9975e-01  dw_max:1.0002e+00 lr:1.0000e-03
2023-03-31 05:57:34,720 ADAM: Layer 1 -> dw_min:9.9899e-01  dw_max:1.0012e+00 lr:1.0000e-03
2023-03-31 05:57:34,720 ADAM: Layer 2 -> dw_min:9.9879e-01  dw_max:1.0012e+00 lr:1.0000e-03
2023-03-31 05:57:34,720 ADAM: Layer 3 -> dw_min:9.9942e-01  dw_max:1.0006e+00 lr:1.0000e-03
2023-03-31 05:57:34,738 			Learning rate: weights:   1.000e-03    
2023-03-31 05:57:34,738 			Last test performance: 99.43%
2023-03-31 05:57:34,738 ----------------
2023-03-31 05:57:45,999   44  =>  28   		Training 486 pattern with 100.00% 	Forward time: 	10.95 sec
2023-03-31 05:57:45,999 			Loss:    6.728e-04    			Backward time: 	 0.30 sec 
2023-03-31 05:57:46,000 ADAM: Layer 0 -> dw_min:9.9976e-01  dw_max:1.0002e+00 lr:1.0000e-03
2023-03-31 05:57:46,000 ADAM: Layer 1 -> dw_min:9.9909e-01  dw_max:1.0011e+00 lr:1.0000e-03
2023-03-31 05:57:46,000 ADAM: Layer 2 -> dw_min:9.9891e-01  dw_max:1.0011e+00 lr:1.0000e-03
2023-03-31 05:57:46,000 ADAM: Layer 3 -> dw_min:9.9947e-01  dw_max:1.0005e+00 lr:1.0000e-03
2023-03-31 05:57:46,060 			Learning rate: weights:   1.000e-03    
2023-03-31 05:57:46,060 			Last test performance: 99.43%
2023-03-31 05:57:46,060 ----------------
2023-03-31 05:57:57,316   44  =>  29   		Training 486 pattern with 99.79% 	Forward time: 	10.95 sec
2023-03-31 05:57:57,316 			Loss:    2.875e-03    			Backward time: 	 0.30 sec 
2023-03-31 05:57:57,317 ADAM: Layer 0 -> dw_min:9.9980e-01  dw_max:1.0003e+00 lr:1.0000e-03
2023-03-31 05:57:57,317 ADAM: Layer 1 -> dw_min:9.9917e-01  dw_max:1.0010e+00 lr:1.0000e-03
2023-03-31 05:57:57,317 ADAM: Layer 2 -> dw_min:9.9902e-01  dw_max:1.0011e+00 lr:1.0000e-03
2023-03-31 05:57:57,317 ADAM: Layer 3 -> dw_min:9.9953e-01  dw_max:1.0004e+00 lr:1.0000e-03
2023-03-31 05:57:57,336 			Learning rate: weights:   1.000e-03    
2023-03-31 05:57:57,336 			Last test performance: 99.43%
2023-03-31 05:57:57,336 ----------------
2023-03-31 05:58:08,593   44  =>  30   		Training 486 pattern with 100.00% 	Forward time: 	10.95 sec
2023-03-31 05:58:08,593 			Loss:    1.976e-03    			Backward time: 	 0.30 sec 
2023-03-31 05:58:08,593 ADAM: Layer 0 -> dw_min:9.9958e-01  dw_max:1.0003e+00 lr:1.0000e-03
2023-03-31 05:58:08,594 ADAM: Layer 1 -> dw_min:9.9877e-01  dw_max:1.0013e+00 lr:1.0000e-03
2023-03-31 05:58:08,594 ADAM: Layer 2 -> dw_min:9.9873e-01  dw_max:1.0015e+00 lr:1.0000e-03
2023-03-31 05:58:08,594 ADAM: Layer 3 -> dw_min:9.9955e-01  dw_max:1.0005e+00 lr:1.0000e-03
2023-03-31 05:58:08,636 			Learning rate: weights:   1.000e-03    
2023-03-31 05:58:08,636 			Last test performance: 99.43%
2023-03-31 05:58:08,636 ----------------
2023-03-31 05:58:19,897   44  =>  31   		Training 486 pattern with 99.79% 	Forward time: 	10.95 sec
2023-03-31 05:58:19,897 			Loss:    4.453e-03    			Backward time: 	 0.30 sec 
2023-03-31 05:58:19,897 ADAM: Layer 0 -> dw_min:9.9971e-01  dw_max:1.0003e+00 lr:1.0000e-03
2023-03-31 05:58:19,897 ADAM: Layer 1 -> dw_min:9.9887e-01  dw_max:1.0012e+00 lr:1.0000e-03
2023-03-31 05:58:19,897 ADAM: Layer 2 -> dw_min:9.9851e-01  dw_max:1.0014e+00 lr:1.0000e-03
2023-03-31 05:58:19,897 ADAM: Layer 3 -> dw_min:9.9952e-01  dw_max:1.0006e+00 lr:1.0000e-03
2023-03-31 05:58:19,922 			Learning rate: weights:   1.000e-03    
2023-03-31 05:58:19,922 			Last test performance: 99.43%
2023-03-31 05:58:19,922 ----------------
2023-03-31 05:58:31,181   44  =>  32   		Training 486 pattern with 100.00% 	Forward time: 	10.95 sec
2023-03-31 05:58:31,181 			Loss:    4.033e-04    			Backward time: 	 0.30 sec 
2023-03-31 05:58:31,181 ADAM: Layer 0 -> dw_min:9.9974e-01  dw_max:1.0003e+00 lr:1.0000e-03
2023-03-31 05:58:31,182 ADAM: Layer 1 -> dw_min:9.9898e-01  dw_max:1.0011e+00 lr:1.0000e-03
2023-03-31 05:58:31,182 ADAM: Layer 2 -> dw_min:9.9866e-01  dw_max:1.0013e+00 lr:1.0000e-03
2023-03-31 05:58:31,182 ADAM: Layer 3 -> dw_min:9.9957e-01  dw_max:1.0006e+00 lr:1.0000e-03
2023-03-31 05:58:31,241 			Learning rate: weights:   1.000e-03    
2023-03-31 05:58:31,241 			Last test performance: 99.43%
2023-03-31 05:58:31,241 ----------------
2023-03-31 05:58:42,500   44  =>  33   		Training 486 pattern with 100.00% 	Forward time: 	10.95 sec
2023-03-31 05:58:42,500 			Loss:    1.698e-03    			Backward time: 	 0.30 sec 
2023-03-31 05:58:42,500 ADAM: Layer 0 -> dw_min:9.9975e-01  dw_max:1.0003e+00 lr:1.0000e-03
2023-03-31 05:58:42,501 ADAM: Layer 1 -> dw_min:9.9908e-01  dw_max:1.0010e+00 lr:1.0000e-03
2023-03-31 05:58:42,501 ADAM: Layer 2 -> dw_min:9.9879e-01  dw_max:1.0011e+00 lr:1.0000e-03
2023-03-31 05:58:42,501 ADAM: Layer 3 -> dw_min:9.9944e-01  dw_max:1.0005e+00 lr:1.0000e-03
2023-03-31 05:58:42,518 			Learning rate: weights:   1.000e-03    
2023-03-31 05:58:42,518 			Last test performance: 99.43%
2023-03-31 05:58:42,518 ----------------
2023-03-31 05:58:53,774   44  =>  34   		Training 486 pattern with 99.58% 	Forward time: 	10.95 sec
2023-03-31 05:58:53,774 			Loss:    2.246e-02    			Backward time: 	 0.30 sec 
2023-03-31 05:58:53,775 ADAM: Layer 0 -> dw_min:9.9971e-01  dw_max:1.0003e+00 lr:1.0000e-03
2023-03-31 05:58:53,775 ADAM: Layer 1 -> dw_min:9.9893e-01  dw_max:1.0009e+00 lr:1.0000e-03
2023-03-31 05:58:53,775 ADAM: Layer 2 -> dw_min:9.9891e-01  dw_max:1.0011e+00 lr:1.0000e-03
2023-03-31 05:58:53,775 ADAM: Layer 3 -> dw_min:9.9949e-01  dw_max:1.0008e+00 lr:1.0000e-03
2023-03-31 05:58:53,833 			Learning rate: weights:   1.000e-03    
2023-03-31 05:58:53,834 			Last test performance: 99.43%
2023-03-31 05:58:53,834 ----------------
2023-03-31 05:59:05,093   44  =>  35   		Training 486 pattern with 100.00% 	Forward time: 	10.95 sec
2023-03-31 05:59:05,094 			Loss:    1.337e-03    			Backward time: 	 0.30 sec 
2023-03-31 05:59:05,094 ADAM: Layer 0 -> dw_min:9.9976e-01  dw_max:1.0002e+00 lr:1.0000e-03
2023-03-31 05:59:05,094 ADAM: Layer 1 -> dw_min:9.9903e-01  dw_max:1.0008e+00 lr:1.0000e-03
2023-03-31 05:59:05,094 ADAM: Layer 2 -> dw_min:9.9902e-01  dw_max:1.0010e+00 lr:1.0000e-03
2023-03-31 05:59:05,094 ADAM: Layer 3 -> dw_min:9.9954e-01  dw_max:1.0007e+00 lr:1.0000e-03
2023-03-31 05:59:05,157 			Learning rate: weights:   1.000e-03    
2023-03-31 05:59:05,157 			Last test performance: 99.43%
2023-03-31 05:59:05,157 ----------------
2023-03-31 05:59:16,432   44  =>  36   		Training 486 pattern with 100.00% 	Forward time: 	10.96 sec
2023-03-31 05:59:16,432 			Loss:    8.859e-04    			Backward time: 	 0.30 sec 
2023-03-31 05:59:16,432 ADAM: Layer 0 -> dw_min:9.9979e-01  dw_max:1.0002e+00 lr:1.0000e-03
2023-03-31 05:59:16,433 ADAM: Layer 1 -> dw_min:9.9913e-01  dw_max:1.0008e+00 lr:1.0000e-03
2023-03-31 05:59:16,433 ADAM: Layer 2 -> dw_min:9.9912e-01  dw_max:1.0015e+00 lr:1.0000e-03
2023-03-31 05:59:16,433 ADAM: Layer 3 -> dw_min:9.9944e-01  dw_max:1.0008e+00 lr:1.0000e-03
2023-03-31 05:59:16,453 			Learning rate: weights:   1.000e-03    
2023-03-31 05:59:16,453 			Last test performance: 99.43%
2023-03-31 05:59:16,453 ----------------
2023-03-31 05:59:27,716   44  =>  37   		Training 486 pattern with 99.79% 	Forward time: 	10.95 sec
2023-03-31 05:59:27,716 			Loss:    4.612e-03    			Backward time: 	 0.30 sec 
2023-03-31 05:59:27,717 ADAM: Layer 0 -> dw_min:9.9975e-01  dw_max:1.0003e+00 lr:1.0000e-03
2023-03-31 05:59:27,717 ADAM: Layer 1 -> dw_min:9.9894e-01  dw_max:1.0011e+00 lr:1.0000e-03
2023-03-31 05:59:27,717 ADAM: Layer 2 -> dw_min:9.9851e-01  dw_max:1.0015e+00 lr:1.0000e-03
2023-03-31 05:59:27,717 ADAM: Layer 3 -> dw_min:9.9949e-01  dw_max:1.0008e+00 lr:1.0000e-03
2023-03-31 05:59:27,775 			Learning rate: weights:   1.000e-03    
2023-03-31 05:59:27,775 			Last test performance: 99.43%
2023-03-31 05:59:27,775 ----------------
2023-03-31 05:59:39,032   44  =>  38   		Training 486 pattern with 100.00% 	Forward time: 	10.95 sec
2023-03-31 05:59:39,032 			Loss:    1.121e-03    			Backward time: 	 0.30 sec 
2023-03-31 05:59:39,033 ADAM: Layer 0 -> dw_min:9.9979e-01  dw_max:1.0003e+00 lr:1.0000e-03
2023-03-31 05:59:39,033 ADAM: Layer 1 -> dw_min:9.9905e-01  dw_max:1.0010e+00 lr:1.0000e-03
2023-03-31 05:59:39,033 ADAM: Layer 2 -> dw_min:9.9865e-01  dw_max:1.0013e+00 lr:1.0000e-03
2023-03-31 05:59:39,033 ADAM: Layer 3 -> dw_min:9.9954e-01  dw_max:1.0008e+00 lr:1.0000e-03
2023-03-31 05:59:39,090 			Learning rate: weights:   1.000e-03    
2023-03-31 05:59:39,091 			Last test performance: 99.43%
2023-03-31 05:59:39,091 ----------------
2023-03-31 05:59:50,350   44  =>  39   		Training 486 pattern with 100.00% 	Forward time: 	10.95 sec
2023-03-31 05:59:50,350 			Loss:    3.756e-04    			Backward time: 	 0.30 sec 
2023-03-31 05:59:50,350 ADAM: Layer 0 -> dw_min:9.9981e-01  dw_max:1.0002e+00 lr:1.0000e-03
2023-03-31 05:59:50,350 ADAM: Layer 1 -> dw_min:9.9914e-01  dw_max:1.0009e+00 lr:1.0000e-03
2023-03-31 05:59:50,350 ADAM: Layer 2 -> dw_min:9.9879e-01  dw_max:1.0012e+00 lr:1.0000e-03
2023-03-31 05:59:50,350 ADAM: Layer 3 -> dw_min:9.9959e-01  dw_max:1.0007e+00 lr:1.0000e-03
2023-03-31 05:59:50,410 			Learning rate: weights:   1.000e-03    
2023-03-31 05:59:50,410 			Last test performance: 99.43%
2023-03-31 05:59:50,410 ----------------
2023-03-31 06:00:01,668   44  =>  40   		Training 486 pattern with 99.58% 	Forward time: 	10.95 sec
2023-03-31 06:00:01,668 			Loss:    5.583e-03    			Backward time: 	 0.30 sec 
2023-03-31 06:00:01,669 ADAM: Layer 0 -> dw_min:9.9971e-01  dw_max:1.0002e+00 lr:1.0000e-03
2023-03-31 06:00:01,669 ADAM: Layer 1 -> dw_min:9.9923e-01  dw_max:1.0008e+00 lr:1.0000e-03
2023-03-31 06:00:01,669 ADAM: Layer 2 -> dw_min:9.9891e-01  dw_max:1.0011e+00 lr:1.0000e-03
2023-03-31 06:00:01,669 ADAM: Layer 3 -> dw_min:9.9949e-01  dw_max:1.0006e+00 lr:1.0000e-03
2023-03-31 06:00:01,735 			Learning rate: weights:   1.000e-03    
2023-03-31 06:00:01,736 			Last test performance: 99.43%
2023-03-31 06:00:01,736 ----------------
2023-03-31 06:00:13,001   44  =>  41   		Training 486 pattern with 100.00% 	Forward time: 	10.95 sec
2023-03-31 06:00:13,001 			Loss:    4.403e-04    			Backward time: 	 0.31 sec 
2023-03-31 06:00:13,001 ADAM: Layer 0 -> dw_min:9.9974e-01  dw_max:1.0002e+00 lr:1.0000e-03
2023-03-31 06:00:13,001 ADAM: Layer 1 -> dw_min:9.9931e-01  dw_max:1.0007e+00 lr:1.0000e-03
2023-03-31 06:00:13,001 ADAM: Layer 2 -> dw_min:9.9902e-01  dw_max:1.0010e+00 lr:1.0000e-03
2023-03-31 06:00:13,001 ADAM: Layer 3 -> dw_min:9.9954e-01  dw_max:1.0006e+00 lr:1.0000e-03
2023-03-31 06:00:13,102 			Learning rate: weights:   1.000e-03    
2023-03-31 06:00:13,102 			Last test performance: 99.43%
2023-03-31 06:00:13,102 ----------------
2023-03-31 06:00:24,364   44  =>  42   		Training 486 pattern with 100.00% 	Forward time: 	10.95 sec
2023-03-31 06:00:24,364 			Loss:    1.379e-03    			Backward time: 	 0.31 sec 
2023-03-31 06:00:24,364 ADAM: Layer 0 -> dw_min:9.9973e-01  dw_max:1.0003e+00 lr:1.0000e-03
2023-03-31 06:00:24,364 ADAM: Layer 1 -> dw_min:9.9904e-01  dw_max:1.0008e+00 lr:1.0000e-03
2023-03-31 06:00:24,365 ADAM: Layer 2 -> dw_min:9.9854e-01  dw_max:1.0011e+00 lr:1.0000e-03
2023-03-31 06:00:24,365 ADAM: Layer 3 -> dw_min:9.9958e-01  dw_max:1.0005e+00 lr:1.0000e-03
2023-03-31 06:00:24,383 			Learning rate: weights:   1.000e-03    
2023-03-31 06:00:24,383 			Last test performance: 99.43%
2023-03-31 06:00:24,383 ----------------
2023-03-31 06:00:35,643   44  =>  43   		Training 486 pattern with 100.00% 	Forward time: 	10.95 sec
2023-03-31 06:00:35,643 			Loss:    7.108e-04    			Backward time: 	 0.30 sec 
2023-03-31 06:00:35,643 ADAM: Layer 0 -> dw_min:9.9973e-01  dw_max:1.0003e+00 lr:1.0000e-03
2023-03-31 06:00:35,643 ADAM: Layer 1 -> dw_min:9.9914e-01  dw_max:1.0007e+00 lr:1.0000e-03
2023-03-31 06:00:35,644 ADAM: Layer 2 -> dw_min:9.9869e-01  dw_max:1.0010e+00 lr:1.0000e-03
2023-03-31 06:00:35,644 ADAM: Layer 3 -> dw_min:9.9963e-01  dw_max:1.0005e+00 lr:1.0000e-03
2023-03-31 06:00:35,701 			Learning rate: weights:   1.000e-03    
2023-03-31 06:00:35,701 			Last test performance: 99.43%
2023-03-31 06:00:35,701 ----------------
2023-03-31 06:00:46,963   44  =>  44   		Training 486 pattern with 100.00% 	Forward time: 	10.95 sec
2023-03-31 06:00:46,963 			Loss:    4.492e-04    			Backward time: 	 0.30 sec 
2023-03-31 06:00:46,963 ADAM: Layer 0 -> dw_min:9.9977e-01  dw_max:1.0002e+00 lr:1.0000e-03
2023-03-31 06:00:46,963 ADAM: Layer 1 -> dw_min:9.9923e-01  dw_max:1.0006e+00 lr:1.0000e-03
2023-03-31 06:00:46,963 ADAM: Layer 2 -> dw_min:9.9882e-01  dw_max:1.0009e+00 lr:1.0000e-03
2023-03-31 06:00:46,963 ADAM: Layer 3 -> dw_min:9.9966e-01  dw_max:1.0004e+00 lr:1.0000e-03
2023-03-31 06:00:47,024 			Learning rate: weights:   1.000e-03    
2023-03-31 06:00:47,024 			Last test performance: 99.43%
2023-03-31 06:00:47,024 ----------------
2023-03-31 06:00:58,284   44  =>  45   		Training 486 pattern with 100.00% 	Forward time: 	10.95 sec
2023-03-31 06:00:58,284 			Loss:    1.451e-03    			Backward time: 	 0.30 sec 
2023-03-31 06:00:58,284 ADAM: Layer 0 -> dw_min:9.9977e-01  dw_max:1.0002e+00 lr:1.0000e-03
2023-03-31 06:00:58,285 ADAM: Layer 1 -> dw_min:9.9930e-01  dw_max:1.0006e+00 lr:1.0000e-03
2023-03-31 06:00:58,285 ADAM: Layer 2 -> dw_min:9.9894e-01  dw_max:1.0008e+00 lr:1.0000e-03
2023-03-31 06:00:58,285 ADAM: Layer 3 -> dw_min:9.9970e-01  dw_max:1.0004e+00 lr:1.0000e-03
2023-03-31 06:00:58,344 			Learning rate: weights:   1.000e-03    
2023-03-31 06:00:58,344 			Last test performance: 99.43%
2023-03-31 06:00:58,344 ----------------
2023-03-31 06:01:09,602   44  =>  46   		Training 486 pattern with 100.00% 	Forward time: 	10.95 sec
2023-03-31 06:01:09,602 			Loss:    1.905e-04    			Backward time: 	 0.30 sec 
2023-03-31 06:01:09,603 ADAM: Layer 0 -> dw_min:9.9979e-01  dw_max:1.0002e+00 lr:1.0000e-03
2023-03-31 06:01:09,603 ADAM: Layer 1 -> dw_min:9.9937e-01  dw_max:1.0005e+00 lr:1.0000e-03
2023-03-31 06:01:09,603 ADAM: Layer 2 -> dw_min:9.9904e-01  dw_max:1.0007e+00 lr:1.0000e-03
2023-03-31 06:01:09,603 ADAM: Layer 3 -> dw_min:9.9973e-01  dw_max:1.0003e+00 lr:1.0000e-03
2023-03-31 06:01:09,620 			Learning rate: weights:   1.000e-03    
2023-03-31 06:01:09,620 			Last test performance: 99.43%
2023-03-31 06:01:09,620 ----------------
2023-03-31 06:01:20,881   44  =>  47   		Training 486 pattern with 99.79% 	Forward time: 	10.95 sec
2023-03-31 06:01:20,882 			Loss:    3.289e-03    			Backward time: 	 0.30 sec 
2023-03-31 06:01:20,882 ADAM: Layer 0 -> dw_min:9.9980e-01  dw_max:1.0002e+00 lr:1.0000e-03
2023-03-31 06:01:20,882 ADAM: Layer 1 -> dw_min:9.9944e-01  dw_max:1.0004e+00 lr:1.0000e-03
2023-03-31 06:01:20,882 ADAM: Layer 2 -> dw_min:9.9914e-01  dw_max:1.0009e+00 lr:1.0000e-03
2023-03-31 06:01:20,882 ADAM: Layer 3 -> dw_min:9.9971e-01  dw_max:1.0003e+00 lr:1.0000e-03
2023-03-31 06:01:20,940 			Learning rate: weights:   1.000e-03    
2023-03-31 06:01:20,940 			Last test performance: 99.43%
2023-03-31 06:01:20,940 ----------------
2023-03-31 06:01:32,205   44  =>  48   		Training 486 pattern with 100.00% 	Forward time: 	10.95 sec
2023-03-31 06:01:32,205 			Loss:    1.600e-03    			Backward time: 	 0.30 sec 
2023-03-31 06:01:32,205 ADAM: Layer 0 -> dw_min:9.9960e-01  dw_max:1.0002e+00 lr:1.0000e-03
2023-03-31 06:01:32,205 ADAM: Layer 1 -> dw_min:9.9899e-01  dw_max:1.0011e+00 lr:1.0000e-03
2023-03-31 06:01:32,205 ADAM: Layer 2 -> dw_min:9.9844e-01  dw_max:1.0014e+00 lr:1.0000e-03
2023-03-31 06:01:32,206 ADAM: Layer 3 -> dw_min:9.9911e-01  dw_max:1.0015e+00 lr:1.0000e-03
2023-03-31 06:01:32,281 			Learning rate: weights:   1.000e-03    
2023-03-31 06:01:32,281 			Last test performance: 99.43%
2023-03-31 06:01:32,281 ----------------
2023-03-31 06:01:43,541   44  =>  49   		Training 486 pattern with 100.00% 	Forward time: 	10.95 sec
2023-03-31 06:01:43,541 			Loss:    9.981e-04    			Backward time: 	 0.30 sec 
2023-03-31 06:01:43,541 ADAM: Layer 0 -> dw_min:9.9968e-01  dw_max:1.0002e+00 lr:1.0000e-03
2023-03-31 06:01:43,541 ADAM: Layer 1 -> dw_min:9.9909e-01  dw_max:1.0010e+00 lr:1.0000e-03
2023-03-31 06:01:43,541 ADAM: Layer 2 -> dw_min:9.9859e-01  dw_max:1.0012e+00 lr:1.0000e-03
2023-03-31 06:01:43,541 ADAM: Layer 3 -> dw_min:9.9920e-01  dw_max:1.0013e+00 lr:1.0000e-03
2023-03-31 06:01:43,621 			Learning rate: weights:   1.000e-03    
2023-03-31 06:01:43,621 			Last test performance: 99.43%
2023-03-31 06:01:43,621 ----------------
2023-03-31 06:01:54,879   44  =>  50   		Training 486 pattern with 100.00% 	Forward time: 	10.95 sec
2023-03-31 06:01:54,879 			Loss:    3.201e-04    			Backward time: 	 0.31 sec 
2023-03-31 06:01:54,880 ADAM: Layer 0 -> dw_min:9.9971e-01  dw_max:1.0002e+00 lr:1.0000e-03
2023-03-31 06:01:54,880 ADAM: Layer 1 -> dw_min:9.9918e-01  dw_max:1.0009e+00 lr:1.0000e-03
2023-03-31 06:01:54,880 ADAM: Layer 2 -> dw_min:9.9873e-01  dw_max:1.0011e+00 lr:1.0000e-03
2023-03-31 06:01:54,880 ADAM: Layer 3 -> dw_min:9.9928e-01  dw_max:1.0012e+00 lr:1.0000e-03
2023-03-31 06:01:54,938 			Learning rate: weights:   1.000e-03    
2023-03-31 06:01:54,938 			Last test performance: 99.43%
2023-03-31 06:01:54,938 ----------------
2023-03-31 06:02:06,248   44  =>  51   		Training 486 pattern with 100.00% 	Forward time: 	11.00 sec
2023-03-31 06:02:06,248 			Loss:    4.618e-04    			Backward time: 	 0.31 sec 
2023-03-31 06:02:06,248 ADAM: Layer 0 -> dw_min:9.9974e-01  dw_max:1.0002e+00 lr:1.0000e-03
2023-03-31 06:02:06,248 ADAM: Layer 1 -> dw_min:9.9916e-01  dw_max:1.0008e+00 lr:1.0000e-03
2023-03-31 06:02:06,248 ADAM: Layer 2 -> dw_min:9.9882e-01  dw_max:1.0010e+00 lr:1.0000e-03
2023-03-31 06:02:06,248 ADAM: Layer 3 -> dw_min:9.9935e-01  dw_max:1.0011e+00 lr:1.0000e-03
2023-03-31 06:02:06,316 			Learning rate: weights:   1.000e-03    
2023-03-31 06:02:06,316 			Last test performance: 99.43%
2023-03-31 06:02:06,316 ----------------
2023-03-31 06:02:17,611   44  =>  52   		Training 486 pattern with 99.79% 	Forward time: 	10.98 sec
2023-03-31 06:02:17,612 			Loss:    5.368e-03    			Backward time: 	 0.31 sec 
2023-03-31 06:02:17,612 ADAM: Layer 0 -> dw_min:9.9971e-01  dw_max:1.0003e+00 lr:1.0000e-03
2023-03-31 06:02:17,612 ADAM: Layer 1 -> dw_min:9.9924e-01  dw_max:1.0007e+00 lr:1.0000e-03
2023-03-31 06:02:17,612 ADAM: Layer 2 -> dw_min:9.9894e-01  dw_max:1.0009e+00 lr:1.0000e-03
2023-03-31 06:02:17,612 ADAM: Layer 3 -> dw_min:9.9942e-01  dw_max:1.0010e+00 lr:1.0000e-03
2023-03-31 06:02:17,670 			Learning rate: weights:   1.000e-03    
2023-03-31 06:02:17,670 			Last test performance: 99.43%
2023-03-31 06:02:17,670 ----------------
2023-03-31 06:02:28,929   44  =>  53   		Training 486 pattern with 100.00% 	Forward time: 	10.95 sec
2023-03-31 06:02:28,930 			Loss:    1.294e-04    			Backward time: 	 0.30 sec 
2023-03-31 06:02:28,930 ADAM: Layer 0 -> dw_min:9.9974e-01  dw_max:1.0002e+00 lr:1.0000e-03
2023-03-31 06:02:28,930 ADAM: Layer 1 -> dw_min:9.9932e-01  dw_max:1.0006e+00 lr:1.0000e-03
2023-03-31 06:02:28,930 ADAM: Layer 2 -> dw_min:9.9904e-01  dw_max:1.0008e+00 lr:1.0000e-03
2023-03-31 06:02:28,930 ADAM: Layer 3 -> dw_min:9.9948e-01  dw_max:1.0009e+00 lr:1.0000e-03
2023-03-31 06:02:29,013 			Learning rate: weights:   1.000e-03    
2023-03-31 06:02:29,013 			Last test performance: 99.43%
2023-03-31 06:02:29,013 ----------------
2023-03-31 06:02:40,270   44  =>  54   		Training 486 pattern with 100.00% 	Forward time: 	10.95 sec
2023-03-31 06:02:40,270 			Loss:    1.580e-03    			Backward time: 	 0.30 sec 
2023-03-31 06:02:40,270 ADAM: Layer 0 -> dw_min:9.9978e-01  dw_max:1.0002e+00 lr:1.0000e-03
2023-03-31 06:02:40,271 ADAM: Layer 1 -> dw_min:9.9939e-01  dw_max:1.0006e+00 lr:1.0000e-03
2023-03-31 06:02:40,271 ADAM: Layer 2 -> dw_min:9.9914e-01  dw_max:1.0007e+00 lr:1.0000e-03
2023-03-31 06:02:40,271 ADAM: Layer 3 -> dw_min:9.9953e-01  dw_max:1.0008e+00 lr:1.0000e-03
2023-03-31 06:02:40,308 			Learning rate: weights:   1.000e-03    
2023-03-31 06:02:40,308 			Last test performance: 99.43%
2023-03-31 06:02:40,308 ----------------
2023-03-31 06:02:51,569   44  =>  55   		Training 486 pattern with 100.00% 	Forward time: 	10.95 sec
2023-03-31 06:02:51,569 			Loss:    7.518e-04    			Backward time: 	 0.30 sec 
2023-03-31 06:02:51,569 ADAM: Layer 0 -> dw_min:9.9979e-01  dw_max:1.0002e+00 lr:1.0000e-03
2023-03-31 06:02:51,570 ADAM: Layer 1 -> dw_min:9.9945e-01  dw_max:1.0005e+00 lr:1.0000e-03
2023-03-31 06:02:51,570 ADAM: Layer 2 -> dw_min:9.9921e-01  dw_max:1.0006e+00 lr:1.0000e-03
2023-03-31 06:02:51,570 ADAM: Layer 3 -> dw_min:9.9957e-01  dw_max:1.0007e+00 lr:1.0000e-03
2023-03-31 06:02:51,628 			Learning rate: weights:   1.000e-03    
2023-03-31 06:02:51,628 			Last test performance: 99.43%
2023-03-31 06:02:51,628 ----------------
2023-03-31 06:03:02,887   44  =>  56   		Training 486 pattern with 100.00% 	Forward time: 	10.95 sec
2023-03-31 06:03:02,887 			Loss:    2.345e-03    			Backward time: 	 0.30 sec 
2023-03-31 06:03:02,887 ADAM: Layer 0 -> dw_min:9.9978e-01  dw_max:1.0002e+00 lr:1.0000e-03
2023-03-31 06:03:02,887 ADAM: Layer 1 -> dw_min:9.9943e-01  dw_max:1.0007e+00 lr:1.0000e-03
2023-03-31 06:03:02,887 ADAM: Layer 2 -> dw_min:9.9900e-01  dw_max:1.0014e+00 lr:1.0000e-03
2023-03-31 06:03:02,887 ADAM: Layer 3 -> dw_min:9.9962e-01  dw_max:1.0006e+00 lr:1.0000e-03
2023-03-31 06:03:02,947 			Learning rate: weights:   1.000e-03    
2023-03-31 06:03:02,947 			Last test performance: 99.43%
2023-03-31 06:03:02,947 ----------------
2023-03-31 06:03:14,208   44  =>  57   		Training 486 pattern with 100.00% 	Forward time: 	10.95 sec
2023-03-31 06:03:14,208 			Loss:    8.052e-04    			Backward time: 	 0.30 sec 
2023-03-31 06:03:14,208 ADAM: Layer 0 -> dw_min:9.9981e-01  dw_max:1.0002e+00 lr:1.0000e-03
2023-03-31 06:03:14,208 ADAM: Layer 1 -> dw_min:9.9949e-01  dw_max:1.0006e+00 lr:1.0000e-03
2023-03-31 06:03:14,208 ADAM: Layer 2 -> dw_min:9.9910e-01  dw_max:1.0012e+00 lr:1.0000e-03
2023-03-31 06:03:14,208 ADAM: Layer 3 -> dw_min:9.9966e-01  dw_max:1.0006e+00 lr:1.0000e-03
2023-03-31 06:03:14,267 			Learning rate: weights:   1.000e-03    
2023-03-31 06:03:14,267 			Last test performance: 99.43%
2023-03-31 06:03:14,267 ----------------
2023-03-31 06:03:25,533   44  =>  58   		Training 486 pattern with 99.38% 	Forward time: 	10.96 sec
2023-03-31 06:03:25,533 			Loss:    7.432e-03    			Backward time: 	 0.30 sec 
2023-03-31 06:03:25,534 ADAM: Layer 0 -> dw_min:9.9948e-01  dw_max:1.0004e+00 lr:1.0000e-03
2023-03-31 06:03:25,534 ADAM: Layer 1 -> dw_min:9.9904e-01  dw_max:1.0012e+00 lr:1.0000e-03
2023-03-31 06:03:25,534 ADAM: Layer 2 -> dw_min:9.9882e-01  dw_max:1.0015e+00 lr:1.0000e-03
2023-03-31 06:03:25,534 ADAM: Layer 3 -> dw_min:9.9935e-01  dw_max:1.0005e+00 lr:1.0000e-03
2023-03-31 06:03:25,598 			Learning rate: weights:   1.000e-03    
2023-03-31 06:03:25,598 			Last test performance: 99.43%
2023-03-31 06:03:25,598 ----------------
2023-03-31 06:03:36,857   44  =>  59   		Training 486 pattern with 100.00% 	Forward time: 	10.95 sec
2023-03-31 06:03:36,857 			Loss:    1.791e-03    			Backward time: 	 0.30 sec 
2023-03-31 06:03:36,858 ADAM: Layer 0 -> dw_min:9.9962e-01  dw_max:1.0003e+00 lr:1.0000e-03
2023-03-31 06:03:36,858 ADAM: Layer 1 -> dw_min:9.9913e-01  dw_max:1.0011e+00 lr:1.0000e-03
2023-03-31 06:03:36,858 ADAM: Layer 2 -> dw_min:9.9893e-01  dw_max:1.0013e+00 lr:1.0000e-03
2023-03-31 06:03:36,858 ADAM: Layer 3 -> dw_min:9.9942e-01  dw_max:1.0005e+00 lr:1.0000e-03
2023-03-31 06:03:36,901 			Learning rate: weights:   1.000e-03    
2023-03-31 06:03:36,901 			Last test performance: 99.43%
2023-03-31 06:03:36,901 ----------------
2023-03-31 06:03:48,159   44  =>  60   		Training 486 pattern with 99.79% 	Forward time: 	10.95 sec
2023-03-31 06:03:48,159 			Loss:    3.299e-03    			Backward time: 	 0.30 sec 
2023-03-31 06:03:48,160 ADAM: Layer 0 -> dw_min:9.9928e-01  dw_max:1.0007e+00 lr:1.0000e-03
2023-03-31 06:03:48,160 ADAM: Layer 1 -> dw_min:9.9921e-01  dw_max:1.0010e+00 lr:1.0000e-03
2023-03-31 06:03:48,160 ADAM: Layer 2 -> dw_min:9.9881e-01  dw_max:1.0012e+00 lr:1.0000e-03
2023-03-31 06:03:48,160 ADAM: Layer 3 -> dw_min:9.9948e-01  dw_max:1.0004e+00 lr:1.0000e-03
2023-03-31 06:03:48,182 			Learning rate: weights:   1.000e-03    
2023-03-31 06:03:48,182 			Last test performance: 99.43%
2023-03-31 06:03:48,182 ----------------
2023-03-31 06:03:59,441   44  =>  61   		Training 486 pattern with 99.79% 	Forward time: 	10.95 sec
2023-03-31 06:03:59,441 			Loss:    6.363e-03    			Backward time: 	 0.30 sec 
2023-03-31 06:03:59,441 ADAM: Layer 0 -> dw_min:9.9934e-01  dw_max:1.0007e+00 lr:1.0000e-03
2023-03-31 06:03:59,441 ADAM: Layer 1 -> dw_min:9.9922e-01  dw_max:1.0009e+00 lr:1.0000e-03
2023-03-31 06:03:59,441 ADAM: Layer 2 -> dw_min:9.9877e-01  dw_max:1.0011e+00 lr:1.0000e-03
2023-03-31 06:03:59,441 ADAM: Layer 3 -> dw_min:9.9953e-01  dw_max:1.0004e+00 lr:1.0000e-03
2023-03-31 06:03:59,461 			Learning rate: weights:   1.000e-03    
2023-03-31 06:03:59,461 			Last test performance: 99.43%
2023-03-31 06:03:59,461 ----------------
2023-03-31 06:04:10,721   44  =>  62   		Training 486 pattern with 100.00% 	Forward time: 	10.95 sec
2023-03-31 06:04:10,721 			Loss:    2.487e-04    			Backward time: 	 0.30 sec 
2023-03-31 06:04:10,721 ADAM: Layer 0 -> dw_min:9.9940e-01  dw_max:1.0006e+00 lr:1.0000e-03
2023-03-31 06:04:10,721 ADAM: Layer 1 -> dw_min:9.9930e-01  dw_max:1.0008e+00 lr:1.0000e-03
2023-03-31 06:04:10,722 ADAM: Layer 2 -> dw_min:9.9889e-01  dw_max:1.0010e+00 lr:1.0000e-03
2023-03-31 06:04:10,722 ADAM: Layer 3 -> dw_min:9.9957e-01  dw_max:1.0004e+00 lr:1.0000e-03
2023-03-31 06:04:10,741 			Learning rate: weights:   1.000e-03    
2023-03-31 06:04:10,741 			Last test performance: 99.43%
2023-03-31 06:04:10,741 ----------------
2023-03-31 06:04:22,003   44  =>  63   		Training 486 pattern with 100.00% 	Forward time: 	10.95 sec
2023-03-31 06:04:22,003 			Loss:    3.734e-04    			Backward time: 	 0.30 sec 
2023-03-31 06:04:22,004 ADAM: Layer 0 -> dw_min:9.9946e-01  dw_max:1.0005e+00 lr:1.0000e-03
2023-03-31 06:04:22,004 ADAM: Layer 1 -> dw_min:9.9937e-01  dw_max:1.0007e+00 lr:1.0000e-03
2023-03-31 06:04:22,004 ADAM: Layer 2 -> dw_min:9.9900e-01  dw_max:1.0009e+00 lr:1.0000e-03
2023-03-31 06:04:22,004 ADAM: Layer 3 -> dw_min:9.9962e-01  dw_max:1.0003e+00 lr:1.0000e-03
2023-03-31 06:04:22,063 			Learning rate: weights:   1.000e-03    
2023-03-31 06:04:22,063 			Last test performance: 99.43%
2023-03-31 06:04:22,063 ----------------
2023-03-31 06:04:33,325   44  =>  64   		Training 486 pattern with 99.79% 	Forward time: 	10.95 sec
2023-03-31 06:04:33,325 			Loss:    3.751e-03    			Backward time: 	 0.30 sec 
2023-03-31 06:04:33,325 ADAM: Layer 0 -> dw_min:9.9952e-01  dw_max:1.0005e+00 lr:1.0000e-03
2023-03-31 06:04:33,325 ADAM: Layer 1 -> dw_min:9.9943e-01  dw_max:1.0007e+00 lr:1.0000e-03
2023-03-31 06:04:33,325 ADAM: Layer 2 -> dw_min:9.9907e-01  dw_max:1.0008e+00 lr:1.0000e-03
2023-03-31 06:04:33,325 ADAM: Layer 3 -> dw_min:9.9966e-01  dw_max:1.0007e+00 lr:1.0000e-03
2023-03-31 06:04:33,344 			Learning rate: weights:   1.000e-03    
2023-03-31 06:04:33,344 			Last test performance: 99.43%
2023-03-31 06:04:33,344 ----------------
2023-03-31 06:04:44,603   44  =>  65   		Training 486 pattern with 100.00% 	Forward time: 	10.95 sec
2023-03-31 06:04:44,603 			Loss:    4.435e-04    			Backward time: 	 0.30 sec 
2023-03-31 06:04:44,603 ADAM: Layer 0 -> dw_min:9.9957e-01  dw_max:1.0004e+00 lr:1.0000e-03
2023-03-31 06:04:44,603 ADAM: Layer 1 -> dw_min:9.9949e-01  dw_max:1.0006e+00 lr:1.0000e-03
2023-03-31 06:04:44,603 ADAM: Layer 2 -> dw_min:9.9916e-01  dw_max:1.0007e+00 lr:1.0000e-03
2023-03-31 06:04:44,603 ADAM: Layer 3 -> dw_min:9.9969e-01  dw_max:1.0006e+00 lr:1.0000e-03
2023-03-31 06:04:44,621 			Learning rate: weights:   1.000e-03    
2023-03-31 06:04:44,621 			Last test performance: 99.43%
2023-03-31 06:04:44,621 ----------------
2023-03-31 06:04:55,879   44  =>  66   		Training 486 pattern with 100.00% 	Forward time: 	10.95 sec
2023-03-31 06:04:55,879 			Loss:    3.471e-04    			Backward time: 	 0.30 sec 
2023-03-31 06:04:55,879 ADAM: Layer 0 -> dw_min:9.9961e-01  dw_max:1.0004e+00 lr:1.0000e-03
2023-03-31 06:04:55,879 ADAM: Layer 1 -> dw_min:9.9954e-01  dw_max:1.0005e+00 lr:1.0000e-03
2023-03-31 06:04:55,880 ADAM: Layer 2 -> dw_min:9.9924e-01  dw_max:1.0006e+00 lr:1.0000e-03
2023-03-31 06:04:55,880 ADAM: Layer 3 -> dw_min:9.9972e-01  dw_max:1.0006e+00 lr:1.0000e-03
2023-03-31 06:04:55,985 			Learning rate: weights:   1.000e-03    
2023-03-31 06:04:55,985 			Last test performance: 99.43%
2023-03-31 06:04:55,985 ----------------
2023-03-31 06:05:07,245   44  =>  67   		Training 486 pattern with 100.00% 	Forward time: 	10.95 sec
2023-03-31 06:05:07,246 			Loss:    5.399e-04    			Backward time: 	 0.30 sec 
2023-03-31 06:05:07,246 ADAM: Layer 0 -> dw_min:9.9965e-01  dw_max:1.0003e+00 lr:1.0000e-03
2023-03-31 06:05:07,246 ADAM: Layer 1 -> dw_min:9.9958e-01  dw_max:1.0005e+00 lr:1.0000e-03
2023-03-31 06:05:07,246 ADAM: Layer 2 -> dw_min:9.9905e-01  dw_max:1.0006e+00 lr:1.0000e-03
2023-03-31 06:05:07,246 ADAM: Layer 3 -> dw_min:9.9975e-01  dw_max:1.0005e+00 lr:1.0000e-03
2023-03-31 06:05:07,304 			Learning rate: weights:   1.000e-03    
2023-03-31 06:05:07,304 			Last test performance: 99.43%
2023-03-31 06:05:07,304 ----------------
2023-03-31 06:05:18,562   44  =>  68   		Training 486 pattern with 99.79% 	Forward time: 	10.95 sec
2023-03-31 06:05:18,563 			Loss:    5.847e-03    			Backward time: 	 0.30 sec 
2023-03-31 06:05:18,563 ADAM: Layer 0 -> dw_min:9.9968e-01  dw_max:1.0003e+00 lr:1.0000e-03
2023-03-31 06:05:18,563 ADAM: Layer 1 -> dw_min:9.9885e-01  dw_max:1.0011e+00 lr:1.0000e-03
2023-03-31 06:05:18,563 ADAM: Layer 2 -> dw_min:9.9872e-01  dw_max:1.0012e+00 lr:1.0000e-03
2023-03-31 06:05:18,563 ADAM: Layer 3 -> dw_min:9.9938e-01  dw_max:1.0008e+00 lr:1.0000e-03
2023-03-31 06:05:18,621 			Learning rate: weights:   1.000e-03    
2023-03-31 06:05:18,621 			Last test performance: 99.43%
2023-03-31 06:05:18,621 ----------------
2023-03-31 06:05:29,884   44  =>  69   		Training 486 pattern with 100.00% 	Forward time: 	10.95 sec
2023-03-31 06:05:29,885 			Loss:    1.045e-03    			Backward time: 	 0.30 sec 
2023-03-31 06:05:29,885 ADAM: Layer 0 -> dw_min:9.9970e-01  dw_max:1.0003e+00 lr:1.0000e-03
2023-03-31 06:05:29,885 ADAM: Layer 1 -> dw_min:9.9897e-01  dw_max:1.0010e+00 lr:1.0000e-03
2023-03-31 06:05:29,885 ADAM: Layer 2 -> dw_min:9.9884e-01  dw_max:1.0010e+00 lr:1.0000e-03
2023-03-31 06:05:29,885 ADAM: Layer 3 -> dw_min:9.9944e-01  dw_max:1.0007e+00 lr:1.0000e-03
2023-03-31 06:05:29,944 			Learning rate: weights:   1.000e-03    
2023-03-31 06:05:29,944 			Last test performance: 99.43%
2023-03-31 06:05:29,944 ----------------
2023-03-31 06:05:41,205   44  =>  70   		Training 486 pattern with 100.00% 	Forward time: 	10.95 sec
2023-03-31 06:05:41,205 			Loss:    5.062e-04    			Backward time: 	 0.30 sec 
2023-03-31 06:05:41,205 ADAM: Layer 0 -> dw_min:9.9973e-01  dw_max:1.0002e+00 lr:1.0000e-03
2023-03-31 06:05:41,205 ADAM: Layer 1 -> dw_min:9.9907e-01  dw_max:1.0009e+00 lr:1.0000e-03
2023-03-31 06:05:41,205 ADAM: Layer 2 -> dw_min:9.9896e-01  dw_max:1.0009e+00 lr:1.0000e-03
2023-03-31 06:05:41,205 ADAM: Layer 3 -> dw_min:9.9951e-01  dw_max:1.0006e+00 lr:1.0000e-03
2023-03-31 06:05:41,224 			Learning rate: weights:   1.000e-03    
2023-03-31 06:05:41,224 			Last test performance: 99.43%
2023-03-31 06:05:41,224 ----------------
2023-03-31 06:05:52,482   44  =>  71   		Training 486 pattern with 99.79% 	Forward time: 	10.95 sec
2023-03-31 06:05:52,482 			Loss:    4.714e-03    			Backward time: 	 0.30 sec 
2023-03-31 06:05:52,482 ADAM: Layer 0 -> dw_min:9.9966e-01  dw_max:1.0005e+00 lr:1.0000e-03
2023-03-31 06:05:52,482 ADAM: Layer 1 -> dw_min:9.9899e-01  dw_max:1.0008e+00 lr:1.0000e-03
2023-03-31 06:05:52,482 ADAM: Layer 2 -> dw_min:9.9906e-01  dw_max:1.0014e+00 lr:1.0000e-03
2023-03-31 06:05:52,482 ADAM: Layer 3 -> dw_min:9.9956e-01  dw_max:1.0005e+00 lr:1.0000e-03
2023-03-31 06:05:52,556 			Learning rate: weights:   1.000e-03    
2023-03-31 06:05:52,556 			Last test performance: 99.43%
2023-03-31 06:05:52,556 ----------------
2023-03-31 06:06:03,814   44  =>  72   		Training 486 pattern with 100.00% 	Forward time: 	10.95 sec
2023-03-31 06:06:03,814 			Loss:    4.450e-04    			Backward time: 	 0.30 sec 
2023-03-31 06:06:03,815 ADAM: Layer 0 -> dw_min:9.9969e-01  dw_max:1.0005e+00 lr:1.0000e-03
2023-03-31 06:06:03,815 ADAM: Layer 1 -> dw_min:9.9909e-01  dw_max:1.0007e+00 lr:1.0000e-03
2023-03-31 06:06:03,815 ADAM: Layer 2 -> dw_min:9.9915e-01  dw_max:1.0012e+00 lr:1.0000e-03
2023-03-31 06:06:03,815 ADAM: Layer 3 -> dw_min:9.9960e-01  dw_max:1.0005e+00 lr:1.0000e-03
2023-03-31 06:06:03,832 			Learning rate: weights:   1.000e-03    
2023-03-31 06:06:03,832 			Last test performance: 99.43%
2023-03-31 06:06:03,832 ----------------
2023-03-31 06:06:15,092   44  =>  73   		Training 486 pattern with 100.00% 	Forward time: 	10.95 sec
2023-03-31 06:06:15,093 			Loss:    2.432e-03    			Backward time: 	 0.30 sec 
2023-03-31 06:06:15,093 ADAM: Layer 0 -> dw_min:9.9958e-01  dw_max:1.0004e+00 lr:1.0000e-03
2023-03-31 06:06:15,093 ADAM: Layer 1 -> dw_min:9.9905e-01  dw_max:1.0006e+00 lr:1.0000e-03
2023-03-31 06:06:15,093 ADAM: Layer 2 -> dw_min:9.9916e-01  dw_max:1.0011e+00 lr:1.0000e-03
2023-03-31 06:06:15,093 ADAM: Layer 3 -> dw_min:9.9964e-01  dw_max:1.0004e+00 lr:1.0000e-03
2023-03-31 06:06:15,226 			Learning rate: weights:   1.000e-03    
2023-03-31 06:06:15,226 			Last test performance: 99.43%
2023-03-31 06:06:15,226 ----------------
2023-03-31 06:06:26,485   44  =>  74   		Training 486 pattern with 100.00% 	Forward time: 	10.95 sec
2023-03-31 06:06:26,485 			Loss:    1.346e-03    			Backward time: 	 0.30 sec 
2023-03-31 06:06:26,486 ADAM: Layer 0 -> dw_min:9.9963e-01  dw_max:1.0004e+00 lr:1.0000e-03
2023-03-31 06:06:26,486 ADAM: Layer 1 -> dw_min:9.9915e-01  dw_max:1.0006e+00 lr:1.0000e-03
2023-03-31 06:06:26,486 ADAM: Layer 2 -> dw_min:9.9867e-01  dw_max:1.0014e+00 lr:1.0000e-03
2023-03-31 06:06:26,486 ADAM: Layer 3 -> dw_min:9.9968e-01  dw_max:1.0006e+00 lr:1.0000e-03
2023-03-31 06:06:26,546 			Learning rate: weights:   1.000e-03    
2023-03-31 06:06:26,546 			Last test performance: 99.43%
2023-03-31 06:06:26,546 ----------------
2023-03-31 06:06:37,804   44  =>  75   		Training 486 pattern with 100.00% 	Forward time: 	10.95 sec
2023-03-31 06:06:37,804 			Loss:    4.787e-04    			Backward time: 	 0.30 sec 
2023-03-31 06:06:37,805 ADAM: Layer 0 -> dw_min:9.9967e-01  dw_max:1.0003e+00 lr:1.0000e-03
2023-03-31 06:06:37,805 ADAM: Layer 1 -> dw_min:9.9923e-01  dw_max:1.0005e+00 lr:1.0000e-03
2023-03-31 06:06:37,805 ADAM: Layer 2 -> dw_min:9.9880e-01  dw_max:1.0013e+00 lr:1.0000e-03
2023-03-31 06:06:37,805 ADAM: Layer 3 -> dw_min:9.9971e-01  dw_max:1.0005e+00 lr:1.0000e-03
2023-03-31 06:06:37,848 			Learning rate: weights:   1.000e-03    
2023-03-31 06:06:37,848 			Last test performance: 99.43%
2023-03-31 06:06:37,848 ----------------
2023-03-31 06:06:49,107   44  =>  76   		Training 486 pattern with 100.00% 	Forward time: 	10.95 sec
2023-03-31 06:06:49,107 			Loss:    8.528e-04    			Backward time: 	 0.30 sec 
2023-03-31 06:06:49,107 ADAM: Layer 0 -> dw_min:9.9970e-01  dw_max:1.0003e+00 lr:1.0000e-03
2023-03-31 06:06:49,107 ADAM: Layer 1 -> dw_min:9.9931e-01  dw_max:1.0005e+00 lr:1.0000e-03
2023-03-31 06:06:49,108 ADAM: Layer 2 -> dw_min:9.9892e-01  dw_max:1.0011e+00 lr:1.0000e-03
2023-03-31 06:06:49,108 ADAM: Layer 3 -> dw_min:9.9975e-01  dw_max:1.0004e+00 lr:1.0000e-03
2023-03-31 06:06:49,188 			Learning rate: weights:   1.000e-03    
2023-03-31 06:06:49,188 			Last test performance: 99.43%
2023-03-31 06:06:49,188 ----------------
2023-03-31 06:07:00,445   44  =>  77   		Training 486 pattern with 99.58% 	Forward time: 	10.95 sec
2023-03-31 06:07:00,445 			Loss:    1.189e-02    			Backward time: 	 0.30 sec 
2023-03-31 06:07:00,445 ADAM: Layer 0 -> dw_min:9.9963e-01  dw_max:1.0003e+00 lr:1.0000e-03
2023-03-31 06:07:00,445 ADAM: Layer 1 -> dw_min:9.9921e-01  dw_max:1.0008e+00 lr:1.0000e-03
2023-03-31 06:07:00,445 ADAM: Layer 2 -> dw_min:9.9903e-01  dw_max:1.0010e+00 lr:1.0000e-03
2023-03-31 06:07:00,446 ADAM: Layer 3 -> dw_min:9.9951e-01  dw_max:1.0005e+00 lr:1.0000e-03
2023-03-31 06:07:00,505 			Learning rate: weights:   1.000e-03    
2023-03-31 06:07:00,505 			Last test performance: 99.43%
2023-03-31 06:07:00,505 ----------------
2023-03-31 06:07:11,764   44  =>  78   		Training 486 pattern with 99.79% 	Forward time: 	10.95 sec
2023-03-31 06:07:11,764 			Loss:    6.563e-03    			Backward time: 	 0.30 sec 
2023-03-31 06:07:11,764 ADAM: Layer 0 -> dw_min:9.9965e-01  dw_max:1.0004e+00 lr:1.0000e-03
2023-03-31 06:07:11,764 ADAM: Layer 1 -> dw_min:9.9929e-01  dw_max:1.0007e+00 lr:1.0000e-03
2023-03-31 06:07:11,764 ADAM: Layer 2 -> dw_min:9.9913e-01  dw_max:1.0012e+00 lr:1.0000e-03
2023-03-31 06:07:11,764 ADAM: Layer 3 -> dw_min:9.9949e-01  dw_max:1.0005e+00 lr:1.0000e-03
2023-03-31 06:07:11,828 			Learning rate: weights:   1.000e-03    
2023-03-31 06:07:11,828 			Last test performance: 99.43%
2023-03-31 06:07:11,828 ----------------
2023-03-31 06:07:23,092   44  =>  79   		Training 486 pattern with 100.00% 	Forward time: 	10.95 sec
2023-03-31 06:07:23,092 			Loss:    8.151e-04    			Backward time: 	 0.30 sec 
2023-03-31 06:07:23,092 ADAM: Layer 0 -> dw_min:9.9968e-01  dw_max:1.0003e+00 lr:1.0000e-03
2023-03-31 06:07:23,092 ADAM: Layer 1 -> dw_min:9.9936e-01  dw_max:1.0006e+00 lr:1.0000e-03
2023-03-31 06:07:23,092 ADAM: Layer 2 -> dw_min:9.9921e-01  dw_max:1.0011e+00 lr:1.0000e-03
2023-03-31 06:07:23,092 ADAM: Layer 3 -> dw_min:9.9954e-01  dw_max:1.0005e+00 lr:1.0000e-03
2023-03-31 06:07:23,135 			Learning rate: weights:   1.000e-03    
2023-03-31 06:07:23,135 			Last test performance: 99.43%
2023-03-31 06:07:23,135 ----------------
2023-03-31 06:07:34,395   44  =>  80   		Training 486 pattern with 100.00% 	Forward time: 	10.95 sec
2023-03-31 06:07:34,395 			Loss:    1.862e-04    			Backward time: 	 0.30 sec 
2023-03-31 06:07:34,395 ADAM: Layer 0 -> dw_min:9.9971e-01  dw_max:1.0002e+00 lr:1.0000e-03
2023-03-31 06:07:34,395 ADAM: Layer 1 -> dw_min:9.9942e-01  dw_max:1.0006e+00 lr:1.0000e-03
2023-03-31 06:07:34,395 ADAM: Layer 2 -> dw_min:9.9929e-01  dw_max:1.0010e+00 lr:1.0000e-03
2023-03-31 06:07:34,395 ADAM: Layer 3 -> dw_min:9.9958e-01  dw_max:1.0004e+00 lr:1.0000e-03
2023-03-31 06:07:34,522 			Learning rate: weights:   1.000e-03    
2023-03-31 06:07:34,522 			Last test performance: 99.43%
2023-03-31 06:07:34,522 ----------------
2023-03-31 06:07:45,781   44  =>  81   		Training 486 pattern with 99.79% 	Forward time: 	10.95 sec
2023-03-31 06:07:45,781 			Loss:    1.738e-02    			Backward time: 	 0.30 sec 
2023-03-31 06:07:45,781 ADAM: Layer 0 -> dw_min:9.9973e-01  dw_max:1.0002e+00 lr:1.0000e-03
2023-03-31 06:07:45,782 ADAM: Layer 1 -> dw_min:9.9946e-01  dw_max:1.0005e+00 lr:1.0000e-03
2023-03-31 06:07:45,782 ADAM: Layer 2 -> dw_min:9.9897e-01  dw_max:1.0011e+00 lr:1.0000e-03
2023-03-31 06:07:45,782 ADAM: Layer 3 -> dw_min:9.9962e-01  dw_max:1.0006e+00 lr:1.0000e-03
2023-03-31 06:07:45,876 			Learning rate: weights:   1.000e-03    
2023-03-31 06:07:45,876 			Last test performance: 99.43%
2023-03-31 06:07:45,876 ----------------
2023-03-31 06:07:57,134   44  =>  82   		Training 486 pattern with 99.79% 	Forward time: 	10.95 sec
2023-03-31 06:07:57,134 			Loss:    3.582e-03    			Backward time: 	 0.30 sec 
2023-03-31 06:07:57,135 ADAM: Layer 0 -> dw_min:9.9975e-01  dw_max:1.0002e+00 lr:1.0000e-03
2023-03-31 06:07:57,135 ADAM: Layer 1 -> dw_min:9.9925e-01  dw_max:1.0008e+00 lr:1.0000e-03
2023-03-31 06:07:57,135 ADAM: Layer 2 -> dw_min:9.9888e-01  dw_max:1.0013e+00 lr:1.0000e-03
2023-03-31 06:07:57,135 ADAM: Layer 3 -> dw_min:9.9966e-01  dw_max:1.0005e+00 lr:1.0000e-03
2023-03-31 06:07:57,155 			Learning rate: weights:   1.000e-03    
2023-03-31 06:07:57,155 			Last test performance: 99.43%
2023-03-31 06:07:57,155 ----------------
2023-03-31 06:08:08,412   44  =>  83   		Training 486 pattern with 100.00% 	Forward time: 	10.95 sec
2023-03-31 06:08:08,412 			Loss:    4.472e-04    			Backward time: 	 0.30 sec 
2023-03-31 06:08:08,412 ADAM: Layer 0 -> dw_min:9.9978e-01  dw_max:1.0002e+00 lr:1.0000e-03
2023-03-31 06:08:08,413 ADAM: Layer 1 -> dw_min:9.9932e-01  dw_max:1.0007e+00 lr:1.0000e-03
2023-03-31 06:08:08,413 ADAM: Layer 2 -> dw_min:9.9899e-01  dw_max:1.0011e+00 lr:1.0000e-03
2023-03-31 06:08:08,413 ADAM: Layer 3 -> dw_min:9.9970e-01  dw_max:1.0005e+00 lr:1.0000e-03
2023-03-31 06:08:08,478 			Learning rate: weights:   1.000e-03    
2023-03-31 06:08:08,478 			Last test performance: 99.43%
2023-03-31 06:08:08,478 ----------------
2023-03-31 06:08:19,740   44  =>  84   		Training 486 pattern with 99.79% 	Forward time: 	10.95 sec
2023-03-31 06:08:19,740 			Loss:    5.170e-03    			Backward time: 	 0.30 sec 
2023-03-31 06:08:19,740 ADAM: Layer 0 -> dw_min:9.9964e-01  dw_max:1.0002e+00 lr:1.0000e-03
2023-03-31 06:08:19,740 ADAM: Layer 1 -> dw_min:9.9939e-01  dw_max:1.0006e+00 lr:1.0000e-03
2023-03-31 06:08:19,740 ADAM: Layer 2 -> dw_min:9.9909e-01  dw_max:1.0010e+00 lr:1.0000e-03
2023-03-31 06:08:19,740 ADAM: Layer 3 -> dw_min:9.9973e-01  dw_max:1.0004e+00 lr:1.0000e-03
2023-03-31 06:08:19,801 			Learning rate: weights:   1.000e-03    
2023-03-31 06:08:19,801 			Last test performance: 99.43%
2023-03-31 06:08:19,801 ----------------
2023-03-31 06:08:31,060   44  =>  85   		Training 486 pattern with 99.79% 	Forward time: 	10.95 sec
2023-03-31 06:08:31,060 			Loss:    1.689e-02    			Backward time: 	 0.30 sec 
2023-03-31 06:08:31,061 ADAM: Layer 0 -> dw_min:9.9968e-01  dw_max:1.0002e+00 lr:1.0000e-03
2023-03-31 06:08:31,061 ADAM: Layer 1 -> dw_min:9.9945e-01  dw_max:1.0006e+00 lr:1.0000e-03
2023-03-31 06:08:31,061 ADAM: Layer 2 -> dw_min:9.9918e-01  dw_max:1.0009e+00 lr:1.0000e-03
2023-03-31 06:08:31,061 ADAM: Layer 3 -> dw_min:9.9960e-01  dw_max:1.0004e+00 lr:1.0000e-03
2023-03-31 06:08:31,163 			Learning rate: weights:   1.000e-03    
2023-03-31 06:08:31,163 			Last test performance: 99.43%
2023-03-31 06:08:31,164 ----------------
2023-03-31 06:08:42,421   44  =>  86   		Training 486 pattern with 100.00% 	Forward time: 	10.95 sec
2023-03-31 06:08:42,421 			Loss:    3.188e-04    			Backward time: 	 0.30 sec 
2023-03-31 06:08:42,422 ADAM: Layer 0 -> dw_min:9.9970e-01  dw_max:1.0001e+00 lr:1.0000e-03
2023-03-31 06:08:42,422 ADAM: Layer 1 -> dw_min:9.9950e-01  dw_max:1.0005e+00 lr:1.0000e-03
2023-03-31 06:08:42,422 ADAM: Layer 2 -> dw_min:9.9926e-01  dw_max:1.0008e+00 lr:1.0000e-03
2023-03-31 06:08:42,422 ADAM: Layer 3 -> dw_min:9.9965e-01  dw_max:1.0003e+00 lr:1.0000e-03
2023-03-31 06:08:42,439 			Learning rate: weights:   1.000e-03    
2023-03-31 06:08:42,439 			Last test performance: 99.43%
2023-03-31 06:08:42,439 ----------------
2023-03-31 06:08:53,699   44  =>  87   		Training 486 pattern with 99.79% 	Forward time: 	10.95 sec
2023-03-31 06:08:53,699 			Loss:    4.320e-03    			Backward time: 	 0.30 sec 
2023-03-31 06:08:53,699 ADAM: Layer 0 -> dw_min:9.9972e-01  dw_max:1.0003e+00 lr:1.0000e-03
2023-03-31 06:08:53,700 ADAM: Layer 1 -> dw_min:9.9952e-01  dw_max:1.0008e+00 lr:1.0000e-03
2023-03-31 06:08:53,700 ADAM: Layer 2 -> dw_min:9.9863e-01  dw_max:1.0010e+00 lr:1.0000e-03
2023-03-31 06:08:53,700 ADAM: Layer 3 -> dw_min:9.9966e-01  dw_max:1.0006e+00 lr:1.0000e-03
2023-03-31 06:08:53,750 			Learning rate: weights:   1.000e-03    
2023-03-31 06:08:53,750 			Last test performance: 99.43%
2023-03-31 06:08:53,750 ----------------
2023-03-31 06:09:05,009   44  =>  88   		Training 486 pattern with 99.79% 	Forward time: 	10.95 sec
2023-03-31 06:09:05,009 			Loss:    4.515e-03    			Backward time: 	 0.30 sec 
2023-03-31 06:09:05,009 ADAM: Layer 0 -> dw_min:9.9973e-01  dw_max:1.0002e+00 lr:1.0000e-03
2023-03-31 06:09:05,010 ADAM: Layer 1 -> dw_min:9.9947e-01  dw_max:1.0007e+00 lr:1.0000e-03
2023-03-31 06:09:05,010 ADAM: Layer 2 -> dw_min:9.9877e-01  dw_max:1.0009e+00 lr:1.0000e-03
2023-03-31 06:09:05,010 ADAM: Layer 3 -> dw_min:9.9958e-01  dw_max:1.0006e+00 lr:1.0000e-03
2023-03-31 06:09:05,029 			Learning rate: weights:   1.000e-03    
2023-03-31 06:09:05,029 			Last test performance: 99.43%
2023-03-31 06:09:05,029 ----------------
2023-03-31 06:09:16,288   44  =>  89   		Training 486 pattern with 100.00% 	Forward time: 	10.95 sec
2023-03-31 06:09:16,288 			Loss:    7.766e-04    			Backward time: 	 0.30 sec 
2023-03-31 06:09:16,288 ADAM: Layer 0 -> dw_min:9.9976e-01  dw_max:1.0002e+00 lr:1.0000e-03
2023-03-31 06:09:16,288 ADAM: Layer 1 -> dw_min:9.9953e-01  dw_max:1.0007e+00 lr:1.0000e-03
2023-03-31 06:09:16,288 ADAM: Layer 2 -> dw_min:9.9889e-01  dw_max:1.0008e+00 lr:1.0000e-03
2023-03-31 06:09:16,288 ADAM: Layer 3 -> dw_min:9.9963e-01  dw_max:1.0005e+00 lr:1.0000e-03
2023-03-31 06:09:16,373 			Learning rate: weights:   1.000e-03    
2023-03-31 06:09:16,373 			Last test performance: 99.43%
2023-03-31 06:09:16,373 ----------------
2023-03-31 06:09:27,637   44  =>  90   		Training 486 pattern with 100.00% 	Forward time: 	10.95 sec
2023-03-31 06:09:27,637 			Loss:    5.401e-04    			Backward time: 	 0.30 sec 
2023-03-31 06:09:27,637 ADAM: Layer 0 -> dw_min:9.9980e-01  dw_max:1.0002e+00 lr:1.0000e-03
2023-03-31 06:09:27,637 ADAM: Layer 1 -> dw_min:9.9958e-01  dw_max:1.0006e+00 lr:1.0000e-03
2023-03-31 06:09:27,637 ADAM: Layer 2 -> dw_min:9.9900e-01  dw_max:1.0007e+00 lr:1.0000e-03
2023-03-31 06:09:27,638 ADAM: Layer 3 -> dw_min:9.9966e-01  dw_max:1.0004e+00 lr:1.0000e-03
2023-03-31 06:09:27,657 			Learning rate: weights:   1.000e-03    
2023-03-31 06:09:27,657 			Last test performance: 99.43%
2023-03-31 06:09:27,657 ----------------
2023-03-31 06:09:38,914   44  =>  91   		Training 486 pattern with 100.00% 	Forward time: 	10.95 sec
2023-03-31 06:09:38,914 			Loss:    6.848e-04    			Backward time: 	 0.30 sec 
2023-03-31 06:09:38,914 ADAM: Layer 0 -> dw_min:9.9980e-01  dw_max:1.0002e+00 lr:1.0000e-03
2023-03-31 06:09:38,914 ADAM: Layer 1 -> dw_min:9.9964e-01  dw_max:1.0005e+00 lr:1.0000e-03
2023-03-31 06:09:38,914 ADAM: Layer 2 -> dw_min:9.9910e-01  dw_max:1.0006e+00 lr:1.0000e-03
2023-03-31 06:09:38,914 ADAM: Layer 3 -> dw_min:9.9971e-01  dw_max:1.0004e+00 lr:1.0000e-03
2023-03-31 06:09:38,973 			Learning rate: weights:   1.000e-03    
2023-03-31 06:09:38,973 			Last test performance: 99.43%
2023-03-31 06:09:38,973 ----------------
2023-03-31 06:09:50,235   44  =>  92   		Training 486 pattern with 99.79% 	Forward time: 	10.95 sec
2023-03-31 06:09:50,235 			Loss:    5.770e-03    			Backward time: 	 0.30 sec 
2023-03-31 06:09:50,235 ADAM: Layer 0 -> dw_min:9.9974e-01  dw_max:1.0002e+00 lr:1.0000e-03
2023-03-31 06:09:50,235 ADAM: Layer 1 -> dw_min:9.9879e-01  dw_max:1.0009e+00 lr:1.0000e-03
2023-03-31 06:09:50,235 ADAM: Layer 2 -> dw_min:9.9869e-01  dw_max:1.0011e+00 lr:1.0000e-03
2023-03-31 06:09:50,235 ADAM: Layer 3 -> dw_min:9.9921e-01  dw_max:1.0009e+00 lr:1.0000e-03
2023-03-31 06:09:50,254 			Learning rate: weights:   1.000e-03    
2023-03-31 06:09:50,254 			Last test performance: 99.43%
2023-03-31 06:09:50,254 ----------------
2023-03-31 06:10:01,512   44  =>  93   		Training 486 pattern with 99.79% 	Forward time: 	10.95 sec
2023-03-31 06:10:01,512 			Loss:    2.732e-03    			Backward time: 	 0.30 sec 
2023-03-31 06:10:01,512 ADAM: Layer 0 -> dw_min:9.9969e-01  dw_max:1.0003e+00 lr:1.0000e-03
2023-03-31 06:10:01,512 ADAM: Layer 1 -> dw_min:9.9882e-01  dw_max:1.0010e+00 lr:1.0000e-03
2023-03-31 06:10:01,512 ADAM: Layer 2 -> dw_min:9.9869e-01  dw_max:1.0011e+00 lr:1.0000e-03
2023-03-31 06:10:01,512 ADAM: Layer 3 -> dw_min:9.9928e-01  dw_max:1.0008e+00 lr:1.0000e-03
2023-03-31 06:10:01,578 			Learning rate: weights:   1.000e-03    
2023-03-31 06:10:01,579 			Last test performance: 99.43%
2023-03-31 06:10:01,579 ----------------
2023-03-31 06:10:12,842   44  =>  94   		Training 486 pattern with 100.00% 	Forward time: 	10.95 sec
2023-03-31 06:10:12,842 			Loss:    3.275e-04    			Backward time: 	 0.31 sec 
2023-03-31 06:10:12,842 ADAM: Layer 0 -> dw_min:9.9972e-01  dw_max:1.0003e+00 lr:1.0000e-03
2023-03-31 06:10:12,842 ADAM: Layer 1 -> dw_min:9.9894e-01  dw_max:1.0009e+00 lr:1.0000e-03
2023-03-31 06:10:12,842 ADAM: Layer 2 -> dw_min:9.9882e-01  dw_max:1.0010e+00 lr:1.0000e-03
2023-03-31 06:10:12,843 ADAM: Layer 3 -> dw_min:9.9935e-01  dw_max:1.0007e+00 lr:1.0000e-03
2023-03-31 06:10:12,902 			Learning rate: weights:   1.000e-03    
2023-03-31 06:10:12,903 			Last test performance: 99.43%
2023-03-31 06:10:12,903 ----------------
2023-03-31 06:10:24,172   44  =>  95   		Training 486 pattern with 100.00% 	Forward time: 	10.96 sec
2023-03-31 06:10:24,173 			Loss:    1.058e-03    			Backward time: 	 0.30 sec 
2023-03-31 06:10:24,173 ADAM: Layer 0 -> dw_min:9.9977e-01  dw_max:1.0003e+00 lr:1.0000e-03
2023-03-31 06:10:24,173 ADAM: Layer 1 -> dw_min:9.9870e-01  dw_max:1.0008e+00 lr:1.0000e-03
2023-03-31 06:10:24,173 ADAM: Layer 2 -> dw_min:9.9850e-01  dw_max:1.0014e+00 lr:1.0000e-03
2023-03-31 06:10:24,173 ADAM: Layer 3 -> dw_min:9.9941e-01  dw_max:1.0007e+00 lr:1.0000e-03
2023-03-31 06:10:24,234 			Learning rate: weights:   1.000e-03    
2023-03-31 06:10:24,234 			Last test performance: 99.43%
2023-03-31 06:10:24,234 ----------------
2023-03-31 06:10:35,493   44  =>  96   		Training 486 pattern with 100.00% 	Forward time: 	10.95 sec
2023-03-31 06:10:35,493 			Loss:    8.588e-04    			Backward time: 	 0.30 sec 
2023-03-31 06:10:35,493 ADAM: Layer 0 -> dw_min:9.9979e-01  dw_max:1.0003e+00 lr:1.0000e-03
2023-03-31 06:10:35,493 ADAM: Layer 1 -> dw_min:9.9883e-01  dw_max:1.0007e+00 lr:1.0000e-03
2023-03-31 06:10:35,494 ADAM: Layer 2 -> dw_min:9.9865e-01  dw_max:1.0012e+00 lr:1.0000e-03
2023-03-31 06:10:35,494 ADAM: Layer 3 -> dw_min:9.9947e-01  dw_max:1.0006e+00 lr:1.0000e-03
2023-03-31 06:10:35,570 			Learning rate: weights:   1.000e-03    
2023-03-31 06:10:35,570 			Last test performance: 99.43%
2023-03-31 06:10:35,570 ----------------
2023-03-31 06:10:46,829   44  =>  97   		Training 486 pattern with 99.79% 	Forward time: 	10.95 sec
2023-03-31 06:10:46,829 			Loss:    3.308e-03    			Backward time: 	 0.30 sec 
2023-03-31 06:10:46,829 ADAM: Layer 0 -> dw_min:9.9956e-01  dw_max:1.0003e+00 lr:1.0000e-03
2023-03-31 06:10:46,829 ADAM: Layer 1 -> dw_min:9.9895e-01  dw_max:1.0007e+00 lr:1.0000e-03
2023-03-31 06:10:46,830 ADAM: Layer 2 -> dw_min:9.9878e-01  dw_max:1.0011e+00 lr:1.0000e-03
2023-03-31 06:10:46,830 ADAM: Layer 3 -> dw_min:9.9953e-01  dw_max:1.0005e+00 lr:1.0000e-03
2023-03-31 06:10:46,901 			Learning rate: weights:   1.000e-03    
2023-03-31 06:10:46,901 			Last test performance: 99.43%
2023-03-31 06:10:46,901 ----------------
2023-03-31 06:10:58,157   44  =>  98   		Training 486 pattern with 99.79% 	Forward time: 	10.95 sec
2023-03-31 06:10:58,157 			Loss:    2.807e-03    			Backward time: 	 0.30 sec 
2023-03-31 06:10:58,158 ADAM: Layer 0 -> dw_min:9.9961e-01  dw_max:1.0004e+00 lr:1.0000e-03
2023-03-31 06:10:58,158 ADAM: Layer 1 -> dw_min:9.9850e-01  dw_max:1.0015e+00 lr:1.0000e-03
2023-03-31 06:10:58,158 ADAM: Layer 2 -> dw_min:9.9847e-01  dw_max:1.0015e+00 lr:1.0000e-03
2023-03-31 06:10:58,158 ADAM: Layer 3 -> dw_min:9.9857e-01  dw_max:1.0010e+00 lr:1.0000e-03
2023-03-31 06:10:58,180 			Learning rate: weights:   1.000e-03    
2023-03-31 06:10:58,180 			Last test performance: 99.43%
2023-03-31 06:10:58,180 ----------------
2023-03-31 06:11:09,441   44  =>  99   		Training 486 pattern with 100.00% 	Forward time: 	10.95 sec
2023-03-31 06:11:09,441 			Loss:    8.122e-04    			Backward time: 	 0.30 sec 
2023-03-31 06:11:09,441 ADAM: Layer 0 -> dw_min:9.9962e-01  dw_max:1.0005e+00 lr:1.0000e-03
2023-03-31 06:11:09,442 ADAM: Layer 1 -> dw_min:9.9865e-01  dw_max:1.0014e+00 lr:1.0000e-03
2023-03-31 06:11:09,442 ADAM: Layer 2 -> dw_min:9.9862e-01  dw_max:1.0014e+00 lr:1.0000e-03
2023-03-31 06:11:09,442 ADAM: Layer 3 -> dw_min:9.9871e-01  dw_max:1.0009e+00 lr:1.0000e-03
2023-03-31 06:11:09,521 			Learning rate: weights:   1.000e-03    
2023-03-31 06:11:09,521 			Last test performance: 99.43%
2023-03-31 06:11:09,521 ----------------
2023-03-31 06:11:20,781   44  => 100   		Training 486 pattern with 99.58% 	Forward time: 	10.95 sec
2023-03-31 06:11:20,781 			Loss:    1.122e-02    			Backward time: 	 0.30 sec 
2023-03-31 06:11:20,782 ADAM: Layer 0 -> dw_min:9.9947e-01  dw_max:1.0006e+00 lr:1.0000e-03
2023-03-31 06:11:20,782 ADAM: Layer 1 -> dw_min:9.9879e-01  dw_max:1.0012e+00 lr:1.0000e-03
2023-03-31 06:11:20,782 ADAM: Layer 2 -> dw_min:9.9871e-01  dw_max:1.0015e+00 lr:1.0000e-03
2023-03-31 06:11:20,782 ADAM: Layer 3 -> dw_min:9.9882e-01  dw_max:1.0008e+00 lr:1.0000e-03
2023-03-31 06:11:20,842 			Learning rate: weights:   1.000e-03    
2023-03-31 06:11:20,842 			Last test performance: 99.43%
2023-03-31 06:11:20,842 ----------------
2023-03-31 06:11:32,105   44  => 101   		Training 486 pattern with 99.79% 	Forward time: 	10.95 sec
2023-03-31 06:11:32,105 			Loss:    4.395e-03    			Backward time: 	 0.30 sec 
2023-03-31 06:11:32,105 ADAM: Layer 0 -> dw_min:9.9952e-01  dw_max:1.0005e+00 lr:1.0000e-03
2023-03-31 06:11:32,106 ADAM: Layer 1 -> dw_min:9.9891e-01  dw_max:1.0011e+00 lr:1.0000e-03
2023-03-31 06:11:32,106 ADAM: Layer 2 -> dw_min:9.9879e-01  dw_max:1.0013e+00 lr:1.0000e-03
2023-03-31 06:11:32,106 ADAM: Layer 3 -> dw_min:9.9894e-01  dw_max:1.0007e+00 lr:1.0000e-03
2023-03-31 06:11:32,167 			Learning rate: weights:   1.000e-03    
2023-03-31 06:11:32,167 			Last test performance: 99.43%
2023-03-31 06:11:32,167 ----------------
2023-03-31 06:11:43,425   44  => 102   		Training 486 pattern with 99.79% 	Forward time: 	10.95 sec
2023-03-31 06:11:43,425 			Loss:    1.550e-03    			Backward time: 	 0.30 sec 
2023-03-31 06:11:43,425 ADAM: Layer 0 -> dw_min:9.9955e-01  dw_max:1.0005e+00 lr:1.0000e-03
2023-03-31 06:11:43,425 ADAM: Layer 1 -> dw_min:9.9886e-01  dw_max:1.0010e+00 lr:1.0000e-03
2023-03-31 06:11:43,425 ADAM: Layer 2 -> dw_min:9.9862e-01  dw_max:1.0012e+00 lr:1.0000e-03
2023-03-31 06:11:43,425 ADAM: Layer 3 -> dw_min:9.9905e-01  dw_max:1.0006e+00 lr:1.0000e-03
2023-03-31 06:11:43,488 			Learning rate: weights:   1.000e-03    
2023-03-31 06:11:43,488 			Last test performance: 99.43%
2023-03-31 06:11:43,488 ----------------
2023-03-31 06:11:54,746   44  => 103   		Training 486 pattern with 100.00% 	Forward time: 	10.95 sec
2023-03-31 06:11:54,746 			Loss:    5.649e-04    			Backward time: 	 0.30 sec 
2023-03-31 06:11:54,746 ADAM: Layer 0 -> dw_min:9.9960e-01  dw_max:1.0004e+00 lr:1.0000e-03
2023-03-31 06:11:54,746 ADAM: Layer 1 -> dw_min:9.9898e-01  dw_max:1.0009e+00 lr:1.0000e-03
2023-03-31 06:11:54,746 ADAM: Layer 2 -> dw_min:9.9875e-01  dw_max:1.0012e+00 lr:1.0000e-03
2023-03-31 06:11:54,746 ADAM: Layer 3 -> dw_min:9.9914e-01  dw_max:1.0006e+00 lr:1.0000e-03
2023-03-31 06:11:54,765 			Learning rate: weights:   1.000e-03    
2023-03-31 06:11:54,765 			Last test performance: 99.43%
2023-03-31 06:11:54,765 ----------------
2023-03-31 06:12:06,024   44  => 104   		Training 486 pattern with 100.00% 	Forward time: 	10.95 sec
2023-03-31 06:12:06,024 			Loss:    8.014e-04    			Backward time: 	 0.30 sec 
2023-03-31 06:12:06,025 ADAM: Layer 0 -> dw_min:9.9963e-01  dw_max:1.0004e+00 lr:1.0000e-03
2023-03-31 06:12:06,025 ADAM: Layer 1 -> dw_min:9.9908e-01  dw_max:1.0008e+00 lr:1.0000e-03
2023-03-31 06:12:06,025 ADAM: Layer 2 -> dw_min:9.9888e-01  dw_max:1.0011e+00 lr:1.0000e-03
2023-03-31 06:12:06,025 ADAM: Layer 3 -> dw_min:9.9923e-01  dw_max:1.0006e+00 lr:1.0000e-03
2023-03-31 06:12:06,044 			Learning rate: weights:   1.000e-03    
2023-03-31 06:12:06,044 			Last test performance: 99.43%
2023-03-31 06:12:06,044 ----------------
2023-03-31 06:12:17,304   44  => 105   		Training 486 pattern with 100.00% 	Forward time: 	10.95 sec
2023-03-31 06:12:17,304 			Loss:    9.835e-04    			Backward time: 	 0.30 sec 
2023-03-31 06:12:17,304 ADAM: Layer 0 -> dw_min:9.9967e-01  dw_max:1.0004e+00 lr:1.0000e-03
2023-03-31 06:12:17,304 ADAM: Layer 1 -> dw_min:9.9918e-01  dw_max:1.0007e+00 lr:1.0000e-03
2023-03-31 06:12:17,304 ADAM: Layer 2 -> dw_min:9.9899e-01  dw_max:1.0010e+00 lr:1.0000e-03
2023-03-31 06:12:17,304 ADAM: Layer 3 -> dw_min:9.9930e-01  dw_max:1.0005e+00 lr:1.0000e-03
2023-03-31 06:12:17,364 			Learning rate: weights:   1.000e-03    
2023-03-31 06:12:17,365 			Last test performance: 99.43%
2023-03-31 06:12:17,365 ----------------
2023-03-31 06:12:28,626   44  => 106   		Training 486 pattern with 100.00% 	Forward time: 	10.95 sec
2023-03-31 06:12:28,626 			Loss:    1.522e-03    			Backward time: 	 0.30 sec 
2023-03-31 06:12:28,626 ADAM: Layer 0 -> dw_min:9.9969e-01  dw_max:1.0003e+00 lr:1.0000e-03
2023-03-31 06:12:28,626 ADAM: Layer 1 -> dw_min:9.9928e-01  dw_max:1.0011e+00 lr:1.0000e-03
2023-03-31 06:12:28,626 ADAM: Layer 2 -> dw_min:9.9887e-01  dw_max:1.0010e+00 lr:1.0000e-03
2023-03-31 06:12:28,626 ADAM: Layer 3 -> dw_min:9.9937e-01  dw_max:1.0005e+00 lr:1.0000e-03
2023-03-31 06:12:28,685 			Learning rate: weights:   1.000e-03    
2023-03-31 06:12:28,685 			Last test performance: 99.43%
2023-03-31 06:12:28,686 ----------------
2023-03-31 06:12:39,941   44  => 107   		Training 486 pattern with 100.00% 	Forward time: 	10.95 sec
2023-03-31 06:12:39,942 			Loss:    8.160e-05    			Backward time: 	 0.30 sec 
2023-03-31 06:12:39,942 ADAM: Layer 0 -> dw_min:9.9972e-01  dw_max:1.0003e+00 lr:1.0000e-03
2023-03-31 06:12:39,942 ADAM: Layer 1 -> dw_min:9.9935e-01  dw_max:1.0010e+00 lr:1.0000e-03
2023-03-31 06:12:39,942 ADAM: Layer 2 -> dw_min:9.9898e-01  dw_max:1.0009e+00 lr:1.0000e-03
2023-03-31 06:12:39,942 ADAM: Layer 3 -> dw_min:9.9944e-01  dw_max:1.0004e+00 lr:1.0000e-03
2023-03-31 06:12:40,006 			Learning rate: weights:   1.000e-03    
2023-03-31 06:12:40,006 			Last test performance: 99.43%
2023-03-31 06:12:40,006 ----------------
2023-03-31 06:12:51,267   44  => 108   		Training 486 pattern with 100.00% 	Forward time: 	10.95 sec
2023-03-31 06:12:51,267 			Loss:    1.186e-03    			Backward time: 	 0.30 sec 
2023-03-31 06:12:51,267 ADAM: Layer 0 -> dw_min:9.9975e-01  dw_max:1.0003e+00 lr:1.0000e-03
2023-03-31 06:12:51,267 ADAM: Layer 1 -> dw_min:9.9893e-01  dw_max:1.0010e+00 lr:1.0000e-03
2023-03-31 06:12:51,267 ADAM: Layer 2 -> dw_min:9.9908e-01  dw_max:1.0010e+00 lr:1.0000e-03
2023-03-31 06:12:51,268 ADAM: Layer 3 -> dw_min:9.9949e-01  dw_max:1.0004e+00 lr:1.0000e-03
2023-03-31 06:12:51,396 			Learning rate: weights:   1.000e-03    
2023-03-31 06:12:51,396 			Last test performance: 99.43%
2023-03-31 06:12:51,396 ----------------
2023-03-31 06:13:02,655   44  => 109   		Training 486 pattern with 100.00% 	Forward time: 	10.95 sec
2023-03-31 06:13:02,655 			Loss:    3.051e-04    			Backward time: 	 0.30 sec 
2023-03-31 06:13:02,655 ADAM: Layer 0 -> dw_min:9.9977e-01  dw_max:1.0002e+00 lr:1.0000e-03
2023-03-31 06:13:02,656 ADAM: Layer 1 -> dw_min:9.9903e-01  dw_max:1.0009e+00 lr:1.0000e-03
2023-03-31 06:13:02,656 ADAM: Layer 2 -> dw_min:9.9918e-01  dw_max:1.0009e+00 lr:1.0000e-03
2023-03-31 06:13:02,656 ADAM: Layer 3 -> dw_min:9.9954e-01  dw_max:1.0003e+00 lr:1.0000e-03
2023-03-31 06:13:02,715 			Learning rate: weights:   1.000e-03    
2023-03-31 06:13:02,715 			Last test performance: 99.43%
2023-03-31 06:13:02,715 ----------------
2023-03-31 06:13:13,975   44  => 110   		Training 486 pattern with 100.00% 	Forward time: 	10.95 sec
2023-03-31 06:13:13,975 			Loss:    1.110e-03    			Backward time: 	 0.30 sec 
2023-03-31 06:13:13,975 ADAM: Layer 0 -> dw_min:9.9977e-01  dw_max:1.0002e+00 lr:1.0000e-03
2023-03-31 06:13:13,975 ADAM: Layer 1 -> dw_min:9.9904e-01  dw_max:1.0008e+00 lr:1.0000e-03
2023-03-31 06:13:13,975 ADAM: Layer 2 -> dw_min:9.9845e-01  dw_max:1.0011e+00 lr:1.0000e-03
2023-03-31 06:13:13,975 ADAM: Layer 3 -> dw_min:9.9954e-01  dw_max:1.0006e+00 lr:1.0000e-03
2023-03-31 06:13:13,993 			Learning rate: weights:   1.000e-03    
2023-03-31 06:13:13,993 			Last test performance: 99.43%
2023-03-31 06:13:13,993 ----------------
2023-03-31 06:13:25,257   44  => 111   		Training 486 pattern with 100.00% 	Forward time: 	10.95 sec
2023-03-31 06:13:25,257 			Loss:    3.250e-04    			Backward time: 	 0.30 sec 
2023-03-31 06:13:25,257 ADAM: Layer 0 -> dw_min:9.9980e-01  dw_max:1.0002e+00 lr:1.0000e-03
2023-03-31 06:13:25,257 ADAM: Layer 1 -> dw_min:9.9914e-01  dw_max:1.0007e+00 lr:1.0000e-03
2023-03-31 06:13:25,257 ADAM: Layer 2 -> dw_min:9.9860e-01  dw_max:1.0010e+00 lr:1.0000e-03
2023-03-31 06:13:25,257 ADAM: Layer 3 -> dw_min:9.9958e-01  dw_max:1.0006e+00 lr:1.0000e-03
2023-03-31 06:13:25,338 			Learning rate: weights:   1.000e-03    
2023-03-31 06:13:25,338 			Last test performance: 99.43%
2023-03-31 06:13:25,338 ----------------
2023-03-31 06:13:36,595   44  => 112   		Training 486 pattern with 100.00% 	Forward time: 	10.95 sec
2023-03-31 06:13:36,595 			Loss:    3.089e-04    			Backward time: 	 0.30 sec 
2023-03-31 06:13:36,595 ADAM: Layer 0 -> dw_min:9.9982e-01  dw_max:1.0002e+00 lr:1.0000e-03
2023-03-31 06:13:36,595 ADAM: Layer 1 -> dw_min:9.9922e-01  dw_max:1.0006e+00 lr:1.0000e-03
2023-03-31 06:13:36,596 ADAM: Layer 2 -> dw_min:9.9874e-01  dw_max:1.0009e+00 lr:1.0000e-03
2023-03-31 06:13:36,596 ADAM: Layer 3 -> dw_min:9.9962e-01  dw_max:1.0005e+00 lr:1.0000e-03
2023-03-31 06:13:36,625 			Learning rate: weights:   1.000e-03    
2023-03-31 06:13:36,625 			Last test performance: 99.43%
2023-03-31 06:13:36,625 ----------------
2023-03-31 06:13:47,885   44  => 113   		Training 486 pattern with 100.00% 	Forward time: 	10.95 sec
2023-03-31 06:13:47,885 			Loss:    8.535e-04    			Backward time: 	 0.30 sec 
2023-03-31 06:13:47,886 ADAM: Layer 0 -> dw_min:9.9984e-01  dw_max:1.0003e+00 lr:1.0000e-03
2023-03-31 06:13:47,886 ADAM: Layer 1 -> dw_min:9.9930e-01  dw_max:1.0008e+00 lr:1.0000e-03
2023-03-31 06:13:47,886 ADAM: Layer 2 -> dw_min:9.9884e-01  dw_max:1.0014e+00 lr:1.0000e-03
2023-03-31 06:13:47,886 ADAM: Layer 3 -> dw_min:9.9957e-01  dw_max:1.0005e+00 lr:1.0000e-03
2023-03-31 06:13:47,952 			Learning rate: weights:   1.000e-03    
2023-03-31 06:13:47,953 			Last test performance: 99.43%
2023-03-31 06:13:47,953 ----------------
2023-03-31 06:13:59,211   44  => 114   		Training 486 pattern with 99.79% 	Forward time: 	10.95 sec
2023-03-31 06:13:59,211 			Loss:    1.627e-02    			Backward time: 	 0.30 sec 
2023-03-31 06:13:59,211 ADAM: Layer 0 -> dw_min:9.9982e-01  dw_max:1.0003e+00 lr:1.0000e-03
2023-03-31 06:13:59,211 ADAM: Layer 1 -> dw_min:9.9937e-01  dw_max:1.0007e+00 lr:1.0000e-03
2023-03-31 06:13:59,211 ADAM: Layer 2 -> dw_min:9.9895e-01  dw_max:1.0012e+00 lr:1.0000e-03
2023-03-31 06:13:59,212 ADAM: Layer 3 -> dw_min:9.9961e-01  dw_max:1.0005e+00 lr:1.0000e-03
2023-03-31 06:13:59,280 			Learning rate: weights:   1.000e-03    
2023-03-31 06:13:59,280 			Last test performance: 99.43%
2023-03-31 06:13:59,280 ----------------
2023-03-31 06:14:10,551   44  => 115   		Training 486 pattern with 100.00% 	Forward time: 	10.96 sec
2023-03-31 06:14:10,551 			Loss:    7.697e-04    			Backward time: 	 0.31 sec 
2023-03-31 06:14:10,551 ADAM: Layer 0 -> dw_min:9.9981e-01  dw_max:1.0002e+00 lr:1.0000e-03
2023-03-31 06:14:10,552 ADAM: Layer 1 -> dw_min:9.9943e-01  dw_max:1.0006e+00 lr:1.0000e-03
2023-03-31 06:14:10,552 ADAM: Layer 2 -> dw_min:9.9906e-01  dw_max:1.0011e+00 lr:1.0000e-03
2023-03-31 06:14:10,552 ADAM: Layer 3 -> dw_min:9.9965e-01  dw_max:1.0004e+00 lr:1.0000e-03
2023-03-31 06:14:10,608 			Learning rate: weights:   1.000e-03    
2023-03-31 06:14:10,608 			Last test performance: 99.43%
2023-03-31 06:14:10,608 ----------------
2023-03-31 06:14:21,870   44  => 116   		Training 486 pattern with 100.00% 	Forward time: 	10.95 sec
2023-03-31 06:14:21,870 			Loss:    3.346e-04    			Backward time: 	 0.30 sec 
2023-03-31 06:14:21,870 ADAM: Layer 0 -> dw_min:9.9982e-01  dw_max:1.0002e+00 lr:1.0000e-03
2023-03-31 06:14:21,870 ADAM: Layer 1 -> dw_min:9.9948e-01  dw_max:1.0006e+00 lr:1.0000e-03
2023-03-31 06:14:21,871 ADAM: Layer 2 -> dw_min:9.9915e-01  dw_max:1.0011e+00 lr:1.0000e-03
2023-03-31 06:14:21,871 ADAM: Layer 3 -> dw_min:9.9963e-01  dw_max:1.0005e+00 lr:1.0000e-03
2023-03-31 06:14:21,889 			Learning rate: weights:   1.000e-03    
2023-03-31 06:14:21,889 			Last test performance: 99.43%
2023-03-31 06:14:21,889 ----------------
2023-03-31 06:14:33,148   44  => 117   		Training 486 pattern with 100.00% 	Forward time: 	10.95 sec
2023-03-31 06:14:33,148 			Loss:    4.482e-04    			Backward time: 	 0.30 sec 
2023-03-31 06:14:33,148 ADAM: Layer 0 -> dw_min:9.9985e-01  dw_max:1.0002e+00 lr:1.0000e-03
2023-03-31 06:14:33,148 ADAM: Layer 1 -> dw_min:9.9953e-01  dw_max:1.0005e+00 lr:1.0000e-03
2023-03-31 06:14:33,148 ADAM: Layer 2 -> dw_min:9.9923e-01  dw_max:1.0009e+00 lr:1.0000e-03
2023-03-31 06:14:33,148 ADAM: Layer 3 -> dw_min:9.9967e-01  dw_max:1.0005e+00 lr:1.0000e-03
2023-03-31 06:14:33,244 			Learning rate: weights:   1.000e-03    
2023-03-31 06:14:33,244 			Last test performance: 99.43%
2023-03-31 06:14:33,244 ----------------
2023-03-31 06:14:44,501   44  => 118   		Training 486 pattern with 100.00% 	Forward time: 	10.95 sec
2023-03-31 06:14:44,501 			Loss:    1.063e-03    			Backward time: 	 0.30 sec 
2023-03-31 06:14:44,501 ADAM: Layer 0 -> dw_min:9.9973e-01  dw_max:1.0002e+00 lr:1.0000e-03
2023-03-31 06:14:44,501 ADAM: Layer 1 -> dw_min:9.9943e-01  dw_max:1.0006e+00 lr:1.0000e-03
2023-03-31 06:14:44,502 ADAM: Layer 2 -> dw_min:9.9877e-01  dw_max:1.0009e+00 lr:1.0000e-03
2023-03-31 06:14:44,502 ADAM: Layer 3 -> dw_min:9.9937e-01  dw_max:1.0007e+00 lr:1.0000e-03
2023-03-31 06:14:44,573 			Learning rate: weights:   1.000e-03    
2023-03-31 06:14:44,574 			Last test performance: 99.43%
2023-03-31 06:14:44,574 ----------------
2023-03-31 06:14:55,832   44  => 119   		Training 486 pattern with 100.00% 	Forward time: 	10.95 sec
2023-03-31 06:14:55,832 			Loss:    8.078e-04    			Backward time: 	 0.30 sec 
2023-03-31 06:14:55,833 ADAM: Layer 0 -> dw_min:9.9976e-01  dw_max:1.0002e+00 lr:1.0000e-03
2023-03-31 06:14:55,833 ADAM: Layer 1 -> dw_min:9.9949e-01  dw_max:1.0006e+00 lr:1.0000e-03
2023-03-31 06:14:55,833 ADAM: Layer 2 -> dw_min:9.9889e-01  dw_max:1.0008e+00 lr:1.0000e-03
2023-03-31 06:14:55,833 ADAM: Layer 3 -> dw_min:9.9943e-01  dw_max:1.0006e+00 lr:1.0000e-03
2023-03-31 06:14:55,927 			Learning rate: weights:   1.000e-03    
2023-03-31 06:14:55,927 			Last test performance: 99.43%
2023-03-31 06:14:55,927 ----------------
2023-03-31 06:15:07,184   44  => 120   		Training 486 pattern with 99.79% 	Forward time: 	10.95 sec
2023-03-31 06:15:07,184 			Loss:    3.733e-03    			Backward time: 	 0.30 sec 
2023-03-31 06:15:07,185 ADAM: Layer 0 -> dw_min:9.9951e-01  dw_max:1.0007e+00 lr:1.0000e-03
2023-03-31 06:15:07,185 ADAM: Layer 1 -> dw_min:9.9845e-01  dw_max:1.0015e+00 lr:1.0000e-03
2023-03-31 06:15:07,185 ADAM: Layer 2 -> dw_min:9.9847e-01  dw_max:1.0014e+00 lr:1.0000e-03
2023-03-31 06:15:07,185 ADAM: Layer 3 -> dw_min:9.9903e-01  dw_max:1.0006e+00 lr:1.0000e-03
2023-03-31 06:15:07,244 			Learning rate: weights:   1.000e-03    
2023-03-31 06:15:07,244 			Last test performance: 99.43%
2023-03-31 06:15:07,244 ----------------
2023-03-31 06:15:18,503   44  => 121   		Training 486 pattern with 100.00% 	Forward time: 	10.95 sec
2023-03-31 06:15:18,503 			Loss:    1.035e-03    			Backward time: 	 0.30 sec 
2023-03-31 06:15:18,504 ADAM: Layer 0 -> dw_min:9.9956e-01  dw_max:1.0006e+00 lr:1.0000e-03
2023-03-31 06:15:18,504 ADAM: Layer 1 -> dw_min:9.9860e-01  dw_max:1.0013e+00 lr:1.0000e-03
2023-03-31 06:15:18,504 ADAM: Layer 2 -> dw_min:9.9862e-01  dw_max:1.0013e+00 lr:1.0000e-03
2023-03-31 06:15:18,504 ADAM: Layer 3 -> dw_min:9.9914e-01  dw_max:1.0005e+00 lr:1.0000e-03
2023-03-31 06:15:18,522 			Learning rate: weights:   1.000e-03    
2023-03-31 06:15:18,522 			Last test performance: 99.43%
2023-03-31 06:15:18,523 ----------------
2023-03-31 06:15:29,787   44  => 122   		Training 486 pattern with 100.00% 	Forward time: 	10.95 sec
2023-03-31 06:15:29,787 			Loss:    1.955e-04    			Backward time: 	 0.30 sec 
2023-03-31 06:15:29,787 ADAM: Layer 0 -> dw_min:9.9961e-01  dw_max:1.0005e+00 lr:1.0000e-03
2023-03-31 06:15:29,787 ADAM: Layer 1 -> dw_min:9.9874e-01  dw_max:1.0012e+00 lr:1.0000e-03
2023-03-31 06:15:29,788 ADAM: Layer 2 -> dw_min:9.9876e-01  dw_max:1.0011e+00 lr:1.0000e-03
2023-03-31 06:15:29,788 ADAM: Layer 3 -> dw_min:9.9923e-01  dw_max:1.0005e+00 lr:1.0000e-03
2023-03-31 06:15:29,805 			Learning rate: weights:   1.000e-03    
2023-03-31 06:15:29,805 			Last test performance: 99.43%
2023-03-31 06:15:29,805 ----------------
2023-03-31 06:15:41,063   44  => 123   		Training 486 pattern with 100.00% 	Forward time: 	10.95 sec
2023-03-31 06:15:41,064 			Loss:    5.813e-04    			Backward time: 	 0.30 sec 
2023-03-31 06:15:41,064 ADAM: Layer 0 -> dw_min:9.9965e-01  dw_max:1.0005e+00 lr:1.0000e-03
2023-03-31 06:15:41,064 ADAM: Layer 1 -> dw_min:9.9886e-01  dw_max:1.0011e+00 lr:1.0000e-03
2023-03-31 06:15:41,064 ADAM: Layer 2 -> dw_min:9.9888e-01  dw_max:1.0012e+00 lr:1.0000e-03
2023-03-31 06:15:41,064 ADAM: Layer 3 -> dw_min:9.9931e-01  dw_max:1.0004e+00 lr:1.0000e-03
2023-03-31 06:15:41,125 			Learning rate: weights:   1.000e-03    
2023-03-31 06:15:41,125 			Last test performance: 99.43%
2023-03-31 06:15:41,125 ----------------
2023-03-31 06:15:52,385   44  => 124   		Training 486 pattern with 100.00% 	Forward time: 	10.95 sec
2023-03-31 06:15:52,385 			Loss:    8.689e-04    			Backward time: 	 0.30 sec 
2023-03-31 06:15:52,385 ADAM: Layer 0 -> dw_min:9.9956e-01  dw_max:1.0004e+00 lr:1.0000e-03
2023-03-31 06:15:52,385 ADAM: Layer 1 -> dw_min:9.9898e-01  dw_max:1.0010e+00 lr:1.0000e-03
2023-03-31 06:15:52,385 ADAM: Layer 2 -> dw_min:9.9899e-01  dw_max:1.0011e+00 lr:1.0000e-03
2023-03-31 06:15:52,385 ADAM: Layer 3 -> dw_min:9.9938e-01  dw_max:1.0004e+00 lr:1.0000e-03
2023-03-31 06:15:52,414 
2023-03-31 06:15:52,414 Testing:
2023-03-31 06:15:52,962 		24 of 10000 with 100.00% 	 Time used:  0.55 sec
2023-03-31 06:15:53,509 		48 of 10000 with 100.00% 	 Time used:  0.55 sec
2023-03-31 06:15:54,056 		72 of 10000 with 100.00% 	 Time used:  0.55 sec
2023-03-31 06:15:54,602 		96 of 10000 with 100.00% 	 Time used:  0.55 sec
2023-03-31 06:15:55,149 		120 of 10000 with 100.00% 	 Time used:  0.55 sec
2023-03-31 06:15:55,697 		144 of 10000 with 100.00% 	 Time used:  0.55 sec
2023-03-31 06:15:56,244 		168 of 10000 with 100.00% 	 Time used:  0.55 sec
2023-03-31 06:15:56,791 		192 of 10000 with 100.00% 	 Time used:  0.55 sec
2023-03-31 06:15:57,338 		216 of 10000 with 100.00% 	 Time used:  0.55 sec
2023-03-31 06:15:57,884 		240 of 10000 with 100.00% 	 Time used:  0.55 sec
2023-03-31 06:15:58,431 		264 of 10000 with 100.00% 	 Time used:  0.55 sec
2023-03-31 06:15:58,978 		288 of 10000 with 100.00% 	 Time used:  0.55 sec
2023-03-31 06:15:59,525 		312 of 10000 with 100.00% 	 Time used:  0.55 sec
2023-03-31 06:16:00,072 		336 of 10000 with 100.00% 	 Time used:  0.55 sec
2023-03-31 06:16:00,619 		360 of 10000 with 100.00% 	 Time used:  0.55 sec
2023-03-31 06:16:01,166 		384 of 10000 with 100.00% 	 Time used:  0.55 sec
2023-03-31 06:16:01,713 		408 of 10000 with 100.00% 	 Time used:  0.55 sec
2023-03-31 06:16:02,260 		432 of 10000 with 100.00% 	 Time used:  0.55 sec
2023-03-31 06:16:02,808 		456 of 10000 with 99.56% 	 Time used:  0.55 sec
2023-03-31 06:16:03,354 		480 of 10000 with 99.58% 	 Time used:  0.55 sec
2023-03-31 06:16:03,901 		504 of 10000 with 99.60% 	 Time used:  0.55 sec
2023-03-31 06:16:04,448 		528 of 10000 with 99.62% 	 Time used:  0.55 sec
2023-03-31 06:16:04,995 		552 of 10000 with 99.64% 	 Time used:  0.55 sec
2023-03-31 06:16:05,542 		576 of 10000 with 99.65% 	 Time used:  0.55 sec
2023-03-31 06:16:06,089 		600 of 10000 with 99.67% 	 Time used:  0.55 sec
2023-03-31 06:16:06,635 		624 of 10000 with 99.68% 	 Time used:  0.55 sec
2023-03-31 06:16:07,182 		648 of 10000 with 99.69% 	 Time used:  0.55 sec
2023-03-31 06:16:07,729 		672 of 10000 with 99.55% 	 Time used:  0.55 sec
2023-03-31 06:16:08,276 		696 of 10000 with 99.43% 	 Time used:  0.55 sec
2023-03-31 06:16:08,823 		720 of 10000 with 99.44% 	 Time used:  0.55 sec
2023-03-31 06:16:09,370 		744 of 10000 with 99.46% 	 Time used:  0.55 sec
2023-03-31 06:16:09,917 		768 of 10000 with 99.48% 	 Time used:  0.55 sec
2023-03-31 06:16:10,464 		792 of 10000 with 99.49% 	 Time used:  0.55 sec
2023-03-31 06:16:11,011 		816 of 10000 with 99.51% 	 Time used:  0.55 sec
2023-03-31 06:16:11,559 		840 of 10000 with 99.52% 	 Time used:  0.55 sec
2023-03-31 06:16:12,105 		864 of 10000 with 99.42% 	 Time used:  0.55 sec
2023-03-31 06:16:12,652 		888 of 10000 with 99.44% 	 Time used:  0.55 sec
2023-03-31 06:16:13,200 		912 of 10000 with 99.45% 	 Time used:  0.55 sec
2023-03-31 06:16:13,746 		936 of 10000 with 99.47% 	 Time used:  0.55 sec
2023-03-31 06:16:14,293 		960 of 10000 with 99.48% 	 Time used:  0.55 sec
2023-03-31 06:16:14,840 		984 of 10000 with 99.49% 	 Time used:  0.55 sec
2023-03-31 06:16:15,387 		1008 of 10000 with 99.50% 	 Time used:  0.55 sec
2023-03-31 06:16:15,934 		1032 of 10000 with 99.42% 	 Time used:  0.55 sec
2023-03-31 06:16:16,481 		1056 of 10000 with 99.34% 	 Time used:  0.55 sec
2023-03-31 06:16:17,029 		1080 of 10000 with 99.35% 	 Time used:  0.55 sec
2023-03-31 06:16:17,575 		1104 of 10000 with 99.37% 	 Time used:  0.55 sec
2023-03-31 06:16:18,122 		1128 of 10000 with 99.29% 	 Time used:  0.55 sec
2023-03-31 06:16:18,669 		1152 of 10000 with 99.31% 	 Time used:  0.55 sec
2023-03-31 06:16:19,217 		1176 of 10000 with 99.32% 	 Time used:  0.55 sec
2023-03-31 06:16:19,764 		1200 of 10000 with 99.33% 	 Time used:  0.55 sec
2023-03-31 06:16:20,311 		1224 of 10000 with 99.35% 	 Time used:  0.55 sec
2023-03-31 06:16:20,858 		1248 of 10000 with 99.20% 	 Time used:  0.55 sec
2023-03-31 06:16:21,404 		1272 of 10000 with 99.14% 	 Time used:  0.55 sec
2023-03-31 06:16:21,951 		1296 of 10000 with 99.15% 	 Time used:  0.55 sec
2023-03-31 06:16:22,499 		1320 of 10000 with 99.17% 	 Time used:  0.55 sec
2023-03-31 06:16:23,047 		1344 of 10000 with 99.18% 	 Time used:  0.55 sec
2023-03-31 06:16:23,593 		1368 of 10000 with 99.20% 	 Time used:  0.55 sec
2023-03-31 06:16:24,140 		1392 of 10000 with 99.21% 	 Time used:  0.55 sec
2023-03-31 06:16:24,687 		1416 of 10000 with 99.22% 	 Time used:  0.55 sec
2023-03-31 06:16:25,234 		1440 of 10000 with 99.24% 	 Time used:  0.55 sec
2023-03-31 06:16:25,781 		1464 of 10000 with 99.25% 	 Time used:  0.55 sec
2023-03-31 06:16:26,328 		1488 of 10000 with 99.26% 	 Time used:  0.55 sec
2023-03-31 06:16:26,875 		1512 of 10000 with 99.27% 	 Time used:  0.55 sec
2023-03-31 06:16:27,422 		1536 of 10000 with 99.22% 	 Time used:  0.55 sec
2023-03-31 06:16:27,970 		1560 of 10000 with 99.23% 	 Time used:  0.55 sec
2023-03-31 06:16:28,517 		1584 of 10000 with 99.24% 	 Time used:  0.55 sec
2023-03-31 06:16:29,064 		1608 of 10000 with 99.25% 	 Time used:  0.55 sec
2023-03-31 06:16:29,611 		1632 of 10000 with 99.26% 	 Time used:  0.55 sec
2023-03-31 06:16:30,158 		1656 of 10000 with 99.28% 	 Time used:  0.55 sec
2023-03-31 06:16:30,705 		1680 of 10000 with 99.29% 	 Time used:  0.55 sec
2023-03-31 06:16:31,252 		1704 of 10000 with 99.30% 	 Time used:  0.55 sec
2023-03-31 06:16:31,799 		1728 of 10000 with 99.25% 	 Time used:  0.55 sec
2023-03-31 06:16:32,346 		1752 of 10000 with 99.26% 	 Time used:  0.55 sec
2023-03-31 06:16:32,893 		1776 of 10000 with 99.27% 	 Time used:  0.55 sec
2023-03-31 06:16:33,440 		1800 of 10000 with 99.22% 	 Time used:  0.55 sec
2023-03-31 06:16:33,987 		1824 of 10000 with 99.23% 	 Time used:  0.55 sec
2023-03-31 06:16:34,534 		1848 of 10000 with 99.24% 	 Time used:  0.55 sec
2023-03-31 06:16:35,081 		1872 of 10000 with 99.25% 	 Time used:  0.55 sec
2023-03-31 06:16:35,628 		1896 of 10000 with 99.26% 	 Time used:  0.55 sec
2023-03-31 06:16:36,174 		1920 of 10000 with 99.22% 	 Time used:  0.55 sec
2023-03-31 06:16:36,722 		1944 of 10000 with 99.23% 	 Time used:  0.55 sec
2023-03-31 06:16:37,268 		1968 of 10000 with 99.24% 	 Time used:  0.55 sec
2023-03-31 06:16:37,815 		1992 of 10000 with 99.25% 	 Time used:  0.55 sec
2023-03-31 06:16:38,362 		2016 of 10000 with 99.26% 	 Time used:  0.55 sec
2023-03-31 06:16:38,909 		2040 of 10000 with 99.26% 	 Time used:  0.55 sec
2023-03-31 06:16:39,456 		2064 of 10000 with 99.22% 	 Time used:  0.55 sec
2023-03-31 06:16:40,003 		2088 of 10000 with 99.23% 	 Time used:  0.55 sec
2023-03-31 06:16:40,550 		2112 of 10000 with 99.24% 	 Time used:  0.55 sec
2023-03-31 06:16:41,097 		2136 of 10000 with 99.20% 	 Time used:  0.55 sec
2023-03-31 06:16:41,644 		2160 of 10000 with 99.21% 	 Time used:  0.55 sec
2023-03-31 06:16:42,191 		2184 of 10000 with 99.22% 	 Time used:  0.55 sec
2023-03-31 06:16:42,738 		2208 of 10000 with 99.18% 	 Time used:  0.55 sec
2023-03-31 06:16:43,285 		2232 of 10000 with 99.19% 	 Time used:  0.55 sec
2023-03-31 06:16:43,832 		2256 of 10000 with 99.20% 	 Time used:  0.55 sec
2023-03-31 06:16:44,379 		2280 of 10000 with 99.17% 	 Time used:  0.55 sec
2023-03-31 06:16:44,926 		2304 of 10000 with 99.13% 	 Time used:  0.55 sec
2023-03-31 06:16:45,473 		2328 of 10000 with 99.14% 	 Time used:  0.55 sec
2023-03-31 06:16:46,020 		2352 of 10000 with 99.15% 	 Time used:  0.55 sec
2023-03-31 06:16:46,567 		2376 of 10000 with 99.16% 	 Time used:  0.55 sec
2023-03-31 06:16:47,114 		2400 of 10000 with 99.17% 	 Time used:  0.55 sec
2023-03-31 06:16:47,661 		2424 of 10000 with 99.17% 	 Time used:  0.55 sec
2023-03-31 06:16:48,208 		2448 of 10000 with 99.18% 	 Time used:  0.55 sec
2023-03-31 06:16:48,756 		2472 of 10000 with 99.15% 	 Time used:  0.55 sec
2023-03-31 06:16:49,303 		2496 of 10000 with 99.16% 	 Time used:  0.55 sec
2023-03-31 06:16:49,850 		2520 of 10000 with 99.17% 	 Time used:  0.55 sec
2023-03-31 06:16:50,397 		2544 of 10000 with 99.14% 	 Time used:  0.55 sec
2023-03-31 06:16:50,944 		2568 of 10000 with 99.14% 	 Time used:  0.55 sec
2023-03-31 06:16:51,490 		2592 of 10000 with 99.15% 	 Time used:  0.55 sec
2023-03-31 06:16:52,037 		2616 of 10000 with 99.12% 	 Time used:  0.55 sec
2023-03-31 06:16:52,584 		2640 of 10000 with 99.13% 	 Time used:  0.55 sec
2023-03-31 06:16:53,131 		2664 of 10000 with 99.10% 	 Time used:  0.55 sec
2023-03-31 06:16:53,678 		2688 of 10000 with 99.11% 	 Time used:  0.55 sec
2023-03-31 06:16:54,225 		2712 of 10000 with 99.08% 	 Time used:  0.55 sec
2023-03-31 06:16:54,772 		2736 of 10000 with 99.09% 	 Time used:  0.55 sec
2023-03-31 06:16:55,319 		2760 of 10000 with 99.09% 	 Time used:  0.55 sec
2023-03-31 06:16:55,866 		2784 of 10000 with 99.10% 	 Time used:  0.55 sec
2023-03-31 06:16:56,413 		2808 of 10000 with 99.11% 	 Time used:  0.55 sec
2023-03-31 06:16:56,960 		2832 of 10000 with 99.12% 	 Time used:  0.55 sec
2023-03-31 06:16:57,507 		2856 of 10000 with 99.12% 	 Time used:  0.55 sec
2023-03-31 06:16:58,053 		2880 of 10000 with 99.10% 	 Time used:  0.55 sec
2023-03-31 06:16:58,600 		2904 of 10000 with 99.07% 	 Time used:  0.55 sec
2023-03-31 06:16:59,147 		2928 of 10000 with 99.08% 	 Time used:  0.55 sec
2023-03-31 06:16:59,694 		2952 of 10000 with 99.05% 	 Time used:  0.55 sec
2023-03-31 06:17:00,241 		2976 of 10000 with 99.06% 	 Time used:  0.55 sec
2023-03-31 06:17:00,789 		3000 of 10000 with 99.07% 	 Time used:  0.55 sec
2023-03-31 06:17:01,335 		3024 of 10000 with 99.04% 	 Time used:  0.55 sec
2023-03-31 06:17:01,882 		3048 of 10000 with 99.05% 	 Time used:  0.55 sec
2023-03-31 06:17:02,430 		3072 of 10000 with 99.06% 	 Time used:  0.55 sec
2023-03-31 06:17:02,977 		3096 of 10000 with 99.03% 	 Time used:  0.55 sec
2023-03-31 06:17:03,524 		3120 of 10000 with 99.04% 	 Time used:  0.55 sec
2023-03-31 06:17:04,071 		3144 of 10000 with 99.05% 	 Time used:  0.55 sec
2023-03-31 06:17:04,617 		3168 of 10000 with 99.05% 	 Time used:  0.55 sec
2023-03-31 06:17:05,164 		3192 of 10000 with 99.06% 	 Time used:  0.55 sec
2023-03-31 06:17:05,711 		3216 of 10000 with 99.07% 	 Time used:  0.55 sec
2023-03-31 06:17:06,258 		3240 of 10000 with 99.04% 	 Time used:  0.55 sec
2023-03-31 06:17:06,805 		3264 of 10000 with 99.05% 	 Time used:  0.55 sec
2023-03-31 06:17:07,352 		3288 of 10000 with 99.06% 	 Time used:  0.55 sec
2023-03-31 06:17:07,899 		3312 of 10000 with 99.06% 	 Time used:  0.55 sec
2023-03-31 06:17:08,446 		3336 of 10000 with 99.07% 	 Time used:  0.55 sec
2023-03-31 06:17:08,993 		3360 of 10000 with 99.08% 	 Time used:  0.55 sec
2023-03-31 06:17:09,539 		3384 of 10000 with 99.08% 	 Time used:  0.55 sec
2023-03-31 06:17:10,086 		3408 of 10000 with 99.09% 	 Time used:  0.55 sec
2023-03-31 06:17:10,633 		3432 of 10000 with 99.07% 	 Time used:  0.55 sec
2023-03-31 06:17:11,180 		3456 of 10000 with 99.07% 	 Time used:  0.55 sec
2023-03-31 06:17:11,727 		3480 of 10000 with 99.08% 	 Time used:  0.55 sec
2023-03-31 06:17:12,274 		3504 of 10000 with 99.09% 	 Time used:  0.55 sec
2023-03-31 06:17:12,822 		3528 of 10000 with 99.09% 	 Time used:  0.55 sec
2023-03-31 06:17:13,369 		3552 of 10000 with 99.10% 	 Time used:  0.55 sec
2023-03-31 06:17:13,915 		3576 of 10000 with 99.11% 	 Time used:  0.55 sec
2023-03-31 06:17:14,462 		3600 of 10000 with 99.11% 	 Time used:  0.55 sec
2023-03-31 06:17:15,009 		3624 of 10000 with 99.12% 	 Time used:  0.55 sec
2023-03-31 06:17:15,556 		3648 of 10000 with 99.12% 	 Time used:  0.55 sec
2023-03-31 06:17:16,103 		3672 of 10000 with 99.13% 	 Time used:  0.55 sec
2023-03-31 06:17:16,650 		3696 of 10000 with 99.13% 	 Time used:  0.55 sec
2023-03-31 06:17:17,197 		3720 of 10000 with 99.14% 	 Time used:  0.55 sec
2023-03-31 06:17:17,744 		3744 of 10000 with 99.15% 	 Time used:  0.55 sec
2023-03-31 06:17:18,291 		3768 of 10000 with 99.15% 	 Time used:  0.55 sec
2023-03-31 06:17:18,838 		3792 of 10000 with 99.16% 	 Time used:  0.55 sec
2023-03-31 06:17:19,386 		3816 of 10000 with 99.14% 	 Time used:  0.55 sec
2023-03-31 06:17:19,932 		3840 of 10000 with 99.14% 	 Time used:  0.55 sec
2023-03-31 06:17:20,479 		3864 of 10000 with 99.15% 	 Time used:  0.55 sec
2023-03-31 06:17:21,026 		3888 of 10000 with 99.15% 	 Time used:  0.55 sec
2023-03-31 06:17:21,573 		3912 of 10000 with 99.16% 	 Time used:  0.55 sec
2023-03-31 06:17:22,122 		3936 of 10000 with 99.16% 	 Time used:  0.55 sec
2023-03-31 06:17:22,670 		3960 of 10000 with 99.17% 	 Time used:  0.55 sec
2023-03-31 06:17:23,219 		3984 of 10000 with 99.17% 	 Time used:  0.55 sec
2023-03-31 06:17:23,766 		4008 of 10000 with 99.15% 	 Time used:  0.55 sec
2023-03-31 06:17:24,313 		4032 of 10000 with 99.16% 	 Time used:  0.55 sec
2023-03-31 06:17:24,861 		4056 of 10000 with 99.16% 	 Time used:  0.55 sec
2023-03-31 06:17:25,407 		4080 of 10000 with 99.14% 	 Time used:  0.55 sec
2023-03-31 06:17:25,954 		4104 of 10000 with 99.15% 	 Time used:  0.55 sec
2023-03-31 06:17:26,501 		4128 of 10000 with 99.15% 	 Time used:  0.55 sec
2023-03-31 06:17:27,048 		4152 of 10000 with 99.16% 	 Time used:  0.55 sec
2023-03-31 06:17:27,595 		4176 of 10000 with 99.16% 	 Time used:  0.55 sec
2023-03-31 06:17:28,143 		4200 of 10000 with 99.14% 	 Time used:  0.55 sec
2023-03-31 06:17:28,690 		4224 of 10000 with 99.15% 	 Time used:  0.55 sec
2023-03-31 06:17:29,237 		4248 of 10000 with 99.15% 	 Time used:  0.55 sec
2023-03-31 06:17:29,784 		4272 of 10000 with 99.16% 	 Time used:  0.55 sec
2023-03-31 06:17:30,331 		4296 of 10000 with 99.16% 	 Time used:  0.55 sec
2023-03-31 06:17:30,878 		4320 of 10000 with 99.17% 	 Time used:  0.55 sec
2023-03-31 06:17:31,425 		4344 of 10000 with 99.17% 	 Time used:  0.55 sec
2023-03-31 06:17:31,972 		4368 of 10000 with 99.18% 	 Time used:  0.55 sec
2023-03-31 06:17:32,518 		4392 of 10000 with 99.16% 	 Time used:  0.55 sec
2023-03-31 06:17:33,065 		4416 of 10000 with 99.16% 	 Time used:  0.55 sec
2023-03-31 06:17:33,612 		4440 of 10000 with 99.17% 	 Time used:  0.55 sec
2023-03-31 06:17:34,159 		4464 of 10000 with 99.15% 	 Time used:  0.55 sec
2023-03-31 06:17:34,706 		4488 of 10000 with 99.15% 	 Time used:  0.55 sec
2023-03-31 06:17:35,253 		4512 of 10000 with 99.16% 	 Time used:  0.55 sec
2023-03-31 06:17:35,800 		4536 of 10000 with 99.16% 	 Time used:  0.55 sec
2023-03-31 06:17:36,347 		4560 of 10000 with 99.17% 	 Time used:  0.55 sec
2023-03-31 06:17:36,894 		4584 of 10000 with 99.17% 	 Time used:  0.55 sec
2023-03-31 06:17:37,440 		4608 of 10000 with 99.18% 	 Time used:  0.55 sec
2023-03-31 06:17:37,987 		4632 of 10000 with 99.16% 	 Time used:  0.55 sec
2023-03-31 06:17:38,534 		4656 of 10000 with 99.16% 	 Time used:  0.55 sec
2023-03-31 06:17:39,081 		4680 of 10000 with 99.17% 	 Time used:  0.55 sec
2023-03-31 06:17:39,628 		4704 of 10000 with 99.17% 	 Time used:  0.55 sec
2023-03-31 06:17:40,175 		4728 of 10000 with 99.18% 	 Time used:  0.55 sec
2023-03-31 06:17:40,722 		4752 of 10000 with 99.16% 	 Time used:  0.55 sec
2023-03-31 06:17:41,269 		4776 of 10000 with 99.14% 	 Time used:  0.55 sec
2023-03-31 06:17:41,816 		4800 of 10000 with 99.15% 	 Time used:  0.55 sec
2023-03-31 06:17:42,363 		4824 of 10000 with 99.13% 	 Time used:  0.55 sec
2023-03-31 06:17:42,910 		4848 of 10000 with 99.13% 	 Time used:  0.55 sec
2023-03-31 06:17:43,457 		4872 of 10000 with 99.14% 	 Time used:  0.55 sec
2023-03-31 06:17:44,003 		4896 of 10000 with 99.14% 	 Time used:  0.55 sec
2023-03-31 06:17:44,550 		4920 of 10000 with 99.15% 	 Time used:  0.55 sec
2023-03-31 06:17:45,097 		4944 of 10000 with 99.15% 	 Time used:  0.55 sec
2023-03-31 06:17:45,644 		4968 of 10000 with 99.15% 	 Time used:  0.55 sec
2023-03-31 06:17:46,191 		4992 of 10000 with 99.16% 	 Time used:  0.55 sec
2023-03-31 06:17:46,738 		5016 of 10000 with 99.16% 	 Time used:  0.55 sec
2023-03-31 06:17:47,285 		5040 of 10000 with 99.17% 	 Time used:  0.55 sec
2023-03-31 06:17:47,832 		5064 of 10000 with 99.17% 	 Time used:  0.55 sec
2023-03-31 06:17:48,379 		5088 of 10000 with 99.17% 	 Time used:  0.55 sec
2023-03-31 06:17:48,926 		5112 of 10000 with 99.18% 	 Time used:  0.55 sec
2023-03-31 06:17:49,473 		5136 of 10000 with 99.18% 	 Time used:  0.55 sec
2023-03-31 06:17:50,020 		5160 of 10000 with 99.19% 	 Time used:  0.55 sec
2023-03-31 06:17:50,567 		5184 of 10000 with 99.19% 	 Time used:  0.55 sec
2023-03-31 06:17:51,115 		5208 of 10000 with 99.19% 	 Time used:  0.55 sec
2023-03-31 06:17:51,661 		5232 of 10000 with 99.20% 	 Time used:  0.55 sec
2023-03-31 06:17:52,208 		5256 of 10000 with 99.20% 	 Time used:  0.55 sec
2023-03-31 06:17:52,756 		5280 of 10000 with 99.20% 	 Time used:  0.55 sec
2023-03-31 06:17:53,302 		5304 of 10000 with 99.21% 	 Time used:  0.55 sec
2023-03-31 06:17:53,849 		5328 of 10000 with 99.21% 	 Time used:  0.55 sec
2023-03-31 06:17:54,396 		5352 of 10000 with 99.22% 	 Time used:  0.55 sec
2023-03-31 06:17:54,943 		5376 of 10000 with 99.22% 	 Time used:  0.55 sec
2023-03-31 06:17:55,490 		5400 of 10000 with 99.22% 	 Time used:  0.55 sec
2023-03-31 06:17:56,037 		5424 of 10000 with 99.23% 	 Time used:  0.55 sec
2023-03-31 06:17:56,584 		5448 of 10000 with 99.23% 	 Time used:  0.55 sec
2023-03-31 06:17:57,131 		5472 of 10000 with 99.23% 	 Time used:  0.55 sec
2023-03-31 06:17:57,678 		5496 of 10000 with 99.24% 	 Time used:  0.55 sec
2023-03-31 06:17:58,225 		5520 of 10000 with 99.24% 	 Time used:  0.55 sec
2023-03-31 06:17:58,772 		5544 of 10000 with 99.24% 	 Time used:  0.55 sec
2023-03-31 06:17:59,319 		5568 of 10000 with 99.25% 	 Time used:  0.55 sec
2023-03-31 06:17:59,866 		5592 of 10000 with 99.25% 	 Time used:  0.55 sec
2023-03-31 06:18:00,413 		5616 of 10000 with 99.25% 	 Time used:  0.55 sec
2023-03-31 06:18:00,960 		5640 of 10000 with 99.24% 	 Time used:  0.55 sec
2023-03-31 06:18:01,507 		5664 of 10000 with 99.24% 	 Time used:  0.55 sec
2023-03-31 06:18:02,054 		5688 of 10000 with 99.24% 	 Time used:  0.55 sec
2023-03-31 06:18:02,601 		5712 of 10000 with 99.25% 	 Time used:  0.55 sec
2023-03-31 06:18:03,148 		5736 of 10000 with 99.25% 	 Time used:  0.55 sec
2023-03-31 06:18:03,695 		5760 of 10000 with 99.25% 	 Time used:  0.55 sec
2023-03-31 06:18:04,242 		5784 of 10000 with 99.26% 	 Time used:  0.55 sec
2023-03-31 06:18:04,789 		5808 of 10000 with 99.26% 	 Time used:  0.55 sec
2023-03-31 06:18:05,336 		5832 of 10000 with 99.26% 	 Time used:  0.55 sec
2023-03-31 06:18:05,883 		5856 of 10000 with 99.27% 	 Time used:  0.55 sec
2023-03-31 06:18:06,430 		5880 of 10000 with 99.27% 	 Time used:  0.55 sec
2023-03-31 06:18:06,977 		5904 of 10000 with 99.27% 	 Time used:  0.55 sec
2023-03-31 06:18:07,524 		5928 of 10000 with 99.27% 	 Time used:  0.55 sec
2023-03-31 06:18:08,070 		5952 of 10000 with 99.24% 	 Time used:  0.55 sec
2023-03-31 06:18:08,617 		5976 of 10000 with 99.25% 	 Time used:  0.55 sec
2023-03-31 06:18:09,164 		6000 of 10000 with 99.25% 	 Time used:  0.55 sec
2023-03-31 06:18:09,711 		6024 of 10000 with 99.25% 	 Time used:  0.55 sec
2023-03-31 06:18:10,258 		6048 of 10000 with 99.26% 	 Time used:  0.55 sec
2023-03-31 06:18:10,805 		6072 of 10000 with 99.26% 	 Time used:  0.55 sec
2023-03-31 06:18:11,352 		6096 of 10000 with 99.26% 	 Time used:  0.55 sec
2023-03-31 06:18:11,900 		6120 of 10000 with 99.26% 	 Time used:  0.55 sec
2023-03-31 06:18:12,446 		6144 of 10000 with 99.27% 	 Time used:  0.55 sec
2023-03-31 06:18:12,993 		6168 of 10000 with 99.27% 	 Time used:  0.55 sec
2023-03-31 06:18:13,540 		6192 of 10000 with 99.27% 	 Time used:  0.55 sec
2023-03-31 06:18:14,087 		6216 of 10000 with 99.28% 	 Time used:  0.55 sec
2023-03-31 06:18:14,634 		6240 of 10000 with 99.28% 	 Time used:  0.55 sec
2023-03-31 06:18:15,181 		6264 of 10000 with 99.28% 	 Time used:  0.55 sec
2023-03-31 06:18:15,728 		6288 of 10000 with 99.28% 	 Time used:  0.55 sec
2023-03-31 06:18:16,275 		6312 of 10000 with 99.29% 	 Time used:  0.55 sec
2023-03-31 06:18:16,822 		6336 of 10000 with 99.29% 	 Time used:  0.55 sec
2023-03-31 06:18:17,369 		6360 of 10000 with 99.29% 	 Time used:  0.55 sec
2023-03-31 06:18:17,916 		6384 of 10000 with 99.30% 	 Time used:  0.55 sec
2023-03-31 06:18:18,462 		6408 of 10000 with 99.30% 	 Time used:  0.55 sec
2023-03-31 06:18:19,010 		6432 of 10000 with 99.30% 	 Time used:  0.55 sec
2023-03-31 06:18:19,558 		6456 of 10000 with 99.30% 	 Time used:  0.55 sec
2023-03-31 06:18:20,105 		6480 of 10000 with 99.31% 	 Time used:  0.55 sec
2023-03-31 06:18:20,651 		6504 of 10000 with 99.31% 	 Time used:  0.55 sec
2023-03-31 06:18:21,198 		6528 of 10000 with 99.31% 	 Time used:  0.55 sec
2023-03-31 06:18:21,745 		6552 of 10000 with 99.31% 	 Time used:  0.55 sec
2023-03-31 06:18:22,292 		6576 of 10000 with 99.29% 	 Time used:  0.55 sec
2023-03-31 06:18:22,839 		6600 of 10000 with 99.27% 	 Time used:  0.55 sec
2023-03-31 06:18:23,386 		6624 of 10000 with 99.28% 	 Time used:  0.55 sec
2023-03-31 06:18:23,933 		6648 of 10000 with 99.28% 	 Time used:  0.55 sec
2023-03-31 06:18:24,480 		6672 of 10000 with 99.28% 	 Time used:  0.55 sec
2023-03-31 06:18:25,027 		6696 of 10000 with 99.28% 	 Time used:  0.55 sec
2023-03-31 06:18:25,575 		6720 of 10000 with 99.29% 	 Time used:  0.55 sec
2023-03-31 06:18:26,122 		6744 of 10000 with 99.29% 	 Time used:  0.55 sec
2023-03-31 06:18:26,670 		6768 of 10000 with 99.29% 	 Time used:  0.55 sec
2023-03-31 06:18:27,217 		6792 of 10000 with 99.29% 	 Time used:  0.55 sec
2023-03-31 06:18:27,763 		6816 of 10000 with 99.30% 	 Time used:  0.55 sec
2023-03-31 06:18:28,311 		6840 of 10000 with 99.30% 	 Time used:  0.55 sec
2023-03-31 06:18:28,858 		6864 of 10000 with 99.30% 	 Time used:  0.55 sec
2023-03-31 06:18:29,405 		6888 of 10000 with 99.30% 	 Time used:  0.55 sec
2023-03-31 06:18:29,952 		6912 of 10000 with 99.31% 	 Time used:  0.55 sec
2023-03-31 06:18:30,499 		6936 of 10000 with 99.31% 	 Time used:  0.55 sec
2023-03-31 06:18:31,046 		6960 of 10000 with 99.31% 	 Time used:  0.55 sec
2023-03-31 06:18:31,593 		6984 of 10000 with 99.31% 	 Time used:  0.55 sec
2023-03-31 06:18:32,140 		7008 of 10000 with 99.32% 	 Time used:  0.55 sec
2023-03-31 06:18:32,687 		7032 of 10000 with 99.32% 	 Time used:  0.55 sec
2023-03-31 06:18:33,235 		7056 of 10000 with 99.32% 	 Time used:  0.55 sec
2023-03-31 06:18:33,781 		7080 of 10000 with 99.32% 	 Time used:  0.55 sec
2023-03-31 06:18:34,328 		7104 of 10000 with 99.32% 	 Time used:  0.55 sec
2023-03-31 06:18:34,875 		7128 of 10000 with 99.33% 	 Time used:  0.55 sec
2023-03-31 06:18:35,422 		7152 of 10000 with 99.33% 	 Time used:  0.55 sec
2023-03-31 06:18:35,969 		7176 of 10000 with 99.33% 	 Time used:  0.55 sec
2023-03-31 06:18:36,516 		7200 of 10000 with 99.33% 	 Time used:  0.55 sec
2023-03-31 06:18:37,063 		7224 of 10000 with 99.34% 	 Time used:  0.55 sec
2023-03-31 06:18:37,609 		7248 of 10000 with 99.34% 	 Time used:  0.55 sec
2023-03-31 06:18:38,156 		7272 of 10000 with 99.34% 	 Time used:  0.55 sec
2023-03-31 06:18:38,703 		7296 of 10000 with 99.34% 	 Time used:  0.55 sec
2023-03-31 06:18:39,250 		7320 of 10000 with 99.34% 	 Time used:  0.55 sec
2023-03-31 06:18:39,797 		7344 of 10000 with 99.35% 	 Time used:  0.55 sec
2023-03-31 06:18:40,344 		7368 of 10000 with 99.35% 	 Time used:  0.55 sec
2023-03-31 06:18:40,891 		7392 of 10000 with 99.35% 	 Time used:  0.55 sec
2023-03-31 06:18:41,438 		7416 of 10000 with 99.35% 	 Time used:  0.55 sec
2023-03-31 06:18:41,985 		7440 of 10000 with 99.35% 	 Time used:  0.55 sec
2023-03-31 06:18:42,532 		7464 of 10000 with 99.36% 	 Time used:  0.55 sec
2023-03-31 06:18:43,079 		7488 of 10000 with 99.36% 	 Time used:  0.55 sec
2023-03-31 06:18:43,626 		7512 of 10000 with 99.36% 	 Time used:  0.55 sec
2023-03-31 06:18:44,173 		7536 of 10000 with 99.36% 	 Time used:  0.55 sec
2023-03-31 06:18:44,720 		7560 of 10000 with 99.37% 	 Time used:  0.55 sec
2023-03-31 06:18:45,267 		7584 of 10000 with 99.37% 	 Time used:  0.55 sec
2023-03-31 06:18:45,814 		7608 of 10000 with 99.37% 	 Time used:  0.55 sec
2023-03-31 06:18:46,360 		7632 of 10000 with 99.37% 	 Time used:  0.55 sec
2023-03-31 06:18:46,908 		7656 of 10000 with 99.37% 	 Time used:  0.55 sec
2023-03-31 06:18:47,455 		7680 of 10000 with 99.38% 	 Time used:  0.55 sec
2023-03-31 06:18:48,002 		7704 of 10000 with 99.38% 	 Time used:  0.55 sec
2023-03-31 06:18:48,548 		7728 of 10000 with 99.38% 	 Time used:  0.55 sec
2023-03-31 06:18:49,096 		7752 of 10000 with 99.38% 	 Time used:  0.55 sec
2023-03-31 06:18:49,643 		7776 of 10000 with 99.38% 	 Time used:  0.55 sec
2023-03-31 06:18:50,190 		7800 of 10000 with 99.38% 	 Time used:  0.55 sec
2023-03-31 06:18:50,737 		7824 of 10000 with 99.39% 	 Time used:  0.55 sec
2023-03-31 06:18:51,284 		7848 of 10000 with 99.39% 	 Time used:  0.55 sec
2023-03-31 06:18:51,831 		7872 of 10000 with 99.39% 	 Time used:  0.55 sec
2023-03-31 06:18:52,378 		7896 of 10000 with 99.39% 	 Time used:  0.55 sec
2023-03-31 06:18:52,925 		7920 of 10000 with 99.39% 	 Time used:  0.55 sec
2023-03-31 06:18:53,472 		7944 of 10000 with 99.40% 	 Time used:  0.55 sec
2023-03-31 06:18:54,018 		7968 of 10000 with 99.40% 	 Time used:  0.55 sec
2023-03-31 06:18:54,566 		7992 of 10000 with 99.40% 	 Time used:  0.55 sec
2023-03-31 06:18:55,113 		8016 of 10000 with 99.40% 	 Time used:  0.55 sec
2023-03-31 06:18:55,659 		8040 of 10000 with 99.40% 	 Time used:  0.55 sec
2023-03-31 06:18:56,206 		8064 of 10000 with 99.40% 	 Time used:  0.55 sec
2023-03-31 06:18:56,754 		8088 of 10000 with 99.41% 	 Time used:  0.55 sec
2023-03-31 06:18:57,301 		8112 of 10000 with 99.41% 	 Time used:  0.55 sec
2023-03-31 06:18:57,848 		8136 of 10000 with 99.41% 	 Time used:  0.55 sec
2023-03-31 06:18:58,394 		8160 of 10000 with 99.41% 	 Time used:  0.55 sec
2023-03-31 06:18:58,942 		8184 of 10000 with 99.41% 	 Time used:  0.55 sec
2023-03-31 06:18:59,488 		8208 of 10000 with 99.42% 	 Time used:  0.55 sec
2023-03-31 06:19:00,035 		8232 of 10000 with 99.42% 	 Time used:  0.55 sec
2023-03-31 06:19:00,582 		8256 of 10000 with 99.42% 	 Time used:  0.55 sec
2023-03-31 06:19:01,129 		8280 of 10000 with 99.42% 	 Time used:  0.55 sec
2023-03-31 06:19:01,677 		8304 of 10000 with 99.42% 	 Time used:  0.55 sec
2023-03-31 06:19:02,224 		8328 of 10000 with 99.39% 	 Time used:  0.55 sec
2023-03-31 06:19:02,771 		8352 of 10000 with 99.39% 	 Time used:  0.55 sec
2023-03-31 06:19:03,318 		8376 of 10000 with 99.39% 	 Time used:  0.55 sec
2023-03-31 06:19:03,865 		8400 of 10000 with 99.39% 	 Time used:  0.55 sec
2023-03-31 06:19:04,411 		8424 of 10000 with 99.38% 	 Time used:  0.55 sec
2023-03-31 06:19:04,959 		8448 of 10000 with 99.38% 	 Time used:  0.55 sec
2023-03-31 06:19:05,505 		8472 of 10000 with 99.39% 	 Time used:  0.55 sec
2023-03-31 06:19:06,052 		8496 of 10000 with 99.39% 	 Time used:  0.55 sec
2023-03-31 06:19:06,599 		8520 of 10000 with 99.39% 	 Time used:  0.55 sec
2023-03-31 06:19:07,146 		8544 of 10000 with 99.38% 	 Time used:  0.55 sec
2023-03-31 06:19:07,693 		8568 of 10000 with 99.38% 	 Time used:  0.55 sec
2023-03-31 06:19:08,240 		8592 of 10000 with 99.38% 	 Time used:  0.55 sec
2023-03-31 06:19:08,787 		8616 of 10000 with 99.38% 	 Time used:  0.55 sec
2023-03-31 06:19:09,334 		8640 of 10000 with 99.39% 	 Time used:  0.55 sec
2023-03-31 06:19:09,881 		8664 of 10000 with 99.39% 	 Time used:  0.55 sec
2023-03-31 06:19:10,427 		8688 of 10000 with 99.39% 	 Time used:  0.55 sec
2023-03-31 06:19:10,974 		8712 of 10000 with 99.39% 	 Time used:  0.55 sec
2023-03-31 06:19:11,522 		8736 of 10000 with 99.39% 	 Time used:  0.55 sec
2023-03-31 06:19:12,069 		8760 of 10000 with 99.39% 	 Time used:  0.55 sec
2023-03-31 06:19:12,616 		8784 of 10000 with 99.40% 	 Time used:  0.55 sec
2023-03-31 06:19:13,163 		8808 of 10000 with 99.40% 	 Time used:  0.55 sec
2023-03-31 06:19:13,710 		8832 of 10000 with 99.40% 	 Time used:  0.55 sec
2023-03-31 06:19:14,257 		8856 of 10000 with 99.40% 	 Time used:  0.55 sec
2023-03-31 06:19:14,804 		8880 of 10000 with 99.40% 	 Time used:  0.55 sec
2023-03-31 06:19:15,351 		8904 of 10000 with 99.40% 	 Time used:  0.55 sec
2023-03-31 06:19:15,898 		8928 of 10000 with 99.41% 	 Time used:  0.55 sec
2023-03-31 06:19:16,445 		8952 of 10000 with 99.41% 	 Time used:  0.55 sec
2023-03-31 06:19:16,992 		8976 of 10000 with 99.41% 	 Time used:  0.55 sec
2023-03-31 06:19:17,539 		9000 of 10000 with 99.41% 	 Time used:  0.55 sec
2023-03-31 06:19:18,086 		9024 of 10000 with 99.41% 	 Time used:  0.55 sec
2023-03-31 06:19:18,633 		9048 of 10000 with 99.41% 	 Time used:  0.55 sec
2023-03-31 06:19:19,180 		9072 of 10000 with 99.42% 	 Time used:  0.55 sec
2023-03-31 06:19:19,728 		9096 of 10000 with 99.42% 	 Time used:  0.55 sec
2023-03-31 06:19:20,274 		9120 of 10000 with 99.42% 	 Time used:  0.55 sec
2023-03-31 06:19:20,821 		9144 of 10000 with 99.42% 	 Time used:  0.55 sec
2023-03-31 06:19:21,368 		9168 of 10000 with 99.42% 	 Time used:  0.55 sec
2023-03-31 06:19:21,915 		9192 of 10000 with 99.42% 	 Time used:  0.55 sec
2023-03-31 06:19:22,464 		9216 of 10000 with 99.42% 	 Time used:  0.55 sec
2023-03-31 06:19:23,012 		9240 of 10000 with 99.43% 	 Time used:  0.55 sec
2023-03-31 06:19:23,561 		9264 of 10000 with 99.43% 	 Time used:  0.55 sec
2023-03-31 06:19:24,108 		9288 of 10000 with 99.43% 	 Time used:  0.55 sec
2023-03-31 06:19:24,655 		9312 of 10000 with 99.43% 	 Time used:  0.55 sec
2023-03-31 06:19:25,202 		9336 of 10000 with 99.43% 	 Time used:  0.55 sec
2023-03-31 06:19:25,749 		9360 of 10000 with 99.43% 	 Time used:  0.55 sec
2023-03-31 06:19:26,297 		9384 of 10000 with 99.44% 	 Time used:  0.55 sec
2023-03-31 06:19:26,844 		9408 of 10000 with 99.44% 	 Time used:  0.55 sec
2023-03-31 06:19:27,391 		9432 of 10000 with 99.44% 	 Time used:  0.55 sec
2023-03-31 06:19:27,938 		9456 of 10000 with 99.44% 	 Time used:  0.55 sec
2023-03-31 06:19:28,485 		9480 of 10000 with 99.44% 	 Time used:  0.55 sec
2023-03-31 06:19:29,032 		9504 of 10000 with 99.44% 	 Time used:  0.55 sec
2023-03-31 06:19:29,580 		9528 of 10000 with 99.44% 	 Time used:  0.55 sec
2023-03-31 06:19:30,127 		9552 of 10000 with 99.43% 	 Time used:  0.55 sec
2023-03-31 06:19:30,674 		9576 of 10000 with 99.44% 	 Time used:  0.55 sec
2023-03-31 06:19:31,221 		9600 of 10000 with 99.44% 	 Time used:  0.55 sec
2023-03-31 06:19:31,768 		9624 of 10000 with 99.44% 	 Time used:  0.55 sec
2023-03-31 06:19:32,314 		9648 of 10000 with 99.44% 	 Time used:  0.55 sec
2023-03-31 06:19:32,862 		9672 of 10000 with 99.44% 	 Time used:  0.55 sec
2023-03-31 06:19:33,408 		9696 of 10000 with 99.44% 	 Time used:  0.55 sec
2023-03-31 06:19:33,955 		9720 of 10000 with 99.44% 	 Time used:  0.55 sec
2023-03-31 06:19:34,502 		9744 of 10000 with 99.44% 	 Time used:  0.55 sec
2023-03-31 06:19:35,049 		9768 of 10000 with 99.44% 	 Time used:  0.55 sec
2023-03-31 06:19:35,596 		9792 of 10000 with 99.44% 	 Time used:  0.55 sec
2023-03-31 06:19:36,143 		9816 of 10000 with 99.44% 	 Time used:  0.55 sec
2023-03-31 06:19:36,689 		9840 of 10000 with 99.44% 	 Time used:  0.55 sec
2023-03-31 06:19:37,236 		9864 of 10000 with 99.44% 	 Time used:  0.55 sec
2023-03-31 06:19:37,784 		9888 of 10000 with 99.44% 	 Time used:  0.55 sec
2023-03-31 06:19:38,330 		9912 of 10000 with 99.45% 	 Time used:  0.55 sec
2023-03-31 06:19:38,878 		9936 of 10000 with 99.45% 	 Time used:  0.55 sec
2023-03-31 06:19:39,424 		9960 of 10000 with 99.45% 	 Time used:  0.55 sec
2023-03-31 06:19:39,971 		9984 of 10000 with 99.45% 	 Time used:  0.55 sec
2023-03-31 06:19:40,341 		10000 of 10000 with 99.45% 	 Time used:  0.37 sec
2023-03-31 06:19:40,341 
2023-03-31 06:19:40,353 			Learning rate: weights:   1.000e-03    
2023-03-31 06:19:40,353 			Last test performance: 99.45%
2023-03-31 06:19:40,353 ----------------
2023-03-31 06:19:51,614   45  =>  0    		Training 486 pattern with 100.00% 	Forward time: 	10.95 sec
2023-03-31 06:19:51,614 			Loss:    1.081e-04    			Backward time: 	 0.30 sec 
2023-03-31 06:19:51,614 ADAM: Layer 0 -> dw_min:9.9961e-01  dw_max:1.0004e+00 lr:1.0000e-03
2023-03-31 06:19:51,614 ADAM: Layer 1 -> dw_min:9.9908e-01  dw_max:1.0009e+00 lr:1.0000e-03
2023-03-31 06:19:51,614 ADAM: Layer 2 -> dw_min:9.9909e-01  dw_max:1.0010e+00 lr:1.0000e-03
2023-03-31 06:19:51,615 ADAM: Layer 3 -> dw_min:9.9944e-01  dw_max:1.0003e+00 lr:1.0000e-03
2023-03-31 06:19:51,696 			Learning rate: weights:   1.000e-03    
2023-03-31 06:19:51,696 			Last test performance: 99.45%
2023-03-31 06:19:51,696 ----------------
2023-03-31 06:20:02,956   45  =>  1    		Training 486 pattern with 100.00% 	Forward time: 	10.95 sec
2023-03-31 06:20:02,956 			Loss:    7.668e-04    			Backward time: 	 0.30 sec 
2023-03-31 06:20:02,956 ADAM: Layer 0 -> dw_min:9.9965e-01  dw_max:1.0003e+00 lr:1.0000e-03
2023-03-31 06:20:02,956 ADAM: Layer 1 -> dw_min:9.9917e-01  dw_max:1.0008e+00 lr:1.0000e-03
2023-03-31 06:20:02,956 ADAM: Layer 2 -> dw_min:9.9918e-01  dw_max:1.0010e+00 lr:1.0000e-03
2023-03-31 06:20:02,956 ADAM: Layer 3 -> dw_min:9.9950e-01  dw_max:1.0003e+00 lr:1.0000e-03
2023-03-31 06:20:03,017 			Learning rate: weights:   1.000e-03    
2023-03-31 06:20:03,017 			Last test performance: 99.45%
2023-03-31 06:20:03,018 ----------------
2023-03-31 06:20:14,275   45  =>  2    		Training 486 pattern with 100.00% 	Forward time: 	10.95 sec
2023-03-31 06:20:14,275 			Loss:    4.391e-04    			Backward time: 	 0.30 sec 
2023-03-31 06:20:14,276 ADAM: Layer 0 -> dw_min:9.9968e-01  dw_max:1.0003e+00 lr:1.0000e-03
2023-03-31 06:20:14,276 ADAM: Layer 1 -> dw_min:9.9925e-01  dw_max:1.0007e+00 lr:1.0000e-03
2023-03-31 06:20:14,276 ADAM: Layer 2 -> dw_min:9.9927e-01  dw_max:1.0009e+00 lr:1.0000e-03
2023-03-31 06:20:14,276 ADAM: Layer 3 -> dw_min:9.9955e-01  dw_max:1.0003e+00 lr:1.0000e-03
2023-03-31 06:20:14,354 			Learning rate: weights:   1.000e-03    
2023-03-31 06:20:14,354 			Last test performance: 99.45%
2023-03-31 06:20:14,354 ----------------
2023-03-31 06:20:25,615   45  =>  3    		Training 486 pattern with 100.00% 	Forward time: 	10.95 sec
2023-03-31 06:20:25,615 			Loss:    1.108e-03    			Backward time: 	 0.30 sec 
2023-03-31 06:20:25,615 ADAM: Layer 0 -> dw_min:9.9968e-01  dw_max:1.0003e+00 lr:1.0000e-03
2023-03-31 06:20:25,615 ADAM: Layer 1 -> dw_min:9.9933e-01  dw_max:1.0006e+00 lr:1.0000e-03
2023-03-31 06:20:25,615 ADAM: Layer 2 -> dw_min:9.9934e-01  dw_max:1.0008e+00 lr:1.0000e-03
2023-03-31 06:20:25,615 ADAM: Layer 3 -> dw_min:9.9959e-01  dw_max:1.0003e+00 lr:1.0000e-03
2023-03-31 06:20:25,635 			Learning rate: weights:   1.000e-03    
2023-03-31 06:20:25,635 			Last test performance: 99.45%
2023-03-31 06:20:25,635 ----------------
2023-03-31 06:20:36,896   45  =>  4    		Training 486 pattern with 100.00% 	Forward time: 	10.95 sec
2023-03-31 06:20:36,896 			Loss:    2.138e-03    			Backward time: 	 0.30 sec 
2023-03-31 06:20:36,896 ADAM: Layer 0 -> dw_min:9.9970e-01  dw_max:1.0003e+00 lr:1.0000e-03
2023-03-31 06:20:36,896 ADAM: Layer 1 -> dw_min:9.9938e-01  dw_max:1.0007e+00 lr:1.0000e-03
2023-03-31 06:20:36,896 ADAM: Layer 2 -> dw_min:9.9892e-01  dw_max:1.0008e+00 lr:1.0000e-03
2023-03-31 06:20:36,896 ADAM: Layer 3 -> dw_min:9.9956e-01  dw_max:1.0003e+00 lr:1.0000e-03
2023-03-31 06:20:36,956 			Learning rate: weights:   1.000e-03    
2023-03-31 06:20:36,956 			Last test performance: 99.45%
2023-03-31 06:20:36,956 ----------------
2023-03-31 06:20:48,214   45  =>  5    		Training 486 pattern with 99.79% 	Forward time: 	10.95 sec
2023-03-31 06:20:48,214 			Loss:    1.491e-02    			Backward time: 	 0.30 sec 
2023-03-31 06:20:48,214 ADAM: Layer 0 -> dw_min:9.9973e-01  dw_max:1.0003e+00 lr:1.0000e-03
2023-03-31 06:20:48,215 ADAM: Layer 1 -> dw_min:9.9944e-01  dw_max:1.0007e+00 lr:1.0000e-03
2023-03-31 06:20:48,215 ADAM: Layer 2 -> dw_min:9.9903e-01  dw_max:1.0008e+00 lr:1.0000e-03
2023-03-31 06:20:48,215 ADAM: Layer 3 -> dw_min:9.9960e-01  dw_max:1.0004e+00 lr:1.0000e-03
2023-03-31 06:20:48,273 			Learning rate: weights:   1.000e-03    
2023-03-31 06:20:48,273 			Last test performance: 99.45%
2023-03-31 06:20:48,273 ----------------
2023-03-31 06:20:59,533   45  =>  6    		Training 486 pattern with 100.00% 	Forward time: 	10.95 sec
2023-03-31 06:20:59,534 			Loss:    8.438e-04    			Backward time: 	 0.30 sec 
2023-03-31 06:20:59,534 ADAM: Layer 0 -> dw_min:9.9977e-01  dw_max:1.0003e+00 lr:1.0000e-03
2023-03-31 06:20:59,534 ADAM: Layer 1 -> dw_min:9.9950e-01  dw_max:1.0006e+00 lr:1.0000e-03
2023-03-31 06:20:59,534 ADAM: Layer 2 -> dw_min:9.9912e-01  dw_max:1.0007e+00 lr:1.0000e-03
2023-03-31 06:20:59,534 ADAM: Layer 3 -> dw_min:9.9964e-01  dw_max:1.0003e+00 lr:1.0000e-03
2023-03-31 06:20:59,595 			Learning rate: weights:   1.000e-03    
2023-03-31 06:20:59,595 			Last test performance: 99.45%
2023-03-31 06:20:59,595 ----------------
2023-03-31 06:21:10,855   45  =>  7    		Training 486 pattern with 100.00% 	Forward time: 	10.95 sec
2023-03-31 06:21:10,856 			Loss:    2.053e-04    			Backward time: 	 0.30 sec 
2023-03-31 06:21:10,856 ADAM: Layer 0 -> dw_min:9.9979e-01  dw_max:1.0002e+00 lr:1.0000e-03
2023-03-31 06:21:10,856 ADAM: Layer 1 -> dw_min:9.9955e-01  dw_max:1.0006e+00 lr:1.0000e-03
2023-03-31 06:21:10,856 ADAM: Layer 2 -> dw_min:9.9921e-01  dw_max:1.0007e+00 lr:1.0000e-03
2023-03-31 06:21:10,856 ADAM: Layer 3 -> dw_min:9.9968e-01  dw_max:1.0003e+00 lr:1.0000e-03
2023-03-31 06:21:10,915 			Learning rate: weights:   1.000e-03    
2023-03-31 06:21:10,915 			Last test performance: 99.45%
2023-03-31 06:21:10,915 ----------------
2023-03-31 06:21:22,178   45  =>  8    		Training 486 pattern with 100.00% 	Forward time: 	10.95 sec
2023-03-31 06:21:22,178 			Loss:    2.971e-04    			Backward time: 	 0.30 sec 
2023-03-31 06:21:22,179 ADAM: Layer 0 -> dw_min:9.9982e-01  dw_max:1.0002e+00 lr:1.0000e-03
2023-03-31 06:21:22,179 ADAM: Layer 1 -> dw_min:9.9959e-01  dw_max:1.0005e+00 lr:1.0000e-03
2023-03-31 06:21:22,179 ADAM: Layer 2 -> dw_min:9.9929e-01  dw_max:1.0006e+00 lr:1.0000e-03
2023-03-31 06:21:22,179 ADAM: Layer 3 -> dw_min:9.9971e-01  dw_max:1.0003e+00 lr:1.0000e-03
2023-03-31 06:21:22,258 			Learning rate: weights:   1.000e-03    
2023-03-31 06:21:22,258 			Last test performance: 99.45%
2023-03-31 06:21:22,258 ----------------
2023-03-31 06:21:33,536   45  =>  9    		Training 486 pattern with 100.00% 	Forward time: 	10.97 sec
2023-03-31 06:21:33,536 			Loss:    1.363e-03    			Backward time: 	 0.31 sec 
2023-03-31 06:21:33,536 ADAM: Layer 0 -> dw_min:9.9983e-01  dw_max:1.0002e+00 lr:1.0000e-03
2023-03-31 06:21:33,536 ADAM: Layer 1 -> dw_min:9.9957e-01  dw_max:1.0006e+00 lr:1.0000e-03
2023-03-31 06:21:33,536 ADAM: Layer 2 -> dw_min:9.9936e-01  dw_max:1.0006e+00 lr:1.0000e-03
2023-03-31 06:21:33,537 ADAM: Layer 3 -> dw_min:9.9975e-01  dw_max:1.0002e+00 lr:1.0000e-03
2023-03-31 06:21:33,580 			Learning rate: weights:   1.000e-03    
2023-03-31 06:21:33,580 			Last test performance: 99.45%
2023-03-31 06:21:33,580 ----------------
2023-03-31 06:21:44,838   45  =>  10   		Training 486 pattern with 99.79% 	Forward time: 	10.95 sec
2023-03-31 06:21:44,838 			Loss:    1.466e-02    			Backward time: 	 0.30 sec 
2023-03-31 06:21:44,838 ADAM: Layer 0 -> dw_min:9.9972e-01  dw_max:1.0004e+00 lr:1.0000e-03
2023-03-31 06:21:44,839 ADAM: Layer 1 -> dw_min:9.9890e-01  dw_max:1.0006e+00 lr:1.0000e-03
2023-03-31 06:21:44,839 ADAM: Layer 2 -> dw_min:9.9903e-01  dw_max:1.0011e+00 lr:1.0000e-03
2023-03-31 06:21:44,839 ADAM: Layer 3 -> dw_min:9.9977e-01  dw_max:1.0009e+00 lr:1.0000e-03
2023-03-31 06:21:44,893 			Learning rate: weights:   1.000e-03    
2023-03-31 06:21:44,894 			Last test performance: 99.45%
2023-03-31 06:21:44,894 ----------------
2023-03-31 06:21:56,152   45  =>  11   		Training 486 pattern with 100.00% 	Forward time: 	10.95 sec
2023-03-31 06:21:56,152 			Loss:    5.734e-04    			Backward time: 	 0.30 sec 
2023-03-31 06:21:56,152 ADAM: Layer 0 -> dw_min:9.9974e-01  dw_max:1.0004e+00 lr:1.0000e-03
2023-03-31 06:21:56,152 ADAM: Layer 1 -> dw_min:9.9901e-01  dw_max:1.0005e+00 lr:1.0000e-03
2023-03-31 06:21:56,152 ADAM: Layer 2 -> dw_min:9.9912e-01  dw_max:1.0010e+00 lr:1.0000e-03
2023-03-31 06:21:56,153 ADAM: Layer 3 -> dw_min:9.9979e-01  dw_max:1.0008e+00 lr:1.0000e-03
2023-03-31 06:21:56,181 			Learning rate: weights:   1.000e-03    
2023-03-31 06:21:56,181 			Last test performance: 99.45%
2023-03-31 06:21:56,181 ----------------
2023-03-31 06:22:07,438   45  =>  12   		Training 486 pattern with 100.00% 	Forward time: 	10.95 sec
2023-03-31 06:22:07,438 			Loss:    6.180e-04    			Backward time: 	 0.30 sec 
2023-03-31 06:22:07,438 ADAM: Layer 0 -> dw_min:9.9975e-01  dw_max:1.0004e+00 lr:1.0000e-03
2023-03-31 06:22:07,438 ADAM: Layer 1 -> dw_min:9.9911e-01  dw_max:1.0005e+00 lr:1.0000e-03
2023-03-31 06:22:07,438 ADAM: Layer 2 -> dw_min:9.9921e-01  dw_max:1.0009e+00 lr:1.0000e-03
2023-03-31 06:22:07,438 ADAM: Layer 3 -> dw_min:9.9981e-01  dw_max:1.0007e+00 lr:1.0000e-03
2023-03-31 06:22:07,498 			Learning rate: weights:   1.000e-03    
2023-03-31 06:22:07,498 			Last test performance: 99.45%
2023-03-31 06:22:07,498 ----------------
2023-03-31 06:22:18,757   45  =>  13   		Training 486 pattern with 100.00% 	Forward time: 	10.95 sec
2023-03-31 06:22:18,757 			Loss:    9.949e-04    			Backward time: 	 0.30 sec 
2023-03-31 06:22:18,757 ADAM: Layer 0 -> dw_min:9.9978e-01  dw_max:1.0004e+00 lr:1.0000e-03
2023-03-31 06:22:18,758 ADAM: Layer 1 -> dw_min:9.9920e-01  dw_max:1.0005e+00 lr:1.0000e-03
2023-03-31 06:22:18,758 ADAM: Layer 2 -> dw_min:9.9916e-01  dw_max:1.0013e+00 lr:1.0000e-03
2023-03-31 06:22:18,758 ADAM: Layer 3 -> dw_min:9.9936e-01  dw_max:1.0006e+00 lr:1.0000e-03
2023-03-31 06:22:18,818 			Learning rate: weights:   1.000e-03    
2023-03-31 06:22:18,818 			Last test performance: 99.45%
2023-03-31 06:22:18,818 ----------------
2023-03-31 06:22:30,079   45  =>  14   		Training 486 pattern with 100.00% 	Forward time: 	10.95 sec
2023-03-31 06:22:30,079 			Loss:    5.103e-04    			Backward time: 	 0.30 sec 
2023-03-31 06:22:30,080 ADAM: Layer 0 -> dw_min:9.9980e-01  dw_max:1.0004e+00 lr:1.0000e-03
2023-03-31 06:22:30,080 ADAM: Layer 1 -> dw_min:9.9928e-01  dw_max:1.0005e+00 lr:1.0000e-03
2023-03-31 06:22:30,080 ADAM: Layer 2 -> dw_min:9.9923e-01  dw_max:1.0012e+00 lr:1.0000e-03
2023-03-31 06:22:30,080 ADAM: Layer 3 -> dw_min:9.9942e-01  dw_max:1.0006e+00 lr:1.0000e-03
2023-03-31 06:22:30,162 			Learning rate: weights:   1.000e-03    
2023-03-31 06:22:30,162 			Last test performance: 99.45%
2023-03-31 06:22:30,162 ----------------
2023-03-31 06:22:41,420   45  =>  15   		Training 486 pattern with 99.38% 	Forward time: 	10.95 sec
2023-03-31 06:22:41,420 			Loss:    8.828e-03    			Backward time: 	 0.30 sec 
2023-03-31 06:22:41,421 ADAM: Layer 0 -> dw_min:9.9950e-01  dw_max:1.0004e+00 lr:1.0000e-03
2023-03-31 06:22:41,421 ADAM: Layer 1 -> dw_min:9.9932e-01  dw_max:1.0011e+00 lr:1.0000e-03
2023-03-31 06:22:41,421 ADAM: Layer 2 -> dw_min:9.9902e-01  dw_max:1.0013e+00 lr:1.0000e-03
2023-03-31 06:22:41,421 ADAM: Layer 3 -> dw_min:9.9940e-01  dw_max:1.0005e+00 lr:1.0000e-03
2023-03-31 06:22:41,481 			Learning rate: weights:   1.000e-03    
2023-03-31 06:22:41,481 			Last test performance: 99.45%
2023-03-31 06:22:41,481 ----------------
2023-03-31 06:22:52,741   45  =>  16   		Training 486 pattern with 100.00% 	Forward time: 	10.95 sec
2023-03-31 06:22:52,741 			Loss:    1.309e-03    			Backward time: 	 0.30 sec 
2023-03-31 06:22:52,741 ADAM: Layer 0 -> dw_min:9.9958e-01  dw_max:1.0004e+00 lr:1.0000e-03
2023-03-31 06:22:52,741 ADAM: Layer 1 -> dw_min:9.9935e-01  dw_max:1.0010e+00 lr:1.0000e-03
2023-03-31 06:22:52,741 ADAM: Layer 2 -> dw_min:9.9911e-01  dw_max:1.0011e+00 lr:1.0000e-03
2023-03-31 06:22:52,741 ADAM: Layer 3 -> dw_min:9.9945e-01  dw_max:1.0005e+00 lr:1.0000e-03
2023-03-31 06:22:52,803 			Learning rate: weights:   1.000e-03    
2023-03-31 06:22:52,803 			Last test performance: 99.45%
2023-03-31 06:22:52,803 ----------------
2023-03-31 06:23:04,062   45  =>  17   		Training 486 pattern with 100.00% 	Forward time: 	10.95 sec
2023-03-31 06:23:04,062 			Loss:    1.566e-03    			Backward time: 	 0.30 sec 
2023-03-31 06:23:04,062 ADAM: Layer 0 -> dw_min:9.9962e-01  dw_max:1.0003e+00 lr:1.0000e-03
2023-03-31 06:23:04,063 ADAM: Layer 1 -> dw_min:9.9941e-01  dw_max:1.0009e+00 lr:1.0000e-03
2023-03-31 06:23:04,063 ADAM: Layer 2 -> dw_min:9.9907e-01  dw_max:1.0010e+00 lr:1.0000e-03
2023-03-31 06:23:04,063 ADAM: Layer 3 -> dw_min:9.9937e-01  dw_max:1.0004e+00 lr:1.0000e-03
2023-03-31 06:23:04,122 			Learning rate: weights:   1.000e-03    
2023-03-31 06:23:04,122 			Last test performance: 99.45%
2023-03-31 06:23:04,122 ----------------
2023-03-31 06:23:15,382   45  =>  18   		Training 486 pattern with 100.00% 	Forward time: 	10.95 sec
2023-03-31 06:23:15,382 			Loss:    4.646e-04    			Backward time: 	 0.30 sec 
2023-03-31 06:23:15,382 ADAM: Layer 0 -> dw_min:9.9966e-01  dw_max:1.0003e+00 lr:1.0000e-03
2023-03-31 06:23:15,382 ADAM: Layer 1 -> dw_min:9.9948e-01  dw_max:1.0008e+00 lr:1.0000e-03
2023-03-31 06:23:15,382 ADAM: Layer 2 -> dw_min:9.9916e-01  dw_max:1.0009e+00 lr:1.0000e-03
2023-03-31 06:23:15,382 ADAM: Layer 3 -> dw_min:9.9944e-01  dw_max:1.0004e+00 lr:1.0000e-03
2023-03-31 06:23:15,540 			Learning rate: weights:   1.000e-03    
2023-03-31 06:23:15,541 			Last test performance: 99.45%
2023-03-31 06:23:15,541 ----------------
2023-03-31 06:23:26,806   45  =>  19   		Training 486 pattern with 100.00% 	Forward time: 	10.96 sec
2023-03-31 06:23:26,806 			Loss:    9.588e-04    			Backward time: 	 0.30 sec 
2023-03-31 06:23:26,806 ADAM: Layer 0 -> dw_min:9.9969e-01  dw_max:1.0003e+00 lr:1.0000e-03
2023-03-31 06:23:26,806 ADAM: Layer 1 -> dw_min:9.9953e-01  dw_max:1.0007e+00 lr:1.0000e-03
2023-03-31 06:23:26,806 ADAM: Layer 2 -> dw_min:9.9924e-01  dw_max:1.0008e+00 lr:1.0000e-03
2023-03-31 06:23:26,806 ADAM: Layer 3 -> dw_min:9.9949e-01  dw_max:1.0003e+00 lr:1.0000e-03
2023-03-31 06:23:26,889 			Learning rate: weights:   1.000e-03    
2023-03-31 06:23:26,889 			Last test performance: 99.45%
2023-03-31 06:23:26,889 ----------------
2023-03-31 06:23:38,148   45  =>  20   		Training 486 pattern with 100.00% 	Forward time: 	10.95 sec
2023-03-31 06:23:38,149 			Loss:    2.783e-04    			Backward time: 	 0.30 sec 
2023-03-31 06:23:38,149 ADAM: Layer 0 -> dw_min:9.9972e-01  dw_max:1.0002e+00 lr:1.0000e-03
2023-03-31 06:23:38,149 ADAM: Layer 1 -> dw_min:9.9958e-01  dw_max:1.0006e+00 lr:1.0000e-03
2023-03-31 06:23:38,149 ADAM: Layer 2 -> dw_min:9.9939e-01  dw_max:1.0007e+00 lr:1.0000e-03
2023-03-31 06:23:38,149 ADAM: Layer 3 -> dw_min:9.9956e-01  dw_max:1.0003e+00 lr:1.0000e-03
2023-03-31 06:23:38,209 			Learning rate: weights:   1.000e-03    
2023-03-31 06:23:38,209 			Last test performance: 99.45%
2023-03-31 06:23:38,209 ----------------
2023-03-31 06:23:49,468   45  =>  21   		Training 486 pattern with 99.79% 	Forward time: 	10.95 sec
2023-03-31 06:23:49,468 			Loss:    2.589e-03    			Backward time: 	 0.30 sec 
2023-03-31 06:23:49,469 ADAM: Layer 0 -> dw_min:9.9974e-01  dw_max:1.0002e+00 lr:1.0000e-03
2023-03-31 06:23:49,469 ADAM: Layer 1 -> dw_min:9.9940e-01  dw_max:1.0007e+00 lr:1.0000e-03
2023-03-31 06:23:49,469 ADAM: Layer 2 -> dw_min:9.9941e-01  dw_max:1.0007e+00 lr:1.0000e-03
2023-03-31 06:23:49,469 ADAM: Layer 3 -> dw_min:9.9961e-01  dw_max:1.0003e+00 lr:1.0000e-03
2023-03-31 06:23:49,557 			Learning rate: weights:   1.000e-03    
2023-03-31 06:23:49,557 			Last test performance: 99.45%
2023-03-31 06:23:49,557 ----------------
2023-03-31 06:24:00,818   45  =>  22   		Training 486 pattern with 99.79% 	Forward time: 	10.95 sec
2023-03-31 06:24:00,818 			Loss:    1.826e-03    			Backward time: 	 0.30 sec 
2023-03-31 06:24:00,818 ADAM: Layer 0 -> dw_min:9.9977e-01  dw_max:1.0004e+00 lr:1.0000e-03
2023-03-31 06:24:00,818 ADAM: Layer 1 -> dw_min:9.9930e-01  dw_max:1.0010e+00 lr:1.0000e-03
2023-03-31 06:24:00,818 ADAM: Layer 2 -> dw_min:9.9883e-01  dw_max:1.0013e+00 lr:1.0000e-03
2023-03-31 06:24:00,818 ADAM: Layer 3 -> dw_min:9.9961e-01  dw_max:1.0005e+00 lr:1.0000e-03
2023-03-31 06:24:00,863 			Learning rate: weights:   1.000e-03    
2023-03-31 06:24:00,863 			Last test performance: 99.45%
2023-03-31 06:24:00,863 ----------------
2023-03-31 06:24:12,123   45  =>  23   		Training 486 pattern with 100.00% 	Forward time: 	10.95 sec
2023-03-31 06:24:12,123 			Loss:    6.809e-04    			Backward time: 	 0.30 sec 
2023-03-31 06:24:12,123 ADAM: Layer 0 -> dw_min:9.9979e-01  dw_max:1.0003e+00 lr:1.0000e-03
2023-03-31 06:24:12,123 ADAM: Layer 1 -> dw_min:9.9937e-01  dw_max:1.0009e+00 lr:1.0000e-03
2023-03-31 06:24:12,123 ADAM: Layer 2 -> dw_min:9.9895e-01  dw_max:1.0011e+00 lr:1.0000e-03
2023-03-31 06:24:12,123 ADAM: Layer 3 -> dw_min:9.9965e-01  dw_max:1.0005e+00 lr:1.0000e-03
2023-03-31 06:24:12,142 			Learning rate: weights:   1.000e-03    
2023-03-31 06:24:12,142 			Last test performance: 99.45%
2023-03-31 06:24:12,142 ----------------
2023-03-31 06:24:23,413   45  =>  24   		Training 486 pattern with 100.00% 	Forward time: 	10.96 sec
2023-03-31 06:24:23,413 			Loss:    4.770e-04    			Backward time: 	 0.30 sec 
2023-03-31 06:24:23,413 ADAM: Layer 0 -> dw_min:9.9981e-01  dw_max:1.0003e+00 lr:1.0000e-03
2023-03-31 06:24:23,413 ADAM: Layer 1 -> dw_min:9.9943e-01  dw_max:1.0008e+00 lr:1.0000e-03
2023-03-31 06:24:23,413 ADAM: Layer 2 -> dw_min:9.9906e-01  dw_max:1.0010e+00 lr:1.0000e-03
2023-03-31 06:24:23,413 ADAM: Layer 3 -> dw_min:9.9969e-01  dw_max:1.0004e+00 lr:1.0000e-03
2023-03-31 06:24:23,473 			Learning rate: weights:   1.000e-03    
2023-03-31 06:24:23,473 			Last test performance: 99.45%
2023-03-31 06:24:23,473 ----------------
2023-03-31 06:24:34,736   45  =>  25   		Training 486 pattern with 100.00% 	Forward time: 	10.95 sec
2023-03-31 06:24:34,736 			Loss:    2.110e-03    			Backward time: 	 0.30 sec 
2023-03-31 06:24:34,736 ADAM: Layer 0 -> dw_min:9.9981e-01  dw_max:1.0003e+00 lr:1.0000e-03
2023-03-31 06:24:34,736 ADAM: Layer 1 -> dw_min:9.9927e-01  dw_max:1.0007e+00 lr:1.0000e-03
2023-03-31 06:24:34,736 ADAM: Layer 2 -> dw_min:9.9915e-01  dw_max:1.0009e+00 lr:1.0000e-03
2023-03-31 06:24:34,736 ADAM: Layer 3 -> dw_min:9.9944e-01  dw_max:1.0005e+00 lr:1.0000e-03
2023-03-31 06:24:34,798 			Learning rate: weights:   1.000e-03    
2023-03-31 06:24:34,798 			Last test performance: 99.45%
2023-03-31 06:24:34,798 ----------------
2023-03-31 06:24:46,057   45  =>  26   		Training 486 pattern with 100.00% 	Forward time: 	10.95 sec
2023-03-31 06:24:46,058 			Loss:    1.461e-03    			Backward time: 	 0.30 sec 
2023-03-31 06:24:46,058 ADAM: Layer 0 -> dw_min:9.9981e-01  dw_max:1.0003e+00 lr:1.0000e-03
2023-03-31 06:24:46,058 ADAM: Layer 1 -> dw_min:9.9934e-01  dw_max:1.0007e+00 lr:1.0000e-03
2023-03-31 06:24:46,058 ADAM: Layer 2 -> dw_min:9.9916e-01  dw_max:1.0008e+00 lr:1.0000e-03
2023-03-31 06:24:46,058 ADAM: Layer 3 -> dw_min:9.9950e-01  dw_max:1.0004e+00 lr:1.0000e-03
2023-03-31 06:24:46,120 			Learning rate: weights:   1.000e-03    
2023-03-31 06:24:46,120 			Last test performance: 99.45%
2023-03-31 06:24:46,120 ----------------
2023-03-31 06:24:57,380   45  =>  27   		Training 486 pattern with 100.00% 	Forward time: 	10.95 sec
2023-03-31 06:24:57,380 			Loss:    1.899e-03    			Backward time: 	 0.30 sec 
2023-03-31 06:24:57,380 ADAM: Layer 0 -> dw_min:9.9976e-01  dw_max:1.0002e+00 lr:1.0000e-03
2023-03-31 06:24:57,380 ADAM: Layer 1 -> dw_min:9.9941e-01  dw_max:1.0006e+00 lr:1.0000e-03
2023-03-31 06:24:57,380 ADAM: Layer 2 -> dw_min:9.9899e-01  dw_max:1.0008e+00 lr:1.0000e-03
2023-03-31 06:24:57,380 ADAM: Layer 3 -> dw_min:9.9955e-01  dw_max:1.0004e+00 lr:1.0000e-03
2023-03-31 06:24:57,399 			Learning rate: weights:   1.000e-03    
2023-03-31 06:24:57,399 			Last test performance: 99.45%
2023-03-31 06:24:57,399 ----------------
2023-03-31 06:25:08,659   45  =>  28   		Training 486 pattern with 99.79% 	Forward time: 	10.95 sec
2023-03-31 06:25:08,659 			Loss:    1.928e-03    			Backward time: 	 0.30 sec 
2023-03-31 06:25:08,659 ADAM: Layer 0 -> dw_min:9.9975e-01  dw_max:1.0002e+00 lr:1.0000e-03
2023-03-31 06:25:08,659 ADAM: Layer 1 -> dw_min:9.9945e-01  dw_max:1.0005e+00 lr:1.0000e-03
2023-03-31 06:25:08,660 ADAM: Layer 2 -> dw_min:9.9909e-01  dw_max:1.0007e+00 lr:1.0000e-03
2023-03-31 06:25:08,660 ADAM: Layer 3 -> dw_min:9.9957e-01  dw_max:1.0004e+00 lr:1.0000e-03
2023-03-31 06:25:08,738 			Learning rate: weights:   1.000e-03    
2023-03-31 06:25:08,738 			Last test performance: 99.45%
2023-03-31 06:25:08,738 ----------------
2023-03-31 06:25:19,997   45  =>  29   		Training 486 pattern with 100.00% 	Forward time: 	10.95 sec
2023-03-31 06:25:19,997 			Loss:    1.617e-03    			Backward time: 	 0.30 sec 
2023-03-31 06:25:19,998 ADAM: Layer 0 -> dw_min:9.9972e-01  dw_max:1.0006e+00 lr:1.0000e-03
2023-03-31 06:25:19,998 ADAM: Layer 1 -> dw_min:9.9948e-01  dw_max:1.0006e+00 lr:1.0000e-03
2023-03-31 06:25:19,998 ADAM: Layer 2 -> dw_min:9.9918e-01  dw_max:1.0007e+00 lr:1.0000e-03
2023-03-31 06:25:19,998 ADAM: Layer 3 -> dw_min:9.9962e-01  dw_max:1.0003e+00 lr:1.0000e-03
2023-03-31 06:25:20,016 			Learning rate: weights:   1.000e-03    
2023-03-31 06:25:20,016 			Last test performance: 99.45%
2023-03-31 06:25:20,016 ----------------
2023-03-31 06:25:31,280   45  =>  30   		Training 486 pattern with 100.00% 	Forward time: 	10.95 sec
2023-03-31 06:25:31,281 			Loss:    1.878e-04    			Backward time: 	 0.30 sec 
2023-03-31 06:25:31,281 ADAM: Layer 0 -> dw_min:9.9975e-01  dw_max:1.0005e+00 lr:1.0000e-03
2023-03-31 06:25:31,281 ADAM: Layer 1 -> dw_min:9.9953e-01  dw_max:1.0005e+00 lr:1.0000e-03
2023-03-31 06:25:31,281 ADAM: Layer 2 -> dw_min:9.9926e-01  dw_max:1.0007e+00 lr:1.0000e-03
2023-03-31 06:25:31,281 ADAM: Layer 3 -> dw_min:9.9966e-01  dw_max:1.0003e+00 lr:1.0000e-03
2023-03-31 06:25:31,358 			Learning rate: weights:   1.000e-03    
2023-03-31 06:25:31,358 			Last test performance: 99.45%
2023-03-31 06:25:31,358 ----------------
2023-03-31 06:25:42,617   45  =>  31   		Training 486 pattern with 99.79% 	Forward time: 	10.95 sec
2023-03-31 06:25:42,617 			Loss:    2.942e-03    			Backward time: 	 0.30 sec 
2023-03-31 06:25:42,617 ADAM: Layer 0 -> dw_min:9.9947e-01  dw_max:1.0006e+00 lr:1.0000e-03
2023-03-31 06:25:42,617 ADAM: Layer 1 -> dw_min:9.9846e-01  dw_max:1.0015e+00 lr:1.0000e-03
2023-03-31 06:25:42,618 ADAM: Layer 2 -> dw_min:9.9843e-01  dw_max:1.0015e+00 lr:1.0000e-03
2023-03-31 06:25:42,618 ADAM: Layer 3 -> dw_min:9.9877e-01  dw_max:1.0014e+00 lr:1.0000e-03
2023-03-31 06:25:42,676 			Learning rate: weights:   1.000e-03    
2023-03-31 06:25:42,676 			Last test performance: 99.45%
2023-03-31 06:25:42,676 ----------------
2023-03-31 06:25:53,937   45  =>  32   		Training 486 pattern with 100.00% 	Forward time: 	10.95 sec
2023-03-31 06:25:53,937 			Loss:    2.456e-04    			Backward time: 	 0.30 sec 
2023-03-31 06:25:53,937 ADAM: Layer 0 -> dw_min:9.9952e-01  dw_max:1.0006e+00 lr:1.0000e-03
2023-03-31 06:25:53,937 ADAM: Layer 1 -> dw_min:9.9861e-01  dw_max:1.0013e+00 lr:1.0000e-03
2023-03-31 06:25:53,938 ADAM: Layer 2 -> dw_min:9.9859e-01  dw_max:1.0014e+00 lr:1.0000e-03
2023-03-31 06:25:53,938 ADAM: Layer 3 -> dw_min:9.9889e-01  dw_max:1.0012e+00 lr:1.0000e-03
2023-03-31 06:25:53,955 			Learning rate: weights:   1.000e-03    
2023-03-31 06:25:53,955 			Last test performance: 99.45%
2023-03-31 06:25:53,955 ----------------
2023-03-31 06:26:05,216   45  =>  33   		Training 486 pattern with 99.79% 	Forward time: 	10.95 sec
2023-03-31 06:26:05,216 			Loss:    2.944e-03    			Backward time: 	 0.30 sec 
2023-03-31 06:26:05,216 ADAM: Layer 0 -> dw_min:9.9956e-01  dw_max:1.0005e+00 lr:1.0000e-03
2023-03-31 06:26:05,217 ADAM: Layer 1 -> dw_min:9.9875e-01  dw_max:1.0012e+00 lr:1.0000e-03
2023-03-31 06:26:05,217 ADAM: Layer 2 -> dw_min:9.9873e-01  dw_max:1.0012e+00 lr:1.0000e-03
2023-03-31 06:26:05,217 ADAM: Layer 3 -> dw_min:9.9900e-01  dw_max:1.0011e+00 lr:1.0000e-03
2023-03-31 06:26:05,276 			Learning rate: weights:   1.000e-03    
2023-03-31 06:26:05,276 			Last test performance: 99.45%
2023-03-31 06:26:05,276 ----------------
2023-03-31 06:26:16,536   45  =>  34   		Training 486 pattern with 100.00% 	Forward time: 	10.95 sec
2023-03-31 06:26:16,536 			Loss:    9.563e-04    			Backward time: 	 0.30 sec 
2023-03-31 06:26:16,536 ADAM: Layer 0 -> dw_min:9.9955e-01  dw_max:1.0004e+00 lr:1.0000e-03
2023-03-31 06:26:16,537 ADAM: Layer 1 -> dw_min:9.9887e-01  dw_max:1.0011e+00 lr:1.0000e-03
2023-03-31 06:26:16,537 ADAM: Layer 2 -> dw_min:9.9885e-01  dw_max:1.0011e+00 lr:1.0000e-03
2023-03-31 06:26:16,537 ADAM: Layer 3 -> dw_min:9.9911e-01  dw_max:1.0010e+00 lr:1.0000e-03
2023-03-31 06:26:16,605 			Learning rate: weights:   1.000e-03    
2023-03-31 06:26:16,605 			Last test performance: 99.45%
2023-03-31 06:26:16,605 ----------------
2023-03-31 06:26:27,868   45  =>  35   		Training 486 pattern with 100.00% 	Forward time: 	10.95 sec
2023-03-31 06:26:27,868 			Loss:    2.801e-03    			Backward time: 	 0.30 sec 
2023-03-31 06:26:27,869 ADAM: Layer 0 -> dw_min:9.9963e-01  dw_max:1.0004e+00 lr:1.0000e-03
2023-03-31 06:26:27,869 ADAM: Layer 1 -> dw_min:9.9899e-01  dw_max:1.0010e+00 lr:1.0000e-03
2023-03-31 06:26:27,869 ADAM: Layer 2 -> dw_min:9.9897e-01  dw_max:1.0013e+00 lr:1.0000e-03
2023-03-31 06:26:27,869 ADAM: Layer 3 -> dw_min:9.9920e-01  dw_max:1.0009e+00 lr:1.0000e-03
2023-03-31 06:26:27,927 			Learning rate: weights:   1.000e-03    
2023-03-31 06:26:27,927 			Last test performance: 99.45%
2023-03-31 06:26:27,927 ----------------
2023-03-31 06:26:39,186   45  =>  36   		Training 486 pattern with 100.00% 	Forward time: 	10.95 sec
2023-03-31 06:26:39,186 			Loss:    1.201e-03    			Backward time: 	 0.30 sec 
2023-03-31 06:26:39,187 ADAM: Layer 0 -> dw_min:9.9967e-01  dw_max:1.0003e+00 lr:1.0000e-03
2023-03-31 06:26:39,187 ADAM: Layer 1 -> dw_min:9.9909e-01  dw_max:1.0009e+00 lr:1.0000e-03
2023-03-31 06:26:39,187 ADAM: Layer 2 -> dw_min:9.9857e-01  dw_max:1.0012e+00 lr:1.0000e-03
2023-03-31 06:26:39,187 ADAM: Layer 3 -> dw_min:9.9900e-01  dw_max:1.0009e+00 lr:1.0000e-03
2023-03-31 06:26:39,205 			Learning rate: weights:   1.000e-03    
2023-03-31 06:26:39,205 			Last test performance: 99.45%
2023-03-31 06:26:39,205 ----------------
2023-03-31 06:26:50,464   45  =>  37   		Training 486 pattern with 100.00% 	Forward time: 	10.95 sec
2023-03-31 06:26:50,464 			Loss:    1.234e-03    			Backward time: 	 0.30 sec 
2023-03-31 06:26:50,464 ADAM: Layer 0 -> dw_min:9.9969e-01  dw_max:1.0003e+00 lr:1.0000e-03
2023-03-31 06:26:50,464 ADAM: Layer 1 -> dw_min:9.9918e-01  dw_max:1.0009e+00 lr:1.0000e-03
2023-03-31 06:26:50,464 ADAM: Layer 2 -> dw_min:9.9871e-01  dw_max:1.0011e+00 lr:1.0000e-03
2023-03-31 06:26:50,464 ADAM: Layer 3 -> dw_min:9.9910e-01  dw_max:1.0008e+00 lr:1.0000e-03
2023-03-31 06:26:50,501 			Learning rate: weights:   1.000e-03    
2023-03-31 06:26:50,502 			Last test performance: 99.45%
2023-03-31 06:26:50,502 ----------------
2023-03-31 06:27:01,763   45  =>  38   		Training 486 pattern with 100.00% 	Forward time: 	10.95 sec
2023-03-31 06:27:01,763 			Loss:    2.288e-03    			Backward time: 	 0.30 sec 
2023-03-31 06:27:01,764 ADAM: Layer 0 -> dw_min:9.9972e-01  dw_max:1.0003e+00 lr:1.0000e-03
2023-03-31 06:27:01,764 ADAM: Layer 1 -> dw_min:9.9926e-01  dw_max:1.0008e+00 lr:1.0000e-03
2023-03-31 06:27:01,764 ADAM: Layer 2 -> dw_min:9.9881e-01  dw_max:1.0010e+00 lr:1.0000e-03
2023-03-31 06:27:01,764 ADAM: Layer 3 -> dw_min:9.9919e-01  dw_max:1.0007e+00 lr:1.0000e-03
2023-03-31 06:27:01,839 			Learning rate: weights:   1.000e-03    
2023-03-31 06:27:01,839 			Last test performance: 99.45%
2023-03-31 06:27:01,839 ----------------
2023-03-31 06:27:13,098   45  =>  39   		Training 486 pattern with 99.79% 	Forward time: 	10.95 sec
2023-03-31 06:27:13,098 			Loss:    2.560e-03    			Backward time: 	 0.30 sec 
2023-03-31 06:27:13,098 ADAM: Layer 0 -> dw_min:9.9969e-01  dw_max:1.0003e+00 lr:1.0000e-03
2023-03-31 06:27:13,098 ADAM: Layer 1 -> dw_min:9.9934e-01  dw_max:1.0008e+00 lr:1.0000e-03
2023-03-31 06:27:13,098 ADAM: Layer 2 -> dw_min:9.9873e-01  dw_max:1.0015e+00 lr:1.0000e-03
2023-03-31 06:27:13,099 ADAM: Layer 3 -> dw_min:9.9927e-01  dw_max:1.0006e+00 lr:1.0000e-03
2023-03-31 06:27:13,156 			Learning rate: weights:   1.000e-03    
2023-03-31 06:27:13,156 			Last test performance: 99.45%
2023-03-31 06:27:13,156 ----------------
2023-03-31 06:27:24,421   45  =>  40   		Training 486 pattern with 100.00% 	Forward time: 	10.95 sec
2023-03-31 06:27:24,421 			Loss:    5.755e-04    			Backward time: 	 0.31 sec 
2023-03-31 06:27:24,421 ADAM: Layer 0 -> dw_min:9.9972e-01  dw_max:1.0003e+00 lr:1.0000e-03
2023-03-31 06:27:24,421 ADAM: Layer 1 -> dw_min:9.9940e-01  dw_max:1.0007e+00 lr:1.0000e-03
2023-03-31 06:27:24,422 ADAM: Layer 2 -> dw_min:9.9886e-01  dw_max:1.0013e+00 lr:1.0000e-03
2023-03-31 06:27:24,422 ADAM: Layer 3 -> dw_min:9.9934e-01  dw_max:1.0006e+00 lr:1.0000e-03
2023-03-31 06:27:24,503 			Learning rate: weights:   1.000e-03    
2023-03-31 06:27:24,504 			Last test performance: 99.45%
2023-03-31 06:27:24,504 ----------------
2023-03-31 06:27:35,765   45  =>  41   		Training 486 pattern with 100.00% 	Forward time: 	10.95 sec
2023-03-31 06:27:35,765 			Loss:    5.061e-04    			Backward time: 	 0.30 sec 
2023-03-31 06:27:35,765 ADAM: Layer 0 -> dw_min:9.9977e-01  dw_max:1.0002e+00 lr:1.0000e-03
2023-03-31 06:27:35,765 ADAM: Layer 1 -> dw_min:9.9946e-01  dw_max:1.0006e+00 lr:1.0000e-03
2023-03-31 06:27:35,765 ADAM: Layer 2 -> dw_min:9.9897e-01  dw_max:1.0012e+00 lr:1.0000e-03
2023-03-31 06:27:35,765 ADAM: Layer 3 -> dw_min:9.9941e-01  dw_max:1.0005e+00 lr:1.0000e-03
2023-03-31 06:27:35,784 			Learning rate: weights:   1.000e-03    
2023-03-31 06:27:35,784 			Last test performance: 99.45%
2023-03-31 06:27:35,784 ----------------
2023-03-31 06:27:47,042   45  =>  42   		Training 486 pattern with 100.00% 	Forward time: 	10.95 sec
2023-03-31 06:27:47,043 			Loss:    6.318e-04    			Backward time: 	 0.30 sec 
2023-03-31 06:27:47,043 ADAM: Layer 0 -> dw_min:9.9980e-01  dw_max:1.0002e+00 lr:1.0000e-03
2023-03-31 06:27:47,043 ADAM: Layer 1 -> dw_min:9.9952e-01  dw_max:1.0006e+00 lr:1.0000e-03
2023-03-31 06:27:47,043 ADAM: Layer 2 -> dw_min:9.9907e-01  dw_max:1.0011e+00 lr:1.0000e-03
2023-03-31 06:27:47,043 ADAM: Layer 3 -> dw_min:9.9947e-01  dw_max:1.0005e+00 lr:1.0000e-03
2023-03-31 06:27:47,073 			Learning rate: weights:   1.000e-03    
2023-03-31 06:27:47,073 			Last test performance: 99.45%
2023-03-31 06:27:47,073 ----------------
2023-03-31 06:27:58,331   45  =>  43   		Training 486 pattern with 100.00% 	Forward time: 	10.95 sec
2023-03-31 06:27:58,331 			Loss:    1.181e-03    			Backward time: 	 0.30 sec 
2023-03-31 06:27:58,331 ADAM: Layer 0 -> dw_min:9.9982e-01  dw_max:1.0002e+00 lr:1.0000e-03
2023-03-31 06:27:58,331 ADAM: Layer 1 -> dw_min:9.9930e-01  dw_max:1.0012e+00 lr:1.0000e-03
2023-03-31 06:27:58,331 ADAM: Layer 2 -> dw_min:9.9856e-01  dw_max:1.0013e+00 lr:1.0000e-03
2023-03-31 06:27:58,332 ADAM: Layer 3 -> dw_min:9.9903e-01  dw_max:1.0011e+00 lr:1.0000e-03
2023-03-31 06:27:58,390 			Learning rate: weights:   1.000e-03    
2023-03-31 06:27:58,390 			Last test performance: 99.45%
2023-03-31 06:27:58,390 ----------------
2023-03-31 06:28:09,649   45  =>  44   		Training 486 pattern with 100.00% 	Forward time: 	10.95 sec
2023-03-31 06:28:09,649 			Loss:    1.800e-03    			Backward time: 	 0.30 sec 
2023-03-31 06:28:09,649 ADAM: Layer 0 -> dw_min:9.9974e-01  dw_max:1.0003e+00 lr:1.0000e-03
2023-03-31 06:28:09,649 ADAM: Layer 1 -> dw_min:9.9910e-01  dw_max:1.0011e+00 lr:1.0000e-03
2023-03-31 06:28:09,649 ADAM: Layer 2 -> dw_min:9.9870e-01  dw_max:1.0012e+00 lr:1.0000e-03
2023-03-31 06:28:09,649 ADAM: Layer 3 -> dw_min:9.9910e-01  dw_max:1.0010e+00 lr:1.0000e-03
2023-03-31 06:28:09,710 			Learning rate: weights:   1.000e-03    
2023-03-31 06:28:09,710 			Last test performance: 99.45%
2023-03-31 06:28:09,710 ----------------
2023-03-31 06:28:20,969   45  =>  45   		Training 486 pattern with 99.79% 	Forward time: 	10.95 sec
2023-03-31 06:28:20,969 			Loss:    5.506e-03    			Backward time: 	 0.30 sec 
2023-03-31 06:28:20,969 ADAM: Layer 0 -> dw_min:9.9969e-01  dw_max:1.0003e+00 lr:1.0000e-03
2023-03-31 06:28:20,969 ADAM: Layer 1 -> dw_min:9.9894e-01  dw_max:1.0011e+00 lr:1.0000e-03
2023-03-31 06:28:20,969 ADAM: Layer 2 -> dw_min:9.9873e-01  dw_max:1.0014e+00 lr:1.0000e-03
2023-03-31 06:28:20,969 ADAM: Layer 3 -> dw_min:9.9918e-01  dw_max:1.0009e+00 lr:1.0000e-03
2023-03-31 06:28:21,032 			Learning rate: weights:   1.000e-03    
2023-03-31 06:28:21,032 			Last test performance: 99.45%
2023-03-31 06:28:21,032 ----------------
2023-03-31 06:28:32,294   45  =>  46   		Training 486 pattern with 100.00% 	Forward time: 	10.95 sec
2023-03-31 06:28:32,294 			Loss:    2.099e-03    			Backward time: 	 0.30 sec 
2023-03-31 06:28:32,294 ADAM: Layer 0 -> dw_min:9.9972e-01  dw_max:1.0003e+00 lr:1.0000e-03
2023-03-31 06:28:32,294 ADAM: Layer 1 -> dw_min:9.9904e-01  dw_max:1.0010e+00 lr:1.0000e-03
2023-03-31 06:28:32,294 ADAM: Layer 2 -> dw_min:9.9885e-01  dw_max:1.0013e+00 lr:1.0000e-03
2023-03-31 06:28:32,294 ADAM: Layer 3 -> dw_min:9.9926e-01  dw_max:1.0008e+00 lr:1.0000e-03
2023-03-31 06:28:32,337 			Learning rate: weights:   1.000e-03    
2023-03-31 06:28:32,337 			Last test performance: 99.45%
2023-03-31 06:28:32,337 ----------------
2023-03-31 06:28:43,596   45  =>  47   		Training 486 pattern with 100.00% 	Forward time: 	10.95 sec
2023-03-31 06:28:43,596 			Loss:    2.336e-04    			Backward time: 	 0.30 sec 
2023-03-31 06:28:43,596 ADAM: Layer 0 -> dw_min:9.9975e-01  dw_max:1.0003e+00 lr:1.0000e-03
2023-03-31 06:28:43,596 ADAM: Layer 1 -> dw_min:9.9914e-01  dw_max:1.0009e+00 lr:1.0000e-03
2023-03-31 06:28:43,596 ADAM: Layer 2 -> dw_min:9.9897e-01  dw_max:1.0011e+00 lr:1.0000e-03
2023-03-31 06:28:43,596 ADAM: Layer 3 -> dw_min:9.9933e-01  dw_max:1.0007e+00 lr:1.0000e-03
2023-03-31 06:28:43,622 			Learning rate: weights:   1.000e-03    
2023-03-31 06:28:43,622 			Last test performance: 99.45%
2023-03-31 06:28:43,622 ----------------
2023-03-31 06:28:54,884   45  =>  48   		Training 486 pattern with 99.79% 	Forward time: 	10.95 sec
2023-03-31 06:28:54,884 			Loss:    5.573e-03    			Backward time: 	 0.30 sec 
2023-03-31 06:28:54,884 ADAM: Layer 0 -> dw_min:9.9968e-01  dw_max:1.0003e+00 lr:1.0000e-03
2023-03-31 06:28:54,884 ADAM: Layer 1 -> dw_min:9.9921e-01  dw_max:1.0009e+00 lr:1.0000e-03
2023-03-31 06:28:54,884 ADAM: Layer 2 -> dw_min:9.9883e-01  dw_max:1.0014e+00 lr:1.0000e-03
2023-03-31 06:28:54,884 ADAM: Layer 3 -> dw_min:9.9940e-01  dw_max:1.0006e+00 lr:1.0000e-03
2023-03-31 06:28:54,944 			Learning rate: weights:   1.000e-03    
2023-03-31 06:28:54,944 			Last test performance: 99.45%
2023-03-31 06:28:54,944 ----------------
2023-03-31 06:29:06,203   45  =>  49   		Training 486 pattern with 100.00% 	Forward time: 	10.95 sec
2023-03-31 06:29:06,203 			Loss:    2.137e-03    			Backward time: 	 0.30 sec 
2023-03-31 06:29:06,204 ADAM: Layer 0 -> dw_min:9.9965e-01  dw_max:1.0004e+00 lr:1.0000e-03
2023-03-31 06:29:06,204 ADAM: Layer 1 -> dw_min:9.9929e-01  dw_max:1.0009e+00 lr:1.0000e-03
2023-03-31 06:29:06,204 ADAM: Layer 2 -> dw_min:9.9895e-01  dw_max:1.0012e+00 lr:1.0000e-03
2023-03-31 06:29:06,204 ADAM: Layer 3 -> dw_min:9.9946e-01  dw_max:1.0006e+00 lr:1.0000e-03
2023-03-31 06:29:06,360 			Learning rate: weights:   1.000e-03    
2023-03-31 06:29:06,360 			Last test performance: 99.45%
2023-03-31 06:29:06,360 ----------------
2023-03-31 06:29:17,620   45  =>  50   		Training 486 pattern with 100.00% 	Forward time: 	10.95 sec
2023-03-31 06:29:17,620 			Loss:    1.644e-03    			Backward time: 	 0.30 sec 
2023-03-31 06:29:17,621 ADAM: Layer 0 -> dw_min:9.9969e-01  dw_max:1.0003e+00 lr:1.0000e-03
2023-03-31 06:29:17,621 ADAM: Layer 1 -> dw_min:9.9926e-01  dw_max:1.0008e+00 lr:1.0000e-03
2023-03-31 06:29:17,621 ADAM: Layer 2 -> dw_min:9.9910e-01  dw_max:1.0011e+00 lr:1.0000e-03
2023-03-31 06:29:17,621 ADAM: Layer 3 -> dw_min:9.9951e-01  dw_max:1.0005e+00 lr:1.0000e-03
2023-03-31 06:29:17,693 			Learning rate: weights:   1.000e-03    
2023-03-31 06:29:17,693 			Last test performance: 99.45%
2023-03-31 06:29:17,693 ----------------
2023-03-31 06:29:28,960   45  =>  51   		Training 486 pattern with 100.00% 	Forward time: 	10.96 sec
2023-03-31 06:29:28,960 			Loss:    1.394e-03    			Backward time: 	 0.30 sec 
2023-03-31 06:29:28,961 ADAM: Layer 0 -> dw_min:9.9965e-01  dw_max:1.0004e+00 lr:1.0000e-03
2023-03-31 06:29:28,961 ADAM: Layer 1 -> dw_min:9.9887e-01  dw_max:1.0008e+00 lr:1.0000e-03
2023-03-31 06:29:28,961 ADAM: Layer 2 -> dw_min:9.9868e-01  dw_max:1.0012e+00 lr:1.0000e-03
2023-03-31 06:29:28,961 ADAM: Layer 3 -> dw_min:9.9937e-01  dw_max:1.0008e+00 lr:1.0000e-03
2023-03-31 06:29:28,980 			Learning rate: weights:   1.000e-03    
2023-03-31 06:29:28,980 			Last test performance: 99.45%
2023-03-31 06:29:28,980 ----------------
2023-03-31 06:29:40,238   45  =>  52   		Training 486 pattern with 100.00% 	Forward time: 	10.95 sec
2023-03-31 06:29:40,238 			Loss:    6.976e-04    			Backward time: 	 0.30 sec 
2023-03-31 06:29:40,239 ADAM: Layer 0 -> dw_min:9.9968e-01  dw_max:1.0003e+00 lr:1.0000e-03
2023-03-31 06:29:40,239 ADAM: Layer 1 -> dw_min:9.9898e-01  dw_max:1.0007e+00 lr:1.0000e-03
2023-03-31 06:29:40,239 ADAM: Layer 2 -> dw_min:9.9881e-01  dw_max:1.0011e+00 lr:1.0000e-03
2023-03-31 06:29:40,239 ADAM: Layer 3 -> dw_min:9.9943e-01  dw_max:1.0007e+00 lr:1.0000e-03
2023-03-31 06:29:40,305 			Learning rate: weights:   1.000e-03    
2023-03-31 06:29:40,305 			Last test performance: 99.45%
2023-03-31 06:29:40,305 ----------------
2023-03-31 06:29:51,564   45  =>  53   		Training 486 pattern with 99.58% 	Forward time: 	10.95 sec
2023-03-31 06:29:51,565 			Loss:    9.021e-03    			Backward time: 	 0.30 sec 
2023-03-31 06:29:51,565 ADAM: Layer 0 -> dw_min:9.9971e-01  dw_max:1.0006e+00 lr:1.0000e-03
2023-03-31 06:29:51,565 ADAM: Layer 1 -> dw_min:9.9891e-01  dw_max:1.0010e+00 lr:1.0000e-03
2023-03-31 06:29:51,565 ADAM: Layer 2 -> dw_min:9.9871e-01  dw_max:1.0013e+00 lr:1.0000e-03
2023-03-31 06:29:51,565 ADAM: Layer 3 -> dw_min:9.9949e-01  dw_max:1.0006e+00 lr:1.0000e-03
2023-03-31 06:29:51,583 			Learning rate: weights:   1.000e-03    
2023-03-31 06:29:51,583 			Last test performance: 99.45%
2023-03-31 06:29:51,583 ----------------
2023-03-31 06:30:02,845   45  =>  54   		Training 486 pattern with 100.00% 	Forward time: 	10.95 sec
2023-03-31 06:30:02,845 			Loss:    1.499e-03    			Backward time: 	 0.30 sec 
2023-03-31 06:30:02,845 ADAM: Layer 0 -> dw_min:9.9974e-01  dw_max:1.0004e+00 lr:1.0000e-03
2023-03-31 06:30:02,845 ADAM: Layer 1 -> dw_min:9.9902e-01  dw_max:1.0013e+00 lr:1.0000e-03
2023-03-31 06:30:02,845 ADAM: Layer 2 -> dw_min:9.9859e-01  dw_max:1.0012e+00 lr:1.0000e-03
2023-03-31 06:30:02,845 ADAM: Layer 3 -> dw_min:9.9954e-01  dw_max:1.0006e+00 lr:1.0000e-03
2023-03-31 06:30:02,905 			Learning rate: weights:   1.000e-03    
2023-03-31 06:30:02,905 			Last test performance: 99.45%
2023-03-31 06:30:02,905 ----------------
2023-03-31 06:30:14,164   45  =>  55   		Training 486 pattern with 100.00% 	Forward time: 	10.95 sec
2023-03-31 06:30:14,164 			Loss:    6.083e-04    			Backward time: 	 0.30 sec 
2023-03-31 06:30:14,164 ADAM: Layer 0 -> dw_min:9.9977e-01  dw_max:1.0004e+00 lr:1.0000e-03
2023-03-31 06:30:14,164 ADAM: Layer 1 -> dw_min:9.9911e-01  dw_max:1.0011e+00 lr:1.0000e-03
2023-03-31 06:30:14,165 ADAM: Layer 2 -> dw_min:9.9873e-01  dw_max:1.0012e+00 lr:1.0000e-03
2023-03-31 06:30:14,165 ADAM: Layer 3 -> dw_min:9.9959e-01  dw_max:1.0005e+00 lr:1.0000e-03
2023-03-31 06:30:14,223 			Learning rate: weights:   1.000e-03    
2023-03-31 06:30:14,223 			Last test performance: 99.45%
2023-03-31 06:30:14,223 ----------------
2023-03-31 06:30:25,484   45  =>  56   		Training 486 pattern with 100.00% 	Forward time: 	10.95 sec
2023-03-31 06:30:25,484 			Loss:    1.053e-03    			Backward time: 	 0.30 sec 
2023-03-31 06:30:25,484 ADAM: Layer 0 -> dw_min:9.9978e-01  dw_max:1.0003e+00 lr:1.0000e-03
2023-03-31 06:30:25,484 ADAM: Layer 1 -> dw_min:9.9921e-01  dw_max:1.0010e+00 lr:1.0000e-03
2023-03-31 06:30:25,484 ADAM: Layer 2 -> dw_min:9.9885e-01  dw_max:1.0011e+00 lr:1.0000e-03
2023-03-31 06:30:25,485 ADAM: Layer 3 -> dw_min:9.9963e-01  dw_max:1.0005e+00 lr:1.0000e-03
2023-03-31 06:30:25,543 			Learning rate: weights:   1.000e-03    
2023-03-31 06:30:25,543 			Last test performance: 99.45%
2023-03-31 06:30:25,543 ----------------
2023-03-31 06:30:36,805   45  =>  57   		Training 486 pattern with 99.79% 	Forward time: 	10.95 sec
2023-03-31 06:30:36,805 			Loss:    1.740e-03    			Backward time: 	 0.30 sec 
2023-03-31 06:30:36,805 ADAM: Layer 0 -> dw_min:9.9966e-01  dw_max:1.0010e+00 lr:1.0000e-03
2023-03-31 06:30:36,805 ADAM: Layer 1 -> dw_min:9.9910e-01  dw_max:1.0010e+00 lr:1.0000e-03
2023-03-31 06:30:36,805 ADAM: Layer 2 -> dw_min:9.9897e-01  dw_max:1.0014e+00 lr:1.0000e-03
2023-03-31 06:30:36,806 ADAM: Layer 3 -> dw_min:9.9966e-01  dw_max:1.0004e+00 lr:1.0000e-03
2023-03-31 06:30:36,865 			Learning rate: weights:   1.000e-03    
2023-03-31 06:30:36,865 			Last test performance: 99.45%
2023-03-31 06:30:36,865 ----------------
2023-03-31 06:30:48,123   45  =>  58   		Training 486 pattern with 100.00% 	Forward time: 	10.95 sec
2023-03-31 06:30:48,123 			Loss:    5.774e-04    			Backward time: 	 0.30 sec 
2023-03-31 06:30:48,123 ADAM: Layer 0 -> dw_min:9.9969e-01  dw_max:1.0009e+00 lr:1.0000e-03
2023-03-31 06:30:48,123 ADAM: Layer 1 -> dw_min:9.9919e-01  dw_max:1.0009e+00 lr:1.0000e-03
2023-03-31 06:30:48,124 ADAM: Layer 2 -> dw_min:9.9907e-01  dw_max:1.0012e+00 lr:1.0000e-03
2023-03-31 06:30:48,124 ADAM: Layer 3 -> dw_min:9.9969e-01  dw_max:1.0004e+00 lr:1.0000e-03
2023-03-31 06:30:48,143 			Learning rate: weights:   1.000e-03    
2023-03-31 06:30:48,143 			Last test performance: 99.45%
2023-03-31 06:30:48,143 ----------------
2023-03-31 06:30:59,402   45  =>  59   		Training 486 pattern with 99.79% 	Forward time: 	10.95 sec
2023-03-31 06:30:59,402 			Loss:    3.379e-03    			Backward time: 	 0.30 sec 
2023-03-31 06:30:59,403 ADAM: Layer 0 -> dw_min:9.9973e-01  dw_max:1.0008e+00 lr:1.0000e-03
2023-03-31 06:30:59,403 ADAM: Layer 1 -> dw_min:9.9928e-01  dw_max:1.0010e+00 lr:1.0000e-03
2023-03-31 06:30:59,403 ADAM: Layer 2 -> dw_min:9.9897e-01  dw_max:1.0011e+00 lr:1.0000e-03
2023-03-31 06:30:59,403 ADAM: Layer 3 -> dw_min:9.9972e-01  dw_max:1.0003e+00 lr:1.0000e-03
2023-03-31 06:30:59,447 			Learning rate: weights:   1.000e-03    
2023-03-31 06:30:59,447 			Last test performance: 99.45%
2023-03-31 06:30:59,447 ----------------
2023-03-31 06:31:10,705   45  =>  60   		Training 486 pattern with 100.00% 	Forward time: 	10.95 sec
2023-03-31 06:31:10,705 			Loss:    1.524e-03    			Backward time: 	 0.30 sec 
2023-03-31 06:31:10,706 ADAM: Layer 0 -> dw_min:9.9976e-01  dw_max:1.0007e+00 lr:1.0000e-03
2023-03-31 06:31:10,706 ADAM: Layer 1 -> dw_min:9.9935e-01  dw_max:1.0009e+00 lr:1.0000e-03
2023-03-31 06:31:10,706 ADAM: Layer 2 -> dw_min:9.9872e-01  dw_max:1.0014e+00 lr:1.0000e-03
2023-03-31 06:31:10,706 ADAM: Layer 3 -> dw_min:9.9975e-01  dw_max:1.0003e+00 lr:1.0000e-03
2023-03-31 06:31:10,724 			Learning rate: weights:   1.000e-03    
2023-03-31 06:31:10,724 			Last test performance: 99.45%
2023-03-31 06:31:10,724 ----------------
2023-03-31 06:31:21,984   45  =>  61   		Training 486 pattern with 100.00% 	Forward time: 	10.95 sec
2023-03-31 06:31:21,984 			Loss:    3.797e-04    			Backward time: 	 0.30 sec 
2023-03-31 06:31:21,984 ADAM: Layer 0 -> dw_min:9.9978e-01  dw_max:1.0007e+00 lr:1.0000e-03
2023-03-31 06:31:21,984 ADAM: Layer 1 -> dw_min:9.9942e-01  dw_max:1.0008e+00 lr:1.0000e-03
2023-03-31 06:31:21,984 ADAM: Layer 2 -> dw_min:9.9885e-01  dw_max:1.0013e+00 lr:1.0000e-03
2023-03-31 06:31:21,984 ADAM: Layer 3 -> dw_min:9.9978e-01  dw_max:1.0003e+00 lr:1.0000e-03
2023-03-31 06:31:22,044 			Learning rate: weights:   1.000e-03    
2023-03-31 06:31:22,044 			Last test performance: 99.45%
2023-03-31 06:31:22,044 ----------------
2023-03-31 06:31:33,310   45  =>  62   		Training 486 pattern with 100.00% 	Forward time: 	10.95 sec
2023-03-31 06:31:33,310 			Loss:    6.002e-04    			Backward time: 	 0.31 sec 
2023-03-31 06:31:33,310 ADAM: Layer 0 -> dw_min:9.9979e-01  dw_max:1.0006e+00 lr:1.0000e-03
2023-03-31 06:31:33,310 ADAM: Layer 1 -> dw_min:9.9947e-01  dw_max:1.0007e+00 lr:1.0000e-03
2023-03-31 06:31:33,310 ADAM: Layer 2 -> dw_min:9.9896e-01  dw_max:1.0012e+00 lr:1.0000e-03
2023-03-31 06:31:33,311 ADAM: Layer 3 -> dw_min:9.9980e-01  dw_max:1.0003e+00 lr:1.0000e-03
2023-03-31 06:31:33,371 			Learning rate: weights:   1.000e-03    
2023-03-31 06:31:33,371 			Last test performance: 99.45%
2023-03-31 06:31:33,371 ----------------
2023-03-31 06:31:44,632   45  =>  63   		Training 486 pattern with 100.00% 	Forward time: 	10.95 sec
2023-03-31 06:31:44,632 			Loss:    8.059e-04    			Backward time: 	 0.30 sec 
2023-03-31 06:31:44,632 ADAM: Layer 0 -> dw_min:9.9981e-01  dw_max:1.0006e+00 lr:1.0000e-03
2023-03-31 06:31:44,633 ADAM: Layer 1 -> dw_min:9.9952e-01  dw_max:1.0006e+00 lr:1.0000e-03
2023-03-31 06:31:44,633 ADAM: Layer 2 -> dw_min:9.9906e-01  dw_max:1.0010e+00 lr:1.0000e-03
2023-03-31 06:31:44,633 ADAM: Layer 3 -> dw_min:9.9982e-01  dw_max:1.0003e+00 lr:1.0000e-03
2023-03-31 06:31:44,708 			Learning rate: weights:   1.000e-03    
2023-03-31 06:31:44,708 			Last test performance: 99.45%
2023-03-31 06:31:44,708 ----------------
2023-03-31 06:31:55,967   45  =>  64   		Training 486 pattern with 100.00% 	Forward time: 	10.95 sec
2023-03-31 06:31:55,967 			Loss:    1.109e-04    			Backward time: 	 0.30 sec 
2023-03-31 06:31:55,967 ADAM: Layer 0 -> dw_min:9.9983e-01  dw_max:1.0005e+00 lr:1.0000e-03
2023-03-31 06:31:55,968 ADAM: Layer 1 -> dw_min:9.9957e-01  dw_max:1.0006e+00 lr:1.0000e-03
2023-03-31 06:31:55,968 ADAM: Layer 2 -> dw_min:9.9915e-01  dw_max:1.0009e+00 lr:1.0000e-03
2023-03-31 06:31:55,968 ADAM: Layer 3 -> dw_min:9.9984e-01  dw_max:1.0002e+00 lr:1.0000e-03
2023-03-31 06:31:56,007 			Learning rate: weights:   1.000e-03    
2023-03-31 06:31:56,007 			Last test performance: 99.45%
2023-03-31 06:31:56,007 ----------------
2023-03-31 06:32:07,268   45  =>  65   		Training 486 pattern with 100.00% 	Forward time: 	10.95 sec
2023-03-31 06:32:07,268 			Loss:    9.141e-05    			Backward time: 	 0.30 sec 
2023-03-31 06:32:07,268 ADAM: Layer 0 -> dw_min:9.9984e-01  dw_max:1.0005e+00 lr:1.0000e-03
2023-03-31 06:32:07,268 ADAM: Layer 1 -> dw_min:9.9961e-01  dw_max:1.0005e+00 lr:1.0000e-03
2023-03-31 06:32:07,268 ADAM: Layer 2 -> dw_min:9.9924e-01  dw_max:1.0008e+00 lr:1.0000e-03
2023-03-31 06:32:07,269 ADAM: Layer 3 -> dw_min:9.9985e-01  dw_max:1.0002e+00 lr:1.0000e-03
2023-03-31 06:32:07,313 			Learning rate: weights:   1.000e-03    
2023-03-31 06:32:07,313 			Last test performance: 99.45%
2023-03-31 06:32:07,313 ----------------
2023-03-31 06:32:18,586   45  =>  66   		Training 486 pattern with 100.00% 	Forward time: 	10.96 sec
2023-03-31 06:32:18,586 			Loss:    1.657e-03    			Backward time: 	 0.31 sec 
2023-03-31 06:32:18,586 ADAM: Layer 0 -> dw_min:9.9986e-01  dw_max:1.0004e+00 lr:1.0000e-03
2023-03-31 06:32:18,586 ADAM: Layer 1 -> dw_min:9.9955e-01  dw_max:1.0006e+00 lr:1.0000e-03
2023-03-31 06:32:18,586 ADAM: Layer 2 -> dw_min:9.9931e-01  dw_max:1.0008e+00 lr:1.0000e-03
2023-03-31 06:32:18,586 ADAM: Layer 3 -> dw_min:9.9984e-01  dw_max:1.0002e+00 lr:1.0000e-03
2023-03-31 06:32:18,719 			Learning rate: weights:   1.000e-03    
2023-03-31 06:32:18,720 			Last test performance: 99.45%
2023-03-31 06:32:18,720 ----------------
2023-03-31 06:32:29,982   45  =>  67   		Training 486 pattern with 99.58% 	Forward time: 	10.95 sec
2023-03-31 06:32:29,982 			Loss:    7.546e-03    			Backward time: 	 0.30 sec 
2023-03-31 06:32:29,983 ADAM: Layer 0 -> dw_min:9.9968e-01  dw_max:1.0004e+00 lr:1.0000e-03
2023-03-31 06:32:29,983 ADAM: Layer 1 -> dw_min:9.9958e-01  dw_max:1.0007e+00 lr:1.0000e-03
2023-03-31 06:32:29,983 ADAM: Layer 2 -> dw_min:9.9938e-01  dw_max:1.0007e+00 lr:1.0000e-03
2023-03-31 06:32:29,983 ADAM: Layer 3 -> dw_min:9.9944e-01  dw_max:1.0006e+00 lr:1.0000e-03
2023-03-31 06:32:30,055 			Learning rate: weights:   1.000e-03    
2023-03-31 06:32:30,056 			Last test performance: 99.45%
2023-03-31 06:32:30,056 ----------------
2023-03-31 06:32:41,318   45  =>  68   		Training 486 pattern with 100.00% 	Forward time: 	10.95 sec
2023-03-31 06:32:41,318 			Loss:    5.708e-04    			Backward time: 	 0.30 sec 
2023-03-31 06:32:41,318 ADAM: Layer 0 -> dw_min:9.9971e-01  dw_max:1.0003e+00 lr:1.0000e-03
2023-03-31 06:32:41,319 ADAM: Layer 1 -> dw_min:9.9953e-01  dw_max:1.0007e+00 lr:1.0000e-03
2023-03-31 06:32:41,319 ADAM: Layer 2 -> dw_min:9.9905e-01  dw_max:1.0011e+00 lr:1.0000e-03
2023-03-31 06:32:41,319 ADAM: Layer 3 -> dw_min:9.9949e-01  dw_max:1.0005e+00 lr:1.0000e-03
2023-03-31 06:32:41,338 			Learning rate: weights:   1.000e-03    
2023-03-31 06:32:41,338 			Last test performance: 99.45%
2023-03-31 06:32:41,338 ----------------
2023-03-31 06:32:52,596   45  =>  69   		Training 486 pattern with 99.79% 	Forward time: 	10.95 sec
2023-03-31 06:32:52,596 			Loss:    2.490e-03    			Backward time: 	 0.30 sec 
2023-03-31 06:32:52,597 ADAM: Layer 0 -> dw_min:9.9970e-01  dw_max:1.0003e+00 lr:1.0000e-03
2023-03-31 06:32:52,597 ADAM: Layer 1 -> dw_min:9.9942e-01  dw_max:1.0006e+00 lr:1.0000e-03
2023-03-31 06:32:52,597 ADAM: Layer 2 -> dw_min:9.9915e-01  dw_max:1.0015e+00 lr:1.0000e-03
2023-03-31 06:32:52,597 ADAM: Layer 3 -> dw_min:9.9906e-01  dw_max:1.0010e+00 lr:1.0000e-03
2023-03-31 06:32:52,615 			Learning rate: weights:   1.000e-03    
2023-03-31 06:32:52,615 			Last test performance: 99.45%
2023-03-31 06:32:52,616 ----------------
2023-03-31 06:33:03,876   45  =>  70   		Training 486 pattern with 99.79% 	Forward time: 	10.95 sec
2023-03-31 06:33:03,876 			Loss:    6.509e-03    			Backward time: 	 0.30 sec 
2023-03-31 06:33:03,877 ADAM: Layer 0 -> dw_min:9.9976e-01  dw_max:1.0003e+00 lr:1.0000e-03
2023-03-31 06:33:03,877 ADAM: Layer 1 -> dw_min:9.9947e-01  dw_max:1.0005e+00 lr:1.0000e-03
2023-03-31 06:33:03,877 ADAM: Layer 2 -> dw_min:9.9860e-01  dw_max:1.0014e+00 lr:1.0000e-03
2023-03-31 06:33:03,877 ADAM: Layer 3 -> dw_min:9.9916e-01  dw_max:1.0009e+00 lr:1.0000e-03
2023-03-31 06:33:03,964 			Learning rate: weights:   1.000e-03    
2023-03-31 06:33:03,964 			Last test performance: 99.45%
2023-03-31 06:33:03,964 ----------------
2023-03-31 06:33:15,224   45  =>  71   		Training 486 pattern with 99.79% 	Forward time: 	10.95 sec
2023-03-31 06:33:15,224 			Loss:    2.671e-03    			Backward time: 	 0.30 sec 
2023-03-31 06:33:15,224 ADAM: Layer 0 -> dw_min:9.9976e-01  dw_max:1.0002e+00 lr:1.0000e-03
2023-03-31 06:33:15,225 ADAM: Layer 1 -> dw_min:9.9935e-01  dw_max:1.0007e+00 lr:1.0000e-03
2023-03-31 06:33:15,225 ADAM: Layer 2 -> dw_min:9.9869e-01  dw_max:1.0012e+00 lr:1.0000e-03
2023-03-31 06:33:15,225 ADAM: Layer 3 -> dw_min:9.9924e-01  dw_max:1.0008e+00 lr:1.0000e-03
2023-03-31 06:33:15,250 			Learning rate: weights:   1.000e-03    
2023-03-31 06:33:15,250 			Last test performance: 99.45%
2023-03-31 06:33:15,250 ----------------
2023-03-31 06:33:26,514   45  =>  72   		Training 486 pattern with 100.00% 	Forward time: 	10.95 sec
2023-03-31 06:33:26,514 			Loss:    1.298e-03    			Backward time: 	 0.30 sec 
2023-03-31 06:33:26,514 ADAM: Layer 0 -> dw_min:9.9979e-01  dw_max:1.0002e+00 lr:1.0000e-03
2023-03-31 06:33:26,514 ADAM: Layer 1 -> dw_min:9.9940e-01  dw_max:1.0006e+00 lr:1.0000e-03
2023-03-31 06:33:26,515 ADAM: Layer 2 -> dw_min:9.9882e-01  dw_max:1.0011e+00 lr:1.0000e-03
2023-03-31 06:33:26,515 ADAM: Layer 3 -> dw_min:9.9931e-01  dw_max:1.0007e+00 lr:1.0000e-03
2023-03-31 06:33:26,565 			Learning rate: weights:   1.000e-03    
2023-03-31 06:33:26,565 			Last test performance: 99.45%
2023-03-31 06:33:26,565 ----------------
2023-03-31 06:33:37,825   45  =>  73   		Training 486 pattern with 100.00% 	Forward time: 	10.95 sec
2023-03-31 06:33:37,825 			Loss:    2.865e-04    			Backward time: 	 0.30 sec 
2023-03-31 06:33:37,826 ADAM: Layer 0 -> dw_min:9.9980e-01  dw_max:1.0002e+00 lr:1.0000e-03
2023-03-31 06:33:37,826 ADAM: Layer 1 -> dw_min:9.9946e-01  dw_max:1.0005e+00 lr:1.0000e-03
2023-03-31 06:33:37,826 ADAM: Layer 2 -> dw_min:9.9894e-01  dw_max:1.0010e+00 lr:1.0000e-03
2023-03-31 06:33:37,826 ADAM: Layer 3 -> dw_min:9.9938e-01  dw_max:1.0006e+00 lr:1.0000e-03
2023-03-31 06:33:37,852 			Learning rate: weights:   1.000e-03    
2023-03-31 06:33:37,852 			Last test performance: 99.45%
2023-03-31 06:33:37,852 ----------------
2023-03-31 06:33:49,111   45  =>  74   		Training 486 pattern with 100.00% 	Forward time: 	10.95 sec
2023-03-31 06:33:49,112 			Loss:    4.178e-04    			Backward time: 	 0.30 sec 
2023-03-31 06:33:49,112 ADAM: Layer 0 -> dw_min:9.9981e-01  dw_max:1.0002e+00 lr:1.0000e-03
2023-03-31 06:33:49,112 ADAM: Layer 1 -> dw_min:9.9951e-01  dw_max:1.0005e+00 lr:1.0000e-03
2023-03-31 06:33:49,112 ADAM: Layer 2 -> dw_min:9.9904e-01  dw_max:1.0009e+00 lr:1.0000e-03
2023-03-31 06:33:49,112 ADAM: Layer 3 -> dw_min:9.9944e-01  dw_max:1.0006e+00 lr:1.0000e-03
2023-03-31 06:33:49,147 			Learning rate: weights:   1.000e-03    
2023-03-31 06:33:49,147 			Last test performance: 99.45%
2023-03-31 06:33:49,147 ----------------
2023-03-31 06:34:00,406   45  =>  75   		Training 486 pattern with 100.00% 	Forward time: 	10.95 sec
2023-03-31 06:34:00,406 			Loss:    2.076e-03    			Backward time: 	 0.30 sec 
2023-03-31 06:34:00,406 ADAM: Layer 0 -> dw_min:9.9963e-01  dw_max:1.0002e+00 lr:1.0000e-03
2023-03-31 06:34:00,406 ADAM: Layer 1 -> dw_min:9.9944e-01  dw_max:1.0007e+00 lr:1.0000e-03
2023-03-31 06:34:00,406 ADAM: Layer 2 -> dw_min:9.9914e-01  dw_max:1.0008e+00 lr:1.0000e-03
2023-03-31 06:34:00,407 ADAM: Layer 3 -> dw_min:9.9950e-01  dw_max:1.0007e+00 lr:1.0000e-03
2023-03-31 06:34:00,432 			Learning rate: weights:   1.000e-03    
2023-03-31 06:34:00,432 			Last test performance: 99.45%
2023-03-31 06:34:00,432 ----------------
2023-03-31 06:34:11,693   45  =>  76   		Training 486 pattern with 100.00% 	Forward time: 	10.95 sec
2023-03-31 06:34:11,693 			Loss:    9.322e-05    			Backward time: 	 0.30 sec 
2023-03-31 06:34:11,693 ADAM: Layer 0 -> dw_min:9.9967e-01  dw_max:1.0002e+00 lr:1.0000e-03
2023-03-31 06:34:11,693 ADAM: Layer 1 -> dw_min:9.9950e-01  dw_max:1.0006e+00 lr:1.0000e-03
2023-03-31 06:34:11,693 ADAM: Layer 2 -> dw_min:9.9922e-01  dw_max:1.0008e+00 lr:1.0000e-03
2023-03-31 06:34:11,693 ADAM: Layer 3 -> dw_min:9.9955e-01  dw_max:1.0006e+00 lr:1.0000e-03
2023-03-31 06:34:11,719 			Learning rate: weights:   1.000e-03    
2023-03-31 06:34:11,719 			Last test performance: 99.45%
2023-03-31 06:34:11,719 ----------------
2023-03-31 06:34:22,979   45  =>  77   		Training 486 pattern with 99.79% 	Forward time: 	10.95 sec
2023-03-31 06:34:22,979 			Loss:    2.284e-03    			Backward time: 	 0.30 sec 
2023-03-31 06:34:22,979 ADAM: Layer 0 -> dw_min:9.9972e-01  dw_max:1.0002e+00 lr:1.0000e-03
2023-03-31 06:34:22,980 ADAM: Layer 1 -> dw_min:9.9946e-01  dw_max:1.0005e+00 lr:1.0000e-03
2023-03-31 06:34:22,980 ADAM: Layer 2 -> dw_min:9.9930e-01  dw_max:1.0008e+00 lr:1.0000e-03
2023-03-31 06:34:22,980 ADAM: Layer 3 -> dw_min:9.9959e-01  dw_max:1.0005e+00 lr:1.0000e-03
2023-03-31 06:34:23,039 			Learning rate: weights:   1.000e-03    
2023-03-31 06:34:23,039 			Last test performance: 99.45%
2023-03-31 06:34:23,039 ----------------
2023-03-31 06:34:34,303   45  =>  78   		Training 486 pattern with 100.00% 	Forward time: 	10.95 sec
2023-03-31 06:34:34,303 			Loss:    2.773e-04    			Backward time: 	 0.30 sec 
2023-03-31 06:34:34,303 ADAM: Layer 0 -> dw_min:9.9975e-01  dw_max:1.0002e+00 lr:1.0000e-03
2023-03-31 06:34:34,303 ADAM: Layer 1 -> dw_min:9.9952e-01  dw_max:1.0005e+00 lr:1.0000e-03
2023-03-31 06:34:34,304 ADAM: Layer 2 -> dw_min:9.9937e-01  dw_max:1.0007e+00 lr:1.0000e-03
2023-03-31 06:34:34,304 ADAM: Layer 3 -> dw_min:9.9963e-01  dw_max:1.0005e+00 lr:1.0000e-03
2023-03-31 06:34:34,331 			Learning rate: weights:   1.000e-03    
2023-03-31 06:34:34,331 			Last test performance: 99.45%
2023-03-31 06:34:34,331 ----------------
2023-03-31 06:34:45,590   45  =>  79   		Training 486 pattern with 99.79% 	Forward time: 	10.95 sec
2023-03-31 06:34:45,590 			Loss:    3.161e-03    			Backward time: 	 0.30 sec 
2023-03-31 06:34:45,591 ADAM: Layer 0 -> dw_min:9.9978e-01  dw_max:1.0004e+00 lr:1.0000e-03
2023-03-31 06:34:45,591 ADAM: Layer 1 -> dw_min:9.9935e-01  dw_max:1.0008e+00 lr:1.0000e-03
2023-03-31 06:34:45,591 ADAM: Layer 2 -> dw_min:9.9858e-01  dw_max:1.0014e+00 lr:1.0000e-03
2023-03-31 06:34:45,591 ADAM: Layer 3 -> dw_min:9.9967e-01  dw_max:1.0007e+00 lr:1.0000e-03
2023-03-31 06:34:45,650 			Learning rate: weights:   1.000e-03    
2023-03-31 06:34:45,650 			Last test performance: 99.45%
2023-03-31 06:34:45,650 ----------------
2023-03-31 06:34:56,911   45  =>  80   		Training 486 pattern with 100.00% 	Forward time: 	10.95 sec
2023-03-31 06:34:56,911 			Loss:    4.918e-04    			Backward time: 	 0.30 sec 
2023-03-31 06:34:56,912 ADAM: Layer 0 -> dw_min:9.9978e-01  dw_max:1.0003e+00 lr:1.0000e-03
2023-03-31 06:34:56,912 ADAM: Layer 1 -> dw_min:9.9941e-01  dw_max:1.0008e+00 lr:1.0000e-03
2023-03-31 06:34:56,912 ADAM: Layer 2 -> dw_min:9.9872e-01  dw_max:1.0013e+00 lr:1.0000e-03
2023-03-31 06:34:56,912 ADAM: Layer 3 -> dw_min:9.9971e-01  dw_max:1.0006e+00 lr:1.0000e-03
2023-03-31 06:34:56,931 			Learning rate: weights:   1.000e-03    
2023-03-31 06:34:56,931 			Last test performance: 99.45%
2023-03-31 06:34:56,931 ----------------
2023-03-31 06:35:08,190   45  =>  81   		Training 486 pattern with 100.00% 	Forward time: 	10.95 sec
2023-03-31 06:35:08,190 			Loss:    2.493e-03    			Backward time: 	 0.30 sec 
2023-03-31 06:35:08,190 ADAM: Layer 0 -> dw_min:9.9975e-01  dw_max:1.0002e+00 lr:1.0000e-03
2023-03-31 06:35:08,190 ADAM: Layer 1 -> dw_min:9.9942e-01  dw_max:1.0007e+00 lr:1.0000e-03
2023-03-31 06:35:08,190 ADAM: Layer 2 -> dw_min:9.9885e-01  dw_max:1.0012e+00 lr:1.0000e-03
2023-03-31 06:35:08,191 ADAM: Layer 3 -> dw_min:9.9958e-01  dw_max:1.0006e+00 lr:1.0000e-03
2023-03-31 06:35:08,249 			Learning rate: weights:   1.000e-03    
2023-03-31 06:35:08,249 			Last test performance: 99.45%
2023-03-31 06:35:08,249 ----------------
2023-03-31 06:35:19,509   45  =>  82   		Training 486 pattern with 99.79% 	Forward time: 	10.95 sec
2023-03-31 06:35:19,509 			Loss:    6.704e-03    			Backward time: 	 0.30 sec 
2023-03-31 06:35:19,509 ADAM: Layer 0 -> dw_min:9.9980e-01  dw_max:1.0004e+00 lr:1.0000e-03
2023-03-31 06:35:19,510 ADAM: Layer 1 -> dw_min:9.9941e-01  dw_max:1.0007e+00 lr:1.0000e-03
2023-03-31 06:35:19,510 ADAM: Layer 2 -> dw_min:9.9849e-01  dw_max:1.0013e+00 lr:1.0000e-03
2023-03-31 06:35:19,510 ADAM: Layer 3 -> dw_min:9.9960e-01  dw_max:1.0005e+00 lr:1.0000e-03
2023-03-31 06:35:19,576 			Learning rate: weights:   1.000e-03    
2023-03-31 06:35:19,576 			Last test performance: 99.45%
2023-03-31 06:35:19,576 ----------------
2023-03-31 06:35:30,839   45  =>  83   		Training 486 pattern with 100.00% 	Forward time: 	10.95 sec
2023-03-31 06:35:30,839 			Loss:    4.730e-04    			Backward time: 	 0.30 sec 
2023-03-31 06:35:30,839 ADAM: Layer 0 -> dw_min:9.9981e-01  dw_max:1.0003e+00 lr:1.0000e-03
2023-03-31 06:35:30,839 ADAM: Layer 1 -> dw_min:9.9947e-01  dw_max:1.0006e+00 lr:1.0000e-03
2023-03-31 06:35:30,839 ADAM: Layer 2 -> dw_min:9.9864e-01  dw_max:1.0012e+00 lr:1.0000e-03
2023-03-31 06:35:30,839 ADAM: Layer 3 -> dw_min:9.9964e-01  dw_max:1.0005e+00 lr:1.0000e-03
2023-03-31 06:35:30,862 			Learning rate: weights:   1.000e-03    
2023-03-31 06:35:30,862 			Last test performance: 99.45%
2023-03-31 06:35:30,862 ----------------
2023-03-31 06:35:42,121   45  =>  84   		Training 486 pattern with 99.58% 	Forward time: 	10.95 sec
2023-03-31 06:35:42,121 			Loss:    9.195e-03    			Backward time: 	 0.30 sec 
2023-03-31 06:35:42,121 ADAM: Layer 0 -> dw_min:9.9948e-01  dw_max:1.0005e+00 lr:1.0000e-03
2023-03-31 06:35:42,121 ADAM: Layer 1 -> dw_min:9.9915e-01  dw_max:1.0013e+00 lr:1.0000e-03
2023-03-31 06:35:42,121 ADAM: Layer 2 -> dw_min:9.9850e-01  dw_max:1.0015e+00 lr:1.0000e-03
2023-03-31 06:35:42,121 ADAM: Layer 3 -> dw_min:9.9899e-01  dw_max:1.0007e+00 lr:1.0000e-03
2023-03-31 06:35:42,181 			Learning rate: weights:   1.000e-03    
2023-03-31 06:35:42,181 			Last test performance: 99.45%
2023-03-31 06:35:42,181 ----------------
2023-03-31 06:35:53,440   45  =>  85   		Training 486 pattern with 100.00% 	Forward time: 	10.95 sec
2023-03-31 06:35:53,440 			Loss:    8.087e-04    			Backward time: 	 0.30 sec 
2023-03-31 06:35:53,440 ADAM: Layer 0 -> dw_min:9.9953e-01  dw_max:1.0004e+00 lr:1.0000e-03
2023-03-31 06:35:53,440 ADAM: Layer 1 -> dw_min:9.9923e-01  dw_max:1.0012e+00 lr:1.0000e-03
2023-03-31 06:35:53,440 ADAM: Layer 2 -> dw_min:9.9865e-01  dw_max:1.0014e+00 lr:1.0000e-03
2023-03-31 06:35:53,441 ADAM: Layer 3 -> dw_min:9.9909e-01  dw_max:1.0006e+00 lr:1.0000e-03
2023-03-31 06:35:53,502 			Learning rate: weights:   1.000e-03    
2023-03-31 06:35:53,502 			Last test performance: 99.45%
2023-03-31 06:35:53,502 ----------------
2023-03-31 06:36:04,764   45  =>  86   		Training 486 pattern with 100.00% 	Forward time: 	10.95 sec
2023-03-31 06:36:04,764 			Loss:    7.893e-04    			Backward time: 	 0.30 sec 
2023-03-31 06:36:04,765 ADAM: Layer 0 -> dw_min:9.9958e-01  dw_max:1.0004e+00 lr:1.0000e-03
2023-03-31 06:36:04,765 ADAM: Layer 1 -> dw_min:9.9934e-01  dw_max:1.0011e+00 lr:1.0000e-03
2023-03-31 06:36:04,765 ADAM: Layer 2 -> dw_min:9.9878e-01  dw_max:1.0012e+00 lr:1.0000e-03
2023-03-31 06:36:04,765 ADAM: Layer 3 -> dw_min:9.9918e-01  dw_max:1.0006e+00 lr:1.0000e-03
2023-03-31 06:36:04,823 			Learning rate: weights:   1.000e-03    
2023-03-31 06:36:04,823 			Last test performance: 99.45%
2023-03-31 06:36:04,824 ----------------
2023-03-31 06:36:16,086   45  =>  87   		Training 486 pattern with 100.00% 	Forward time: 	10.95 sec
2023-03-31 06:36:16,086 			Loss:    2.090e-04    			Backward time: 	 0.30 sec 
2023-03-31 06:36:16,086 ADAM: Layer 0 -> dw_min:9.9962e-01  dw_max:1.0004e+00 lr:1.0000e-03
2023-03-31 06:36:16,086 ADAM: Layer 1 -> dw_min:9.9940e-01  dw_max:1.0010e+00 lr:1.0000e-03
2023-03-31 06:36:16,086 ADAM: Layer 2 -> dw_min:9.9890e-01  dw_max:1.0011e+00 lr:1.0000e-03
2023-03-31 06:36:16,087 ADAM: Layer 3 -> dw_min:9.9926e-01  dw_max:1.0005e+00 lr:1.0000e-03
2023-03-31 06:36:16,166 			Learning rate: weights:   1.000e-03    
2023-03-31 06:36:16,166 			Last test performance: 99.45%
2023-03-31 06:36:16,166 ----------------
2023-03-31 06:36:27,428   45  =>  88   		Training 486 pattern with 100.00% 	Forward time: 	10.95 sec
2023-03-31 06:36:27,428 			Loss:    5.646e-04    			Backward time: 	 0.30 sec 
2023-03-31 06:36:27,428 ADAM: Layer 0 -> dw_min:9.9967e-01  dw_max:1.0003e+00 lr:1.0000e-03
2023-03-31 06:36:27,429 ADAM: Layer 1 -> dw_min:9.9946e-01  dw_max:1.0009e+00 lr:1.0000e-03
2023-03-31 06:36:27,429 ADAM: Layer 2 -> dw_min:9.9901e-01  dw_max:1.0010e+00 lr:1.0000e-03
2023-03-31 06:36:27,429 ADAM: Layer 3 -> dw_min:9.9934e-01  dw_max:1.0004e+00 lr:1.0000e-03
2023-03-31 06:36:27,490 			Learning rate: weights:   1.000e-03    
2023-03-31 06:36:27,490 			Last test performance: 99.45%
2023-03-31 06:36:27,490 ----------------
2023-03-31 06:36:38,753   45  =>  89   		Training 486 pattern with 99.79% 	Forward time: 	10.95 sec
2023-03-31 06:36:38,753 			Loss:    2.681e-03    			Backward time: 	 0.30 sec 
2023-03-31 06:36:38,753 ADAM: Layer 0 -> dw_min:9.9966e-01  dw_max:1.0003e+00 lr:1.0000e-03
2023-03-31 06:36:38,753 ADAM: Layer 1 -> dw_min:9.9920e-01  dw_max:1.0009e+00 lr:1.0000e-03
2023-03-31 06:36:38,754 ADAM: Layer 2 -> dw_min:9.9911e-01  dw_max:1.0011e+00 lr:1.0000e-03
2023-03-31 06:36:38,754 ADAM: Layer 3 -> dw_min:9.9940e-01  dw_max:1.0004e+00 lr:1.0000e-03
2023-03-31 06:36:38,772 			Learning rate: weights:   1.000e-03    
2023-03-31 06:36:38,772 			Last test performance: 99.45%
2023-03-31 06:36:38,772 ----------------
2023-03-31 06:36:50,030   45  =>  90   		Training 486 pattern with 99.58% 	Forward time: 	10.95 sec
2023-03-31 06:36:50,031 			Loss:    6.300e-03    			Backward time: 	 0.30 sec 
2023-03-31 06:36:50,031 ADAM: Layer 0 -> dw_min:9.9968e-01  dw_max:1.0003e+00 lr:1.0000e-03
2023-03-31 06:36:50,031 ADAM: Layer 1 -> dw_min:9.9928e-01  dw_max:1.0008e+00 lr:1.0000e-03
2023-03-31 06:36:50,031 ADAM: Layer 2 -> dw_min:9.9873e-01  dw_max:1.0010e+00 lr:1.0000e-03
2023-03-31 06:36:50,031 ADAM: Layer 3 -> dw_min:9.9917e-01  dw_max:1.0005e+00 lr:1.0000e-03
2023-03-31 06:36:50,090 			Learning rate: weights:   1.000e-03    
2023-03-31 06:36:50,090 			Last test performance: 99.45%
2023-03-31 06:36:50,090 ----------------
2023-03-31 06:37:01,350   45  =>  91   		Training 486 pattern with 99.79% 	Forward time: 	10.95 sec
2023-03-31 06:37:01,350 			Loss:    5.523e-03    			Backward time: 	 0.30 sec 
2023-03-31 06:37:01,350 ADAM: Layer 0 -> dw_min:9.9969e-01  dw_max:1.0003e+00 lr:1.0000e-03
2023-03-31 06:37:01,350 ADAM: Layer 1 -> dw_min:9.9936e-01  dw_max:1.0007e+00 lr:1.0000e-03
2023-03-31 06:37:01,350 ADAM: Layer 2 -> dw_min:9.9886e-01  dw_max:1.0009e+00 lr:1.0000e-03
2023-03-31 06:37:01,351 ADAM: Layer 3 -> dw_min:9.9926e-01  dw_max:1.0005e+00 lr:1.0000e-03
2023-03-31 06:37:01,426 			Learning rate: weights:   1.000e-03    
2023-03-31 06:37:01,426 			Last test performance: 99.45%
2023-03-31 06:37:01,426 ----------------
2023-03-31 06:37:12,686   45  =>  92   		Training 486 pattern with 100.00% 	Forward time: 	10.95 sec
2023-03-31 06:37:12,686 			Loss:    1.657e-03    			Backward time: 	 0.30 sec 
2023-03-31 06:37:12,686 ADAM: Layer 0 -> dw_min:9.9965e-01  dw_max:1.0003e+00 lr:1.0000e-03
2023-03-31 06:37:12,687 ADAM: Layer 1 -> dw_min:9.9938e-01  dw_max:1.0007e+00 lr:1.0000e-03
2023-03-31 06:37:12,687 ADAM: Layer 2 -> dw_min:9.9897e-01  dw_max:1.0012e+00 lr:1.0000e-03
2023-03-31 06:37:12,687 ADAM: Layer 3 -> dw_min:9.9933e-01  dw_max:1.0004e+00 lr:1.0000e-03
2023-03-31 06:37:12,712 			Learning rate: weights:   1.000e-03    
2023-03-31 06:37:12,712 			Last test performance: 99.45%
2023-03-31 06:37:12,712 ----------------
2023-03-31 06:37:23,971   45  =>  93   		Training 486 pattern with 100.00% 	Forward time: 	10.95 sec
2023-03-31 06:37:23,971 			Loss:    1.775e-03    			Backward time: 	 0.31 sec 
2023-03-31 06:37:23,972 ADAM: Layer 0 -> dw_min:9.9967e-01  dw_max:1.0002e+00 lr:1.0000e-03
2023-03-31 06:37:23,972 ADAM: Layer 1 -> dw_min:9.9944e-01  dw_max:1.0007e+00 lr:1.0000e-03
2023-03-31 06:37:23,972 ADAM: Layer 2 -> dw_min:9.9907e-01  dw_max:1.0010e+00 lr:1.0000e-03
2023-03-31 06:37:23,972 ADAM: Layer 3 -> dw_min:9.9940e-01  dw_max:1.0004e+00 lr:1.0000e-03
2023-03-31 06:37:24,023 			Learning rate: weights:   1.000e-03    
2023-03-31 06:37:24,023 			Last test performance: 99.45%
2023-03-31 06:37:24,023 ----------------
2023-03-31 06:37:35,284   45  =>  94   		Training 486 pattern with 100.00% 	Forward time: 	10.95 sec
2023-03-31 06:37:35,284 			Loss:    5.233e-04    			Backward time: 	 0.30 sec 
2023-03-31 06:37:35,284 ADAM: Layer 0 -> dw_min:9.9971e-01  dw_max:1.0002e+00 lr:1.0000e-03
2023-03-31 06:37:35,285 ADAM: Layer 1 -> dw_min:9.9946e-01  dw_max:1.0006e+00 lr:1.0000e-03
2023-03-31 06:37:35,285 ADAM: Layer 2 -> dw_min:9.9909e-01  dw_max:1.0009e+00 lr:1.0000e-03
2023-03-31 06:37:35,285 ADAM: Layer 3 -> dw_min:9.9940e-01  dw_max:1.0004e+00 lr:1.0000e-03
2023-03-31 06:37:35,304 			Learning rate: weights:   1.000e-03    
2023-03-31 06:37:35,304 			Last test performance: 99.45%
2023-03-31 06:37:35,304 ----------------
2023-03-31 06:37:46,563   45  =>  95   		Training 486 pattern with 100.00% 	Forward time: 	10.95 sec
2023-03-31 06:37:46,563 			Loss:    2.453e-03    			Backward time: 	 0.30 sec 
2023-03-31 06:37:46,563 ADAM: Layer 0 -> dw_min:9.9973e-01  dw_max:1.0003e+00 lr:1.0000e-03
2023-03-31 06:37:46,563 ADAM: Layer 1 -> dw_min:9.9897e-01  dw_max:1.0007e+00 lr:1.0000e-03
2023-03-31 06:37:46,563 ADAM: Layer 2 -> dw_min:9.9898e-01  dw_max:1.0011e+00 lr:1.0000e-03
2023-03-31 06:37:46,563 ADAM: Layer 3 -> dw_min:9.9946e-01  dw_max:1.0004e+00 lr:1.0000e-03
2023-03-31 06:37:46,650 			Learning rate: weights:   1.000e-03    
2023-03-31 06:37:46,650 			Last test performance: 99.45%
2023-03-31 06:37:46,650 ----------------
2023-03-31 06:37:57,910   45  =>  96   		Training 486 pattern with 100.00% 	Forward time: 	10.95 sec
2023-03-31 06:37:57,910 			Loss:    1.546e-03    			Backward time: 	 0.30 sec 
2023-03-31 06:37:57,910 ADAM: Layer 0 -> dw_min:9.9974e-01  dw_max:1.0003e+00 lr:1.0000e-03
2023-03-31 06:37:57,910 ADAM: Layer 1 -> dw_min:9.9905e-01  dw_max:1.0007e+00 lr:1.0000e-03
2023-03-31 06:37:57,910 ADAM: Layer 2 -> dw_min:9.9908e-01  dw_max:1.0012e+00 lr:1.0000e-03
2023-03-31 06:37:57,910 ADAM: Layer 3 -> dw_min:9.9919e-01  dw_max:1.0004e+00 lr:1.0000e-03
2023-03-31 06:37:58,023 			Learning rate: weights:   1.000e-03    
2023-03-31 06:37:58,024 			Last test performance: 99.45%
2023-03-31 06:37:58,024 ----------------
2023-03-31 06:38:09,282   45  =>  97   		Training 486 pattern with 100.00% 	Forward time: 	10.95 sec
2023-03-31 06:38:09,283 			Loss:    1.027e-03    			Backward time: 	 0.30 sec 
2023-03-31 06:38:09,283 ADAM: Layer 0 -> dw_min:9.9977e-01  dw_max:1.0003e+00 lr:1.0000e-03
2023-03-31 06:38:09,283 ADAM: Layer 1 -> dw_min:9.9848e-01  dw_max:1.0009e+00 lr:1.0000e-03
2023-03-31 06:38:09,283 ADAM: Layer 2 -> dw_min:9.9848e-01  dw_max:1.0014e+00 lr:1.0000e-03
2023-03-31 06:38:09,283 ADAM: Layer 3 -> dw_min:9.9927e-01  dw_max:1.0004e+00 lr:1.0000e-03
2023-03-31 06:38:09,356 			Learning rate: weights:   1.000e-03    
2023-03-31 06:38:09,356 			Last test performance: 99.45%
2023-03-31 06:38:09,357 ----------------
2023-03-31 06:38:20,617   45  =>  98   		Training 486 pattern with 100.00% 	Forward time: 	10.95 sec
2023-03-31 06:38:20,617 			Loss:    1.367e-03    			Backward time: 	 0.30 sec 
2023-03-31 06:38:20,617 ADAM: Layer 0 -> dw_min:9.9968e-01  dw_max:1.0003e+00 lr:1.0000e-03
2023-03-31 06:38:20,617 ADAM: Layer 1 -> dw_min:9.9863e-01  dw_max:1.0010e+00 lr:1.0000e-03
2023-03-31 06:38:20,617 ADAM: Layer 2 -> dw_min:9.9863e-01  dw_max:1.0013e+00 lr:1.0000e-03
2023-03-31 06:38:20,618 ADAM: Layer 3 -> dw_min:9.9935e-01  dw_max:1.0009e+00 lr:1.0000e-03
2023-03-31 06:38:20,681 			Learning rate: weights:   1.000e-03    
2023-03-31 06:38:20,681 			Last test performance: 99.45%
2023-03-31 06:38:20,681 ----------------
2023-03-31 06:38:31,940   45  =>  99   		Training 486 pattern with 100.00% 	Forward time: 	10.95 sec
2023-03-31 06:38:31,940 			Loss:    3.854e-04    			Backward time: 	 0.30 sec 
2023-03-31 06:38:31,941 ADAM: Layer 0 -> dw_min:9.9971e-01  dw_max:1.0003e+00 lr:1.0000e-03
2023-03-31 06:38:31,941 ADAM: Layer 1 -> dw_min:9.9877e-01  dw_max:1.0009e+00 lr:1.0000e-03
2023-03-31 06:38:31,941 ADAM: Layer 2 -> dw_min:9.9877e-01  dw_max:1.0012e+00 lr:1.0000e-03
2023-03-31 06:38:31,941 ADAM: Layer 3 -> dw_min:9.9941e-01  dw_max:1.0008e+00 lr:1.0000e-03
2023-03-31 06:38:32,001 			Learning rate: weights:   1.000e-03    
2023-03-31 06:38:32,001 			Last test performance: 99.45%
2023-03-31 06:38:32,001 ----------------
2023-03-31 06:38:43,262   45  => 100   		Training 486 pattern with 100.00% 	Forward time: 	10.95 sec
2023-03-31 06:38:43,262 			Loss:    1.545e-04    			Backward time: 	 0.30 sec 
2023-03-31 06:38:43,263 ADAM: Layer 0 -> dw_min:9.9975e-01  dw_max:1.0003e+00 lr:1.0000e-03
2023-03-31 06:38:43,263 ADAM: Layer 1 -> dw_min:9.9889e-01  dw_max:1.0008e+00 lr:1.0000e-03
2023-03-31 06:38:43,263 ADAM: Layer 2 -> dw_min:9.9889e-01  dw_max:1.0011e+00 lr:1.0000e-03
2023-03-31 06:38:43,263 ADAM: Layer 3 -> dw_min:9.9947e-01  dw_max:1.0007e+00 lr:1.0000e-03
2023-03-31 06:38:43,357 			Learning rate: weights:   1.000e-03    
2023-03-31 06:38:43,357 			Last test performance: 99.45%
2023-03-31 06:38:43,357 ----------------
2023-03-31 06:38:54,616   45  => 101   		Training 486 pattern with 100.00% 	Forward time: 	10.95 sec
2023-03-31 06:38:54,616 			Loss:    2.095e-03    			Backward time: 	 0.30 sec 
2023-03-31 06:38:54,616 ADAM: Layer 0 -> dw_min:9.9973e-01  dw_max:1.0002e+00 lr:1.0000e-03
2023-03-31 06:38:54,617 ADAM: Layer 1 -> dw_min:9.9900e-01  dw_max:1.0007e+00 lr:1.0000e-03
2023-03-31 06:38:54,617 ADAM: Layer 2 -> dw_min:9.9900e-01  dw_max:1.0010e+00 lr:1.0000e-03
2023-03-31 06:38:54,617 ADAM: Layer 3 -> dw_min:9.9952e-01  dw_max:1.0006e+00 lr:1.0000e-03
2023-03-31 06:38:54,717 			Learning rate: weights:   1.000e-03    
2023-03-31 06:38:54,717 			Last test performance: 99.45%
2023-03-31 06:38:54,717 ----------------
2023-03-31 06:39:05,978   45  => 102   		Training 486 pattern with 100.00% 	Forward time: 	10.95 sec
2023-03-31 06:39:05,978 			Loss:    3.228e-04    			Backward time: 	 0.30 sec 
2023-03-31 06:39:05,979 ADAM: Layer 0 -> dw_min:9.9977e-01  dw_max:1.0002e+00 lr:1.0000e-03
2023-03-31 06:39:05,979 ADAM: Layer 1 -> dw_min:9.9910e-01  dw_max:1.0006e+00 lr:1.0000e-03
2023-03-31 06:39:05,979 ADAM: Layer 2 -> dw_min:9.9910e-01  dw_max:1.0009e+00 lr:1.0000e-03
2023-03-31 06:39:05,979 ADAM: Layer 3 -> dw_min:9.9957e-01  dw_max:1.0006e+00 lr:1.0000e-03
2023-03-31 06:39:05,997 			Learning rate: weights:   1.000e-03    
2023-03-31 06:39:05,997 			Last test performance: 99.45%
2023-03-31 06:39:05,997 ----------------
2023-03-31 06:39:17,256   45  => 103   		Training 486 pattern with 100.00% 	Forward time: 	10.95 sec
2023-03-31 06:39:17,256 			Loss:    2.092e-04    			Backward time: 	 0.30 sec 
2023-03-31 06:39:17,256 ADAM: Layer 0 -> dw_min:9.9979e-01  dw_max:1.0002e+00 lr:1.0000e-03
2023-03-31 06:39:17,256 ADAM: Layer 1 -> dw_min:9.9919e-01  dw_max:1.0006e+00 lr:1.0000e-03
2023-03-31 06:39:17,256 ADAM: Layer 2 -> dw_min:9.9919e-01  dw_max:1.0008e+00 lr:1.0000e-03
2023-03-31 06:39:17,257 ADAM: Layer 3 -> dw_min:9.9961e-01  dw_max:1.0005e+00 lr:1.0000e-03
2023-03-31 06:39:17,334 			Learning rate: weights:   1.000e-03    
2023-03-31 06:39:17,334 			Last test performance: 99.45%
2023-03-31 06:39:17,334 ----------------
2023-03-31 06:39:28,600   45  => 104   		Training 486 pattern with 99.79% 	Forward time: 	10.96 sec
2023-03-31 06:39:28,600 			Loss:    1.551e-03    			Backward time: 	 0.30 sec 
2023-03-31 06:39:28,600 ADAM: Layer 0 -> dw_min:9.9977e-01  dw_max:1.0002e+00 lr:1.0000e-03
2023-03-31 06:39:28,601 ADAM: Layer 1 -> dw_min:9.9923e-01  dw_max:1.0006e+00 lr:1.0000e-03
2023-03-31 06:39:28,601 ADAM: Layer 2 -> dw_min:9.9869e-01  dw_max:1.0007e+00 lr:1.0000e-03
2023-03-31 06:39:28,601 ADAM: Layer 3 -> dw_min:9.9926e-01  dw_max:1.0011e+00 lr:1.0000e-03
2023-03-31 06:39:28,671 			Learning rate: weights:   1.000e-03    
2023-03-31 06:39:28,671 			Last test performance: 99.45%
2023-03-31 06:39:28,671 ----------------
2023-03-31 06:39:39,931   45  => 105   		Training 486 pattern with 100.00% 	Forward time: 	10.95 sec
2023-03-31 06:39:39,931 			Loss:    9.576e-04    			Backward time: 	 0.30 sec 
2023-03-31 06:39:39,931 ADAM: Layer 0 -> dw_min:9.9980e-01  dw_max:1.0002e+00 lr:1.0000e-03
2023-03-31 06:39:39,931 ADAM: Layer 1 -> dw_min:9.9931e-01  dw_max:1.0005e+00 lr:1.0000e-03
2023-03-31 06:39:39,931 ADAM: Layer 2 -> dw_min:9.9882e-01  dw_max:1.0006e+00 lr:1.0000e-03
2023-03-31 06:39:39,931 ADAM: Layer 3 -> dw_min:9.9933e-01  dw_max:1.0010e+00 lr:1.0000e-03
2023-03-31 06:39:40,025 			Learning rate: weights:   1.000e-03    
2023-03-31 06:39:40,025 			Last test performance: 99.45%
2023-03-31 06:39:40,025 ----------------
2023-03-31 06:39:51,284   45  => 106   		Training 486 pattern with 99.79% 	Forward time: 	10.95 sec
2023-03-31 06:39:51,284 			Loss:    3.822e-03    			Backward time: 	 0.30 sec 
2023-03-31 06:39:51,284 ADAM: Layer 0 -> dw_min:9.9979e-01  dw_max:1.0002e+00 lr:1.0000e-03
2023-03-31 06:39:51,284 ADAM: Layer 1 -> dw_min:9.9939e-01  dw_max:1.0008e+00 lr:1.0000e-03
2023-03-31 06:39:51,284 ADAM: Layer 2 -> dw_min:9.9893e-01  dw_max:1.0012e+00 lr:1.0000e-03
2023-03-31 06:39:51,284 ADAM: Layer 3 -> dw_min:9.9920e-01  dw_max:1.0011e+00 lr:1.0000e-03
2023-03-31 06:39:51,303 			Learning rate: weights:   1.000e-03    
2023-03-31 06:39:51,303 			Last test performance: 99.45%
2023-03-31 06:39:51,303 ----------------
2023-03-31 06:40:02,564   45  => 107   		Training 486 pattern with 100.00% 	Forward time: 	10.95 sec
2023-03-31 06:40:02,564 			Loss:    2.494e-03    			Backward time: 	 0.30 sec 
2023-03-31 06:40:02,564 ADAM: Layer 0 -> dw_min:9.9921e-01  dw_max:1.0004e+00 lr:1.0000e-03
2023-03-31 06:40:02,564 ADAM: Layer 1 -> dw_min:9.9931e-01  dw_max:1.0009e+00 lr:1.0000e-03
2023-03-31 06:40:02,564 ADAM: Layer 2 -> dw_min:9.9877e-01  dw_max:1.0012e+00 lr:1.0000e-03
2023-03-31 06:40:02,564 ADAM: Layer 3 -> dw_min:9.9928e-01  dw_max:1.0010e+00 lr:1.0000e-03
2023-03-31 06:40:02,623 			Learning rate: weights:   1.000e-03    
2023-03-31 06:40:02,623 			Last test performance: 99.45%
2023-03-31 06:40:02,623 ----------------
2023-03-31 06:40:13,881   45  => 108   		Training 486 pattern with 100.00% 	Forward time: 	10.95 sec
2023-03-31 06:40:13,882 			Loss:    1.340e-04    			Backward time: 	 0.30 sec 
2023-03-31 06:40:13,882 ADAM: Layer 0 -> dw_min:9.9929e-01  dw_max:1.0003e+00 lr:1.0000e-03
2023-03-31 06:40:13,882 ADAM: Layer 1 -> dw_min:9.9938e-01  dw_max:1.0008e+00 lr:1.0000e-03
2023-03-31 06:40:13,882 ADAM: Layer 2 -> dw_min:9.9889e-01  dw_max:1.0010e+00 lr:1.0000e-03
2023-03-31 06:40:13,882 ADAM: Layer 3 -> dw_min:9.9935e-01  dw_max:1.0009e+00 lr:1.0000e-03
2023-03-31 06:40:13,908 			Learning rate: weights:   1.000e-03    
2023-03-31 06:40:13,909 			Last test performance: 99.45%
2023-03-31 06:40:13,909 ----------------
2023-03-31 06:40:25,169   45  => 109   		Training 486 pattern with 100.00% 	Forward time: 	10.95 sec
2023-03-31 06:40:25,170 			Loss:    2.685e-04    			Backward time: 	 0.30 sec 
2023-03-31 06:40:25,170 ADAM: Layer 0 -> dw_min:9.9936e-01  dw_max:1.0003e+00 lr:1.0000e-03
2023-03-31 06:40:25,170 ADAM: Layer 1 -> dw_min:9.9944e-01  dw_max:1.0007e+00 lr:1.0000e-03
2023-03-31 06:40:25,170 ADAM: Layer 2 -> dw_min:9.9900e-01  dw_max:1.0009e+00 lr:1.0000e-03
2023-03-31 06:40:25,170 ADAM: Layer 3 -> dw_min:9.9941e-01  dw_max:1.0008e+00 lr:1.0000e-03
2023-03-31 06:40:25,228 			Learning rate: weights:   1.000e-03    
2023-03-31 06:40:25,228 			Last test performance: 99.45%
2023-03-31 06:40:25,228 ----------------
2023-03-31 06:40:36,490   45  => 110   		Training 486 pattern with 100.00% 	Forward time: 	10.95 sec
2023-03-31 06:40:36,490 			Loss:    7.234e-04    			Backward time: 	 0.30 sec 
2023-03-31 06:40:36,490 ADAM: Layer 0 -> dw_min:9.9940e-01  dw_max:1.0003e+00 lr:1.0000e-03
2023-03-31 06:40:36,490 ADAM: Layer 1 -> dw_min:9.9950e-01  dw_max:1.0006e+00 lr:1.0000e-03
2023-03-31 06:40:36,490 ADAM: Layer 2 -> dw_min:9.9910e-01  dw_max:1.0008e+00 lr:1.0000e-03
2023-03-31 06:40:36,490 ADAM: Layer 3 -> dw_min:9.9947e-01  dw_max:1.0007e+00 lr:1.0000e-03
2023-03-31 06:40:36,586 			Learning rate: weights:   1.000e-03    
2023-03-31 06:40:36,586 			Last test performance: 99.45%
2023-03-31 06:40:36,586 ----------------
2023-03-31 06:40:47,845   45  => 111   		Training 486 pattern with 99.79% 	Forward time: 	10.95 sec
2023-03-31 06:40:47,845 			Loss:    1.561e-02    			Backward time: 	 0.30 sec 
2023-03-31 06:40:47,845 ADAM: Layer 0 -> dw_min:9.9939e-01  dw_max:1.0003e+00 lr:1.0000e-03
2023-03-31 06:40:47,846 ADAM: Layer 1 -> dw_min:9.9955e-01  dw_max:1.0006e+00 lr:1.0000e-03
2023-03-31 06:40:47,846 ADAM: Layer 2 -> dw_min:9.9919e-01  dw_max:1.0008e+00 lr:1.0000e-03
2023-03-31 06:40:47,846 ADAM: Layer 3 -> dw_min:9.9953e-01  dw_max:1.0006e+00 lr:1.0000e-03
2023-03-31 06:40:47,902 			Learning rate: weights:   1.000e-03    
2023-03-31 06:40:47,902 			Last test performance: 99.45%
2023-03-31 06:40:47,902 ----------------
2023-03-31 06:40:59,162   45  => 112   		Training 486 pattern with 99.58% 	Forward time: 	10.95 sec
2023-03-31 06:40:59,162 			Loss:    4.786e-03    			Backward time: 	 0.30 sec 
2023-03-31 06:40:59,162 ADAM: Layer 0 -> dw_min:9.9944e-01  dw_max:1.0003e+00 lr:1.0000e-03
2023-03-31 06:40:59,163 ADAM: Layer 1 -> dw_min:9.9955e-01  dw_max:1.0005e+00 lr:1.0000e-03
2023-03-31 06:40:59,163 ADAM: Layer 2 -> dw_min:9.9896e-01  dw_max:1.0009e+00 lr:1.0000e-03
2023-03-31 06:40:59,163 ADAM: Layer 3 -> dw_min:9.9956e-01  dw_max:1.0006e+00 lr:1.0000e-03
2023-03-31 06:40:59,240 			Learning rate: weights:   1.000e-03    
2023-03-31 06:40:59,240 			Last test performance: 99.45%
2023-03-31 06:40:59,240 ----------------
2023-03-31 06:41:10,499   45  => 113   		Training 486 pattern with 100.00% 	Forward time: 	10.95 sec
2023-03-31 06:41:10,499 			Loss:    9.879e-04    			Backward time: 	 0.30 sec 
2023-03-31 06:41:10,500 ADAM: Layer 0 -> dw_min:9.9949e-01  dw_max:1.0003e+00 lr:1.0000e-03
2023-03-31 06:41:10,500 ADAM: Layer 1 -> dw_min:9.9892e-01  dw_max:1.0007e+00 lr:1.0000e-03
2023-03-31 06:41:10,500 ADAM: Layer 2 -> dw_min:9.9872e-01  dw_max:1.0014e+00 lr:1.0000e-03
2023-03-31 06:41:10,500 ADAM: Layer 3 -> dw_min:9.9959e-01  dw_max:1.0005e+00 lr:1.0000e-03
2023-03-31 06:41:10,520 			Learning rate: weights:   1.000e-03    
2023-03-31 06:41:10,520 			Last test performance: 99.45%
2023-03-31 06:41:10,520 ----------------
2023-03-31 06:41:21,779   45  => 114   		Training 486 pattern with 100.00% 	Forward time: 	10.95 sec
2023-03-31 06:41:21,779 			Loss:    5.037e-04    			Backward time: 	 0.30 sec 
2023-03-31 06:41:21,779 ADAM: Layer 0 -> dw_min:9.9954e-01  dw_max:1.0003e+00 lr:1.0000e-03
2023-03-31 06:41:21,779 ADAM: Layer 1 -> dw_min:9.9903e-01  dw_max:1.0006e+00 lr:1.0000e-03
2023-03-31 06:41:21,779 ADAM: Layer 2 -> dw_min:9.9884e-01  dw_max:1.0013e+00 lr:1.0000e-03
2023-03-31 06:41:21,779 ADAM: Layer 3 -> dw_min:9.9963e-01  dw_max:1.0005e+00 lr:1.0000e-03
2023-03-31 06:41:21,838 			Learning rate: weights:   1.000e-03    
2023-03-31 06:41:21,838 			Last test performance: 99.45%
2023-03-31 06:41:21,838 ----------------
2023-03-31 06:41:33,105   45  => 115   		Training 486 pattern with 100.00% 	Forward time: 	10.96 sec
2023-03-31 06:41:33,105 			Loss:    7.797e-04    			Backward time: 	 0.30 sec 
2023-03-31 06:41:33,105 ADAM: Layer 0 -> dw_min:9.9956e-01  dw_max:1.0003e+00 lr:1.0000e-03
2023-03-31 06:41:33,106 ADAM: Layer 1 -> dw_min:9.9912e-01  dw_max:1.0007e+00 lr:1.0000e-03
2023-03-31 06:41:33,106 ADAM: Layer 2 -> dw_min:9.9896e-01  dw_max:1.0011e+00 lr:1.0000e-03
2023-03-31 06:41:33,106 ADAM: Layer 3 -> dw_min:9.9967e-01  dw_max:1.0005e+00 lr:1.0000e-03
2023-03-31 06:41:33,124 			Learning rate: weights:   1.000e-03    
2023-03-31 06:41:33,124 			Last test performance: 99.45%
2023-03-31 06:41:33,124 ----------------
2023-03-31 06:41:44,383   45  => 116   		Training 486 pattern with 99.79% 	Forward time: 	10.95 sec
2023-03-31 06:41:44,383 			Loss:    1.536e-02    			Backward time: 	 0.30 sec 
2023-03-31 06:41:44,384 ADAM: Layer 0 -> dw_min:9.9966e-01  dw_max:1.0003e+00 lr:1.0000e-03
2023-03-31 06:41:44,384 ADAM: Layer 1 -> dw_min:9.9924e-01  dw_max:1.0007e+00 lr:1.0000e-03
2023-03-31 06:41:44,384 ADAM: Layer 2 -> dw_min:9.9898e-01  dw_max:1.0010e+00 lr:1.0000e-03
2023-03-31 06:41:44,384 ADAM: Layer 3 -> dw_min:9.9968e-01  dw_max:1.0004e+00 lr:1.0000e-03
2023-03-31 06:41:44,436 			Learning rate: weights:   1.000e-03    
2023-03-31 06:41:44,436 			Last test performance: 99.45%
2023-03-31 06:41:44,436 ----------------
2023-03-31 06:41:55,693   45  => 117   		Training 486 pattern with 100.00% 	Forward time: 	10.95 sec
2023-03-31 06:41:55,693 			Loss:    1.075e-03    			Backward time: 	 0.30 sec 
2023-03-31 06:41:55,693 ADAM: Layer 0 -> dw_min:9.9969e-01  dw_max:1.0003e+00 lr:1.0000e-03
2023-03-31 06:41:55,694 ADAM: Layer 1 -> dw_min:9.9885e-01  dw_max:1.0010e+00 lr:1.0000e-03
2023-03-31 06:41:55,694 ADAM: Layer 2 -> dw_min:9.9862e-01  dw_max:1.0014e+00 lr:1.0000e-03
2023-03-31 06:41:55,694 ADAM: Layer 3 -> dw_min:9.9967e-01  dw_max:1.0004e+00 lr:1.0000e-03
2023-03-31 06:41:55,816 			Learning rate: weights:   1.000e-03    
2023-03-31 06:41:55,816 			Last test performance: 99.45%
2023-03-31 06:41:55,816 ----------------
2023-03-31 06:42:07,077   45  => 118   		Training 486 pattern with 100.00% 	Forward time: 	10.95 sec
2023-03-31 06:42:07,077 			Loss:    4.069e-04    			Backward time: 	 0.30 sec 
2023-03-31 06:42:07,077 ADAM: Layer 0 -> dw_min:9.9973e-01  dw_max:1.0003e+00 lr:1.0000e-03
2023-03-31 06:42:07,077 ADAM: Layer 1 -> dw_min:9.9896e-01  dw_max:1.0009e+00 lr:1.0000e-03
2023-03-31 06:42:07,078 ADAM: Layer 2 -> dw_min:9.9876e-01  dw_max:1.0013e+00 lr:1.0000e-03
2023-03-31 06:42:07,078 ADAM: Layer 3 -> dw_min:9.9971e-01  dw_max:1.0004e+00 lr:1.0000e-03
2023-03-31 06:42:07,103 			Learning rate: weights:   1.000e-03    
2023-03-31 06:42:07,103 			Last test performance: 99.45%
2023-03-31 06:42:07,103 ----------------
2023-03-31 06:42:18,361   45  => 119   		Training 486 pattern with 100.00% 	Forward time: 	10.95 sec
2023-03-31 06:42:18,362 			Loss:    5.237e-04    			Backward time: 	 0.30 sec 
2023-03-31 06:42:18,362 ADAM: Layer 0 -> dw_min:9.9976e-01  dw_max:1.0002e+00 lr:1.0000e-03
2023-03-31 06:42:18,362 ADAM: Layer 1 -> dw_min:9.9906e-01  dw_max:1.0008e+00 lr:1.0000e-03
2023-03-31 06:42:18,362 ADAM: Layer 2 -> dw_min:9.9888e-01  dw_max:1.0012e+00 lr:1.0000e-03
2023-03-31 06:42:18,362 ADAM: Layer 3 -> dw_min:9.9974e-01  dw_max:1.0003e+00 lr:1.0000e-03
2023-03-31 06:42:18,411 			Learning rate: weights:   1.000e-03    
2023-03-31 06:42:18,411 			Last test performance: 99.45%
2023-03-31 06:42:18,411 ----------------
2023-03-31 06:42:29,671   45  => 120   		Training 486 pattern with 100.00% 	Forward time: 	10.95 sec
2023-03-31 06:42:29,671 			Loss:    4.010e-04    			Backward time: 	 0.30 sec 
2023-03-31 06:42:29,672 ADAM: Layer 0 -> dw_min:9.9978e-01  dw_max:1.0002e+00 lr:1.0000e-03
2023-03-31 06:42:29,672 ADAM: Layer 1 -> dw_min:9.9916e-01  dw_max:1.0007e+00 lr:1.0000e-03
2023-03-31 06:42:29,672 ADAM: Layer 2 -> dw_min:9.9899e-01  dw_max:1.0010e+00 lr:1.0000e-03
2023-03-31 06:42:29,672 ADAM: Layer 3 -> dw_min:9.9976e-01  dw_max:1.0003e+00 lr:1.0000e-03
2023-03-31 06:42:29,760 			Learning rate: weights:   1.000e-03    
2023-03-31 06:42:29,760 			Last test performance: 99.45%
2023-03-31 06:42:29,760 ----------------
2023-03-31 06:42:41,019   45  => 121   		Training 486 pattern with 100.00% 	Forward time: 	10.95 sec
2023-03-31 06:42:41,019 			Loss:    1.579e-03    			Backward time: 	 0.30 sec 
2023-03-31 06:42:41,020 ADAM: Layer 0 -> dw_min:9.9980e-01  dw_max:1.0003e+00 lr:1.0000e-03
2023-03-31 06:42:41,020 ADAM: Layer 1 -> dw_min:9.9922e-01  dw_max:1.0008e+00 lr:1.0000e-03
2023-03-31 06:42:41,020 ADAM: Layer 2 -> dw_min:9.9845e-01  dw_max:1.0013e+00 lr:1.0000e-03
2023-03-31 06:42:41,020 ADAM: Layer 3 -> dw_min:9.9957e-01  dw_max:1.0009e+00 lr:1.0000e-03
2023-03-31 06:42:41,098 			Learning rate: weights:   1.000e-03    
2023-03-31 06:42:41,098 			Last test performance: 99.45%
2023-03-31 06:42:41,098 ----------------
2023-03-31 06:42:52,359   45  => 122   		Training 486 pattern with 100.00% 	Forward time: 	10.95 sec
2023-03-31 06:42:52,359 			Loss:    2.533e-04    			Backward time: 	 0.30 sec 
2023-03-31 06:42:52,359 ADAM: Layer 0 -> dw_min:9.9982e-01  dw_max:1.0002e+00 lr:1.0000e-03
2023-03-31 06:42:52,359 ADAM: Layer 1 -> dw_min:9.9930e-01  dw_max:1.0007e+00 lr:1.0000e-03
2023-03-31 06:42:52,359 ADAM: Layer 2 -> dw_min:9.9861e-01  dw_max:1.0012e+00 lr:1.0000e-03
2023-03-31 06:42:52,359 ADAM: Layer 3 -> dw_min:9.9961e-01  dw_max:1.0008e+00 lr:1.0000e-03
2023-03-31 06:42:52,379 			Learning rate: weights:   1.000e-03    
2023-03-31 06:42:52,379 			Last test performance: 99.45%
2023-03-31 06:42:52,379 ----------------
2023-03-31 06:43:03,709   45  => 123   		Training 486 pattern with 100.00% 	Forward time: 	11.02 sec
2023-03-31 06:43:03,709 			Loss:    2.809e-04    			Backward time: 	 0.30 sec 
2023-03-31 06:43:03,709 ADAM: Layer 0 -> dw_min:9.9984e-01  dw_max:1.0002e+00 lr:1.0000e-03
2023-03-31 06:43:03,709 ADAM: Layer 1 -> dw_min:9.9937e-01  dw_max:1.0007e+00 lr:1.0000e-03
2023-03-31 06:43:03,709 ADAM: Layer 2 -> dw_min:9.9875e-01  dw_max:1.0011e+00 lr:1.0000e-03
2023-03-31 06:43:03,709 ADAM: Layer 3 -> dw_min:9.9965e-01  dw_max:1.0007e+00 lr:1.0000e-03
2023-03-31 06:43:03,770 			Learning rate: weights:   1.000e-03    
2023-03-31 06:43:03,770 			Last test performance: 99.45%
2023-03-31 06:43:03,770 ----------------
2023-03-31 06:43:15,041   45  => 124   		Training 486 pattern with 99.79% 	Forward time: 	10.96 sec
2023-03-31 06:43:15,042 			Loss:    2.191e-03    			Backward time: 	 0.31 sec 
2023-03-31 06:43:15,042 ADAM: Layer 0 -> dw_min:9.9943e-01  dw_max:1.0008e+00 lr:1.0000e-03
2023-03-31 06:43:15,042 ADAM: Layer 1 -> dw_min:9.9848e-01  dw_max:1.0015e+00 lr:1.0000e-03
2023-03-31 06:43:15,042 ADAM: Layer 2 -> dw_min:9.9848e-01  dw_max:1.0016e+00 lr:1.0000e-03
2023-03-31 06:43:15,042 ADAM: Layer 3 -> dw_min:9.9948e-01  dw_max:1.0011e+00 lr:1.0000e-03
2023-03-31 06:43:15,063 
2023-03-31 06:43:15,063 Testing:
2023-03-31 06:43:15,611 		24 of 10000 with 100.00% 	 Time used:  0.55 sec
2023-03-31 06:43:16,158 		48 of 10000 with 100.00% 	 Time used:  0.55 sec
2023-03-31 06:43:16,705 		72 of 10000 with 100.00% 	 Time used:  0.55 sec
2023-03-31 06:43:17,252 		96 of 10000 with 100.00% 	 Time used:  0.55 sec
2023-03-31 06:43:17,798 		120 of 10000 with 100.00% 	 Time used:  0.55 sec
2023-03-31 06:43:18,345 		144 of 10000 with 100.00% 	 Time used:  0.55 sec
2023-03-31 06:43:18,892 		168 of 10000 with 100.00% 	 Time used:  0.55 sec
2023-03-31 06:43:19,439 		192 of 10000 with 100.00% 	 Time used:  0.55 sec
2023-03-31 06:43:19,986 		216 of 10000 with 100.00% 	 Time used:  0.55 sec
2023-03-31 06:43:20,533 		240 of 10000 with 100.00% 	 Time used:  0.55 sec
2023-03-31 06:43:21,080 		264 of 10000 with 100.00% 	 Time used:  0.55 sec
2023-03-31 06:43:21,626 		288 of 10000 with 100.00% 	 Time used:  0.55 sec
2023-03-31 06:43:22,173 		312 of 10000 with 100.00% 	 Time used:  0.55 sec
2023-03-31 06:43:22,724 		336 of 10000 with 100.00% 	 Time used:  0.55 sec
2023-03-31 06:43:23,272 		360 of 10000 with 100.00% 	 Time used:  0.55 sec
2023-03-31 06:43:23,819 		384 of 10000 with 100.00% 	 Time used:  0.55 sec
2023-03-31 06:43:24,366 		408 of 10000 with 100.00% 	 Time used:  0.55 sec
2023-03-31 06:43:24,913 		432 of 10000 with 100.00% 	 Time used:  0.55 sec
2023-03-31 06:43:25,460 		456 of 10000 with 99.56% 	 Time used:  0.55 sec
2023-03-31 06:43:26,007 		480 of 10000 with 99.58% 	 Time used:  0.55 sec
2023-03-31 06:43:26,554 		504 of 10000 with 99.60% 	 Time used:  0.55 sec
2023-03-31 06:43:27,102 		528 of 10000 with 99.62% 	 Time used:  0.55 sec
2023-03-31 06:43:27,648 		552 of 10000 with 99.64% 	 Time used:  0.55 sec
2023-03-31 06:43:28,196 		576 of 10000 with 99.65% 	 Time used:  0.55 sec
2023-03-31 06:43:28,743 		600 of 10000 with 99.67% 	 Time used:  0.55 sec
2023-03-31 06:43:29,290 		624 of 10000 with 99.68% 	 Time used:  0.55 sec
2023-03-31 06:43:29,838 		648 of 10000 with 99.69% 	 Time used:  0.55 sec
2023-03-31 06:43:30,384 		672 of 10000 with 99.55% 	 Time used:  0.55 sec
2023-03-31 06:43:30,931 		696 of 10000 with 99.43% 	 Time used:  0.55 sec
2023-03-31 06:43:31,478 		720 of 10000 with 99.44% 	 Time used:  0.55 sec
2023-03-31 06:43:32,025 		744 of 10000 with 99.46% 	 Time used:  0.55 sec
2023-03-31 06:43:32,572 		768 of 10000 with 99.48% 	 Time used:  0.55 sec
2023-03-31 06:43:33,119 		792 of 10000 with 99.49% 	 Time used:  0.55 sec
2023-03-31 06:43:33,666 		816 of 10000 with 99.51% 	 Time used:  0.55 sec
2023-03-31 06:43:34,212 		840 of 10000 with 99.52% 	 Time used:  0.55 sec
2023-03-31 06:43:34,760 		864 of 10000 with 99.54% 	 Time used:  0.55 sec
2023-03-31 06:43:35,306 		888 of 10000 with 99.55% 	 Time used:  0.55 sec
2023-03-31 06:43:35,854 		912 of 10000 with 99.56% 	 Time used:  0.55 sec
2023-03-31 06:43:36,401 		936 of 10000 with 99.57% 	 Time used:  0.55 sec
2023-03-31 06:43:36,948 		960 of 10000 with 99.58% 	 Time used:  0.55 sec
2023-03-31 06:43:37,495 		984 of 10000 with 99.59% 	 Time used:  0.55 sec
2023-03-31 06:43:38,042 		1008 of 10000 with 99.60% 	 Time used:  0.55 sec
2023-03-31 06:43:38,589 		1032 of 10000 with 99.52% 	 Time used:  0.55 sec
2023-03-31 06:43:39,136 		1056 of 10000 with 99.43% 	 Time used:  0.55 sec
2023-03-31 06:43:39,683 		1080 of 10000 with 99.44% 	 Time used:  0.55 sec
2023-03-31 06:43:40,230 		1104 of 10000 with 99.46% 	 Time used:  0.55 sec
2023-03-31 06:43:40,777 		1128 of 10000 with 99.38% 	 Time used:  0.55 sec
2023-03-31 06:43:41,324 		1152 of 10000 with 99.39% 	 Time used:  0.55 sec
2023-03-31 06:43:41,871 		1176 of 10000 with 99.40% 	 Time used:  0.55 sec
2023-03-31 06:43:42,418 		1200 of 10000 with 99.42% 	 Time used:  0.55 sec
2023-03-31 06:43:42,965 		1224 of 10000 with 99.43% 	 Time used:  0.55 sec
2023-03-31 06:43:43,512 		1248 of 10000 with 99.28% 	 Time used:  0.55 sec
2023-03-31 06:43:44,059 		1272 of 10000 with 99.21% 	 Time used:  0.55 sec
2023-03-31 06:43:44,606 		1296 of 10000 with 99.23% 	 Time used:  0.55 sec
2023-03-31 06:43:45,153 		1320 of 10000 with 99.24% 	 Time used:  0.55 sec
2023-03-31 06:43:45,699 		1344 of 10000 with 99.26% 	 Time used:  0.55 sec
2023-03-31 06:43:46,246 		1368 of 10000 with 99.27% 	 Time used:  0.55 sec
2023-03-31 06:43:46,794 		1392 of 10000 with 99.28% 	 Time used:  0.55 sec
2023-03-31 06:43:47,341 		1416 of 10000 with 99.29% 	 Time used:  0.55 sec
2023-03-31 06:43:47,887 		1440 of 10000 with 99.31% 	 Time used:  0.55 sec
2023-03-31 06:43:48,434 		1464 of 10000 with 99.32% 	 Time used:  0.55 sec
2023-03-31 06:43:48,981 		1488 of 10000 with 99.33% 	 Time used:  0.55 sec
2023-03-31 06:43:49,528 		1512 of 10000 with 99.34% 	 Time used:  0.55 sec
2023-03-31 06:43:50,075 		1536 of 10000 with 99.35% 	 Time used:  0.55 sec
2023-03-31 06:43:50,622 		1560 of 10000 with 99.36% 	 Time used:  0.55 sec
2023-03-31 06:43:51,169 		1584 of 10000 with 99.37% 	 Time used:  0.55 sec
2023-03-31 06:43:51,715 		1608 of 10000 with 99.38% 	 Time used:  0.55 sec
2023-03-31 06:43:52,262 		1632 of 10000 with 99.39% 	 Time used:  0.55 sec
2023-03-31 06:43:52,810 		1656 of 10000 with 99.40% 	 Time used:  0.55 sec
2023-03-31 06:43:53,356 		1680 of 10000 with 99.40% 	 Time used:  0.55 sec
2023-03-31 06:43:53,903 		1704 of 10000 with 99.41% 	 Time used:  0.55 sec
2023-03-31 06:43:54,450 		1728 of 10000 with 99.36% 	 Time used:  0.55 sec
2023-03-31 06:43:54,997 		1752 of 10000 with 99.37% 	 Time used:  0.55 sec
2023-03-31 06:43:55,544 		1776 of 10000 with 99.38% 	 Time used:  0.55 sec
2023-03-31 06:43:56,091 		1800 of 10000 with 99.33% 	 Time used:  0.55 sec
2023-03-31 06:43:56,638 		1824 of 10000 with 99.34% 	 Time used:  0.55 sec
2023-03-31 06:43:57,185 		1848 of 10000 with 99.35% 	 Time used:  0.55 sec
2023-03-31 06:43:57,732 		1872 of 10000 with 99.36% 	 Time used:  0.55 sec
2023-03-31 06:43:58,280 		1896 of 10000 with 99.37% 	 Time used:  0.55 sec
2023-03-31 06:43:58,827 		1920 of 10000 with 99.32% 	 Time used:  0.55 sec
2023-03-31 06:43:59,374 		1944 of 10000 with 99.33% 	 Time used:  0.55 sec
2023-03-31 06:43:59,921 		1968 of 10000 with 99.34% 	 Time used:  0.55 sec
2023-03-31 06:44:00,468 		1992 of 10000 with 99.35% 	 Time used:  0.55 sec
2023-03-31 06:44:01,016 		2016 of 10000 with 99.36% 	 Time used:  0.55 sec
2023-03-31 06:44:01,563 		2040 of 10000 with 99.36% 	 Time used:  0.55 sec
2023-03-31 06:44:02,120 		2064 of 10000 with 99.32% 	 Time used:  0.56 sec
2023-03-31 06:44:02,668 		2088 of 10000 with 99.33% 	 Time used:  0.55 sec
2023-03-31 06:44:03,214 		2112 of 10000 with 99.34% 	 Time used:  0.55 sec
2023-03-31 06:44:03,761 		2136 of 10000 with 99.30% 	 Time used:  0.55 sec
2023-03-31 06:44:04,308 		2160 of 10000 with 99.31% 	 Time used:  0.55 sec
2023-03-31 06:44:04,855 		2184 of 10000 with 99.31% 	 Time used:  0.55 sec
2023-03-31 06:44:05,402 		2208 of 10000 with 99.28% 	 Time used:  0.55 sec
2023-03-31 06:44:05,949 		2232 of 10000 with 99.28% 	 Time used:  0.55 sec
2023-03-31 06:44:06,496 		2256 of 10000 with 99.29% 	 Time used:  0.55 sec
2023-03-31 06:44:07,043 		2280 of 10000 with 99.25% 	 Time used:  0.55 sec
2023-03-31 06:44:07,590 		2304 of 10000 with 99.22% 	 Time used:  0.55 sec
2023-03-31 06:44:08,137 		2328 of 10000 with 99.23% 	 Time used:  0.55 sec
2023-03-31 06:44:08,684 		2352 of 10000 with 99.23% 	 Time used:  0.55 sec
2023-03-31 06:44:09,231 		2376 of 10000 with 99.24% 	 Time used:  0.55 sec
2023-03-31 06:44:09,778 		2400 of 10000 with 99.25% 	 Time used:  0.55 sec
2023-03-31 06:44:10,325 		2424 of 10000 with 99.26% 	 Time used:  0.55 sec
2023-03-31 06:44:10,872 		2448 of 10000 with 99.26% 	 Time used:  0.55 sec
2023-03-31 06:44:11,419 		2472 of 10000 with 99.23% 	 Time used:  0.55 sec
2023-03-31 06:44:11,966 		2496 of 10000 with 99.24% 	 Time used:  0.55 sec
2023-03-31 06:44:12,513 		2520 of 10000 with 99.25% 	 Time used:  0.55 sec
2023-03-31 06:44:13,060 		2544 of 10000 with 99.21% 	 Time used:  0.55 sec
2023-03-31 06:44:13,607 		2568 of 10000 with 99.22% 	 Time used:  0.55 sec
2023-03-31 06:44:14,153 		2592 of 10000 with 99.23% 	 Time used:  0.55 sec
2023-03-31 06:44:14,700 		2616 of 10000 with 99.20% 	 Time used:  0.55 sec
2023-03-31 06:44:15,247 		2640 of 10000 with 99.20% 	 Time used:  0.55 sec
2023-03-31 06:44:15,794 		2664 of 10000 with 99.17% 	 Time used:  0.55 sec
2023-03-31 06:44:16,341 		2688 of 10000 with 99.18% 	 Time used:  0.55 sec
2023-03-31 06:44:16,888 		2712 of 10000 with 99.15% 	 Time used:  0.55 sec
2023-03-31 06:44:17,435 		2736 of 10000 with 99.16% 	 Time used:  0.55 sec
2023-03-31 06:44:17,982 		2760 of 10000 with 99.17% 	 Time used:  0.55 sec
2023-03-31 06:44:18,528 		2784 of 10000 with 99.17% 	 Time used:  0.55 sec
2023-03-31 06:44:19,075 		2808 of 10000 with 99.18% 	 Time used:  0.55 sec
2023-03-31 06:44:19,622 		2832 of 10000 with 99.19% 	 Time used:  0.55 sec
2023-03-31 06:44:20,169 		2856 of 10000 with 99.19% 	 Time used:  0.55 sec
2023-03-31 06:44:20,716 		2880 of 10000 with 99.17% 	 Time used:  0.55 sec
2023-03-31 06:44:21,265 		2904 of 10000 with 99.14% 	 Time used:  0.55 sec
2023-03-31 06:44:21,811 		2928 of 10000 with 99.15% 	 Time used:  0.55 sec
2023-03-31 06:44:22,358 		2952 of 10000 with 99.12% 	 Time used:  0.55 sec
2023-03-31 06:44:22,905 		2976 of 10000 with 99.13% 	 Time used:  0.55 sec
2023-03-31 06:44:23,453 		3000 of 10000 with 99.13% 	 Time used:  0.55 sec
2023-03-31 06:44:23,999 		3024 of 10000 with 99.11% 	 Time used:  0.55 sec
2023-03-31 06:44:24,546 		3048 of 10000 with 99.11% 	 Time used:  0.55 sec
2023-03-31 06:44:25,093 		3072 of 10000 with 99.12% 	 Time used:  0.55 sec
2023-03-31 06:44:25,640 		3096 of 10000 with 99.10% 	 Time used:  0.55 sec
2023-03-31 06:44:26,187 		3120 of 10000 with 99.10% 	 Time used:  0.55 sec
2023-03-31 06:44:26,735 		3144 of 10000 with 99.11% 	 Time used:  0.55 sec
2023-03-31 06:44:27,282 		3168 of 10000 with 99.12% 	 Time used:  0.55 sec
2023-03-31 06:44:27,829 		3192 of 10000 with 99.12% 	 Time used:  0.55 sec
2023-03-31 06:44:28,377 		3216 of 10000 with 99.13% 	 Time used:  0.55 sec
2023-03-31 06:44:28,924 		3240 of 10000 with 99.10% 	 Time used:  0.55 sec
2023-03-31 06:44:29,471 		3264 of 10000 with 99.11% 	 Time used:  0.55 sec
2023-03-31 06:44:30,018 		3288 of 10000 with 99.12% 	 Time used:  0.55 sec
2023-03-31 06:44:30,565 		3312 of 10000 with 99.12% 	 Time used:  0.55 sec
2023-03-31 06:44:31,112 		3336 of 10000 with 99.13% 	 Time used:  0.55 sec
2023-03-31 06:44:31,659 		3360 of 10000 with 99.14% 	 Time used:  0.55 sec
2023-03-31 06:44:32,206 		3384 of 10000 with 99.14% 	 Time used:  0.55 sec
2023-03-31 06:44:32,753 		3408 of 10000 with 99.15% 	 Time used:  0.55 sec
2023-03-31 06:44:33,300 		3432 of 10000 with 99.13% 	 Time used:  0.55 sec
2023-03-31 06:44:33,847 		3456 of 10000 with 99.13% 	 Time used:  0.55 sec
2023-03-31 06:44:34,393 		3480 of 10000 with 99.14% 	 Time used:  0.55 sec
2023-03-31 06:44:34,940 		3504 of 10000 with 99.14% 	 Time used:  0.55 sec
2023-03-31 06:44:35,487 		3528 of 10000 with 99.15% 	 Time used:  0.55 sec
2023-03-31 06:44:36,035 		3552 of 10000 with 99.16% 	 Time used:  0.55 sec
2023-03-31 06:44:36,582 		3576 of 10000 with 99.16% 	 Time used:  0.55 sec
2023-03-31 06:44:37,129 		3600 of 10000 with 99.17% 	 Time used:  0.55 sec
2023-03-31 06:44:37,676 		3624 of 10000 with 99.17% 	 Time used:  0.55 sec
2023-03-31 06:44:38,223 		3648 of 10000 with 99.18% 	 Time used:  0.55 sec
2023-03-31 06:44:38,770 		3672 of 10000 with 99.18% 	 Time used:  0.55 sec
2023-03-31 06:44:39,317 		3696 of 10000 with 99.19% 	 Time used:  0.55 sec
2023-03-31 06:44:39,864 		3720 of 10000 with 99.19% 	 Time used:  0.55 sec
2023-03-31 06:44:40,411 		3744 of 10000 with 99.20% 	 Time used:  0.55 sec
2023-03-31 06:44:40,958 		3768 of 10000 with 99.20% 	 Time used:  0.55 sec
2023-03-31 06:44:41,505 		3792 of 10000 with 99.21% 	 Time used:  0.55 sec
2023-03-31 06:44:42,052 		3816 of 10000 with 99.19% 	 Time used:  0.55 sec
2023-03-31 06:44:42,599 		3840 of 10000 with 99.19% 	 Time used:  0.55 sec
2023-03-31 06:44:43,146 		3864 of 10000 with 99.20% 	 Time used:  0.55 sec
2023-03-31 06:44:43,693 		3888 of 10000 with 99.20% 	 Time used:  0.55 sec
2023-03-31 06:44:44,240 		3912 of 10000 with 99.21% 	 Time used:  0.55 sec
2023-03-31 06:44:44,787 		3936 of 10000 with 99.21% 	 Time used:  0.55 sec
2023-03-31 06:44:45,334 		3960 of 10000 with 99.22% 	 Time used:  0.55 sec
2023-03-31 06:44:45,881 		3984 of 10000 with 99.22% 	 Time used:  0.55 sec
2023-03-31 06:44:46,428 		4008 of 10000 with 99.20% 	 Time used:  0.55 sec
2023-03-31 06:44:46,975 		4032 of 10000 with 99.21% 	 Time used:  0.55 sec
2023-03-31 06:44:47,522 		4056 of 10000 with 99.21% 	 Time used:  0.55 sec
2023-03-31 06:44:48,069 		4080 of 10000 with 99.19% 	 Time used:  0.55 sec
2023-03-31 06:44:48,616 		4104 of 10000 with 99.20% 	 Time used:  0.55 sec
2023-03-31 06:44:49,163 		4128 of 10000 with 99.20% 	 Time used:  0.55 sec
2023-03-31 06:44:49,709 		4152 of 10000 with 99.21% 	 Time used:  0.55 sec
2023-03-31 06:44:50,256 		4176 of 10000 with 99.21% 	 Time used:  0.55 sec
2023-03-31 06:44:50,803 		4200 of 10000 with 99.17% 	 Time used:  0.55 sec
2023-03-31 06:44:51,350 		4224 of 10000 with 99.17% 	 Time used:  0.55 sec
2023-03-31 06:44:51,897 		4248 of 10000 with 99.18% 	 Time used:  0.55 sec
2023-03-31 06:44:52,444 		4272 of 10000 with 99.18% 	 Time used:  0.55 sec
2023-03-31 06:44:52,991 		4296 of 10000 with 99.19% 	 Time used:  0.55 sec
2023-03-31 06:44:53,538 		4320 of 10000 with 99.19% 	 Time used:  0.55 sec
2023-03-31 06:44:54,085 		4344 of 10000 with 99.19% 	 Time used:  0.55 sec
2023-03-31 06:44:54,632 		4368 of 10000 with 99.20% 	 Time used:  0.55 sec
2023-03-31 06:44:55,179 		4392 of 10000 with 99.20% 	 Time used:  0.55 sec
2023-03-31 06:44:55,726 		4416 of 10000 with 99.21% 	 Time used:  0.55 sec
2023-03-31 06:44:56,273 		4440 of 10000 with 99.21% 	 Time used:  0.55 sec
2023-03-31 06:44:56,820 		4464 of 10000 with 99.19% 	 Time used:  0.55 sec
2023-03-31 06:44:57,367 		4488 of 10000 with 99.20% 	 Time used:  0.55 sec
2023-03-31 06:44:57,914 		4512 of 10000 with 99.20% 	 Time used:  0.55 sec
2023-03-31 06:44:58,461 		4536 of 10000 with 99.21% 	 Time used:  0.55 sec
2023-03-31 06:44:59,008 		4560 of 10000 with 99.21% 	 Time used:  0.55 sec
2023-03-31 06:44:59,555 		4584 of 10000 with 99.21% 	 Time used:  0.55 sec
2023-03-31 06:45:00,102 		4608 of 10000 with 99.22% 	 Time used:  0.55 sec
2023-03-31 06:45:00,649 		4632 of 10000 with 99.20% 	 Time used:  0.55 sec
2023-03-31 06:45:01,196 		4656 of 10000 with 99.21% 	 Time used:  0.55 sec
2023-03-31 06:45:01,743 		4680 of 10000 with 99.21% 	 Time used:  0.55 sec
2023-03-31 06:45:02,290 		4704 of 10000 with 99.21% 	 Time used:  0.55 sec
2023-03-31 06:45:02,838 		4728 of 10000 with 99.22% 	 Time used:  0.55 sec
2023-03-31 06:45:03,384 		4752 of 10000 with 99.20% 	 Time used:  0.55 sec
2023-03-31 06:45:03,931 		4776 of 10000 with 99.18% 	 Time used:  0.55 sec
2023-03-31 06:45:04,478 		4800 of 10000 with 99.19% 	 Time used:  0.55 sec
2023-03-31 06:45:05,025 		4824 of 10000 with 99.17% 	 Time used:  0.55 sec
2023-03-31 06:45:05,572 		4848 of 10000 with 99.17% 	 Time used:  0.55 sec
2023-03-31 06:45:06,119 		4872 of 10000 with 99.18% 	 Time used:  0.55 sec
2023-03-31 06:45:06,666 		4896 of 10000 with 99.18% 	 Time used:  0.55 sec
2023-03-31 06:45:07,213 		4920 of 10000 with 99.19% 	 Time used:  0.55 sec
2023-03-31 06:45:07,760 		4944 of 10000 with 99.19% 	 Time used:  0.55 sec
2023-03-31 06:45:08,307 		4968 of 10000 with 99.19% 	 Time used:  0.55 sec
2023-03-31 06:45:08,854 		4992 of 10000 with 99.20% 	 Time used:  0.55 sec
2023-03-31 06:45:09,401 		5016 of 10000 with 99.20% 	 Time used:  0.55 sec
2023-03-31 06:45:09,948 		5040 of 10000 with 99.21% 	 Time used:  0.55 sec
2023-03-31 06:45:10,495 		5064 of 10000 with 99.21% 	 Time used:  0.55 sec
2023-03-31 06:45:11,042 		5088 of 10000 with 99.21% 	 Time used:  0.55 sec
2023-03-31 06:45:11,589 		5112 of 10000 with 99.22% 	 Time used:  0.55 sec
2023-03-31 06:45:12,136 		5136 of 10000 with 99.22% 	 Time used:  0.55 sec
2023-03-31 06:45:12,683 		5160 of 10000 with 99.22% 	 Time used:  0.55 sec
2023-03-31 06:45:13,230 		5184 of 10000 with 99.23% 	 Time used:  0.55 sec
2023-03-31 06:45:13,777 		5208 of 10000 with 99.23% 	 Time used:  0.55 sec
2023-03-31 06:45:14,323 		5232 of 10000 with 99.24% 	 Time used:  0.55 sec
2023-03-31 06:45:14,871 		5256 of 10000 with 99.24% 	 Time used:  0.55 sec
2023-03-31 06:45:15,417 		5280 of 10000 with 99.24% 	 Time used:  0.55 sec
2023-03-31 06:45:15,964 		5304 of 10000 with 99.25% 	 Time used:  0.55 sec
2023-03-31 06:45:16,511 		5328 of 10000 with 99.25% 	 Time used:  0.55 sec
2023-03-31 06:45:17,058 		5352 of 10000 with 99.25% 	 Time used:  0.55 sec
2023-03-31 06:45:17,605 		5376 of 10000 with 99.26% 	 Time used:  0.55 sec
2023-03-31 06:45:18,152 		5400 of 10000 with 99.26% 	 Time used:  0.55 sec
2023-03-31 06:45:18,699 		5424 of 10000 with 99.26% 	 Time used:  0.55 sec
2023-03-31 06:45:19,246 		5448 of 10000 with 99.27% 	 Time used:  0.55 sec
2023-03-31 06:45:19,793 		5472 of 10000 with 99.27% 	 Time used:  0.55 sec
2023-03-31 06:45:20,339 		5496 of 10000 with 99.27% 	 Time used:  0.55 sec
2023-03-31 06:45:20,887 		5520 of 10000 with 99.28% 	 Time used:  0.55 sec
2023-03-31 06:45:21,434 		5544 of 10000 with 99.28% 	 Time used:  0.55 sec
2023-03-31 06:45:21,980 		5568 of 10000 with 99.28% 	 Time used:  0.55 sec
2023-03-31 06:45:22,531 		5592 of 10000 with 99.28% 	 Time used:  0.55 sec
2023-03-31 06:45:23,079 		5616 of 10000 with 99.29% 	 Time used:  0.55 sec
2023-03-31 06:45:23,626 		5640 of 10000 with 99.29% 	 Time used:  0.55 sec
2023-03-31 06:45:24,173 		5664 of 10000 with 99.29% 	 Time used:  0.55 sec
2023-03-31 06:45:24,720 		5688 of 10000 with 99.30% 	 Time used:  0.55 sec
2023-03-31 06:45:25,267 		5712 of 10000 with 99.30% 	 Time used:  0.55 sec
2023-03-31 06:45:25,814 		5736 of 10000 with 99.30% 	 Time used:  0.55 sec
2023-03-31 06:45:26,361 		5760 of 10000 with 99.31% 	 Time used:  0.55 sec
2023-03-31 06:45:26,909 		5784 of 10000 with 99.31% 	 Time used:  0.55 sec
2023-03-31 06:45:27,456 		5808 of 10000 with 99.31% 	 Time used:  0.55 sec
2023-03-31 06:45:28,003 		5832 of 10000 with 99.31% 	 Time used:  0.55 sec
2023-03-31 06:45:28,551 		5856 of 10000 with 99.32% 	 Time used:  0.55 sec
2023-03-31 06:45:29,098 		5880 of 10000 with 99.32% 	 Time used:  0.55 sec
2023-03-31 06:45:29,645 		5904 of 10000 with 99.32% 	 Time used:  0.55 sec
2023-03-31 06:45:30,193 		5928 of 10000 with 99.33% 	 Time used:  0.55 sec
2023-03-31 06:45:30,740 		5952 of 10000 with 99.29% 	 Time used:  0.55 sec
2023-03-31 06:45:31,286 		5976 of 10000 with 99.30% 	 Time used:  0.55 sec
2023-03-31 06:45:31,833 		6000 of 10000 with 99.30% 	 Time used:  0.55 sec
2023-03-31 06:45:32,380 		6024 of 10000 with 99.29% 	 Time used:  0.55 sec
2023-03-31 06:45:32,927 		6048 of 10000 with 99.29% 	 Time used:  0.55 sec
2023-03-31 06:45:33,474 		6072 of 10000 with 99.29% 	 Time used:  0.55 sec
2023-03-31 06:45:34,021 		6096 of 10000 with 99.29% 	 Time used:  0.55 sec
2023-03-31 06:45:34,567 		6120 of 10000 with 99.30% 	 Time used:  0.55 sec
2023-03-31 06:45:35,114 		6144 of 10000 with 99.30% 	 Time used:  0.55 sec
2023-03-31 06:45:35,661 		6168 of 10000 with 99.30% 	 Time used:  0.55 sec
2023-03-31 06:45:36,209 		6192 of 10000 with 99.31% 	 Time used:  0.55 sec
2023-03-31 06:45:36,756 		6216 of 10000 with 99.31% 	 Time used:  0.55 sec
2023-03-31 06:45:37,303 		6240 of 10000 with 99.31% 	 Time used:  0.55 sec
2023-03-31 06:45:37,850 		6264 of 10000 with 99.31% 	 Time used:  0.55 sec
2023-03-31 06:45:38,397 		6288 of 10000 with 99.32% 	 Time used:  0.55 sec
2023-03-31 06:45:38,945 		6312 of 10000 with 99.32% 	 Time used:  0.55 sec
2023-03-31 06:45:39,491 		6336 of 10000 with 99.32% 	 Time used:  0.55 sec
2023-03-31 06:45:40,038 		6360 of 10000 with 99.32% 	 Time used:  0.55 sec
2023-03-31 06:45:40,585 		6384 of 10000 with 99.33% 	 Time used:  0.55 sec
2023-03-31 06:45:41,132 		6408 of 10000 with 99.33% 	 Time used:  0.55 sec
2023-03-31 06:45:41,680 		6432 of 10000 with 99.33% 	 Time used:  0.55 sec
2023-03-31 06:45:42,227 		6456 of 10000 with 99.33% 	 Time used:  0.55 sec
2023-03-31 06:45:42,774 		6480 of 10000 with 99.34% 	 Time used:  0.55 sec
2023-03-31 06:45:43,321 		6504 of 10000 with 99.34% 	 Time used:  0.55 sec
2023-03-31 06:45:43,867 		6528 of 10000 with 99.34% 	 Time used:  0.55 sec
2023-03-31 06:45:44,414 		6552 of 10000 with 99.34% 	 Time used:  0.55 sec
2023-03-31 06:45:44,961 		6576 of 10000 with 99.32% 	 Time used:  0.55 sec
2023-03-31 06:45:45,508 		6600 of 10000 with 99.30% 	 Time used:  0.55 sec
2023-03-31 06:45:46,055 		6624 of 10000 with 99.31% 	 Time used:  0.55 sec
2023-03-31 06:45:46,602 		6648 of 10000 with 99.31% 	 Time used:  0.55 sec
2023-03-31 06:45:47,149 		6672 of 10000 with 99.31% 	 Time used:  0.55 sec
2023-03-31 06:45:47,696 		6696 of 10000 with 99.31% 	 Time used:  0.55 sec
2023-03-31 06:45:48,243 		6720 of 10000 with 99.32% 	 Time used:  0.55 sec
2023-03-31 06:45:48,790 		6744 of 10000 with 99.32% 	 Time used:  0.55 sec
2023-03-31 06:45:49,337 		6768 of 10000 with 99.32% 	 Time used:  0.55 sec
2023-03-31 06:45:49,883 		6792 of 10000 with 99.32% 	 Time used:  0.55 sec
2023-03-31 06:45:50,430 		6816 of 10000 with 99.33% 	 Time used:  0.55 sec
2023-03-31 06:45:50,978 		6840 of 10000 with 99.33% 	 Time used:  0.55 sec
2023-03-31 06:45:51,524 		6864 of 10000 with 99.33% 	 Time used:  0.55 sec
2023-03-31 06:45:52,071 		6888 of 10000 with 99.33% 	 Time used:  0.55 sec
2023-03-31 06:45:52,618 		6912 of 10000 with 99.33% 	 Time used:  0.55 sec
2023-03-31 06:45:53,165 		6936 of 10000 with 99.34% 	 Time used:  0.55 sec
2023-03-31 06:45:53,712 		6960 of 10000 with 99.34% 	 Time used:  0.55 sec
2023-03-31 06:45:54,259 		6984 of 10000 with 99.34% 	 Time used:  0.55 sec
2023-03-31 06:45:54,806 		7008 of 10000 with 99.34% 	 Time used:  0.55 sec
2023-03-31 06:45:55,352 		7032 of 10000 with 99.35% 	 Time used:  0.55 sec
2023-03-31 06:45:55,899 		7056 of 10000 with 99.35% 	 Time used:  0.55 sec
2023-03-31 06:45:56,447 		7080 of 10000 with 99.35% 	 Time used:  0.55 sec
2023-03-31 06:45:56,994 		7104 of 10000 with 99.35% 	 Time used:  0.55 sec
2023-03-31 06:45:57,541 		7128 of 10000 with 99.35% 	 Time used:  0.55 sec
2023-03-31 06:45:58,088 		7152 of 10000 with 99.36% 	 Time used:  0.55 sec
2023-03-31 06:45:58,635 		7176 of 10000 with 99.36% 	 Time used:  0.55 sec
2023-03-31 06:45:59,182 		7200 of 10000 with 99.36% 	 Time used:  0.55 sec
2023-03-31 06:45:59,729 		7224 of 10000 with 99.36% 	 Time used:  0.55 sec
2023-03-31 06:46:00,276 		7248 of 10000 with 99.37% 	 Time used:  0.55 sec
2023-03-31 06:46:00,823 		7272 of 10000 with 99.37% 	 Time used:  0.55 sec
2023-03-31 06:46:01,370 		7296 of 10000 with 99.37% 	 Time used:  0.55 sec
2023-03-31 06:46:01,917 		7320 of 10000 with 99.37% 	 Time used:  0.55 sec
2023-03-31 06:46:02,464 		7344 of 10000 with 99.37% 	 Time used:  0.55 sec
2023-03-31 06:46:03,011 		7368 of 10000 with 99.38% 	 Time used:  0.55 sec
2023-03-31 06:46:03,558 		7392 of 10000 with 99.38% 	 Time used:  0.55 sec
2023-03-31 06:46:04,105 		7416 of 10000 with 99.38% 	 Time used:  0.55 sec
2023-03-31 06:46:04,652 		7440 of 10000 with 99.38% 	 Time used:  0.55 sec
2023-03-31 06:46:05,199 		7464 of 10000 with 99.38% 	 Time used:  0.55 sec
2023-03-31 06:46:05,746 		7488 of 10000 with 99.39% 	 Time used:  0.55 sec
2023-03-31 06:46:06,293 		7512 of 10000 with 99.39% 	 Time used:  0.55 sec
2023-03-31 06:46:06,840 		7536 of 10000 with 99.39% 	 Time used:  0.55 sec
2023-03-31 06:46:07,387 		7560 of 10000 with 99.39% 	 Time used:  0.55 sec
2023-03-31 06:46:07,934 		7584 of 10000 with 99.39% 	 Time used:  0.55 sec
2023-03-31 06:46:08,481 		7608 of 10000 with 99.40% 	 Time used:  0.55 sec
2023-03-31 06:46:09,028 		7632 of 10000 with 99.40% 	 Time used:  0.55 sec
2023-03-31 06:46:09,575 		7656 of 10000 with 99.40% 	 Time used:  0.55 sec
2023-03-31 06:46:10,121 		7680 of 10000 with 99.40% 	 Time used:  0.55 sec
2023-03-31 06:46:10,668 		7704 of 10000 with 99.40% 	 Time used:  0.55 sec
2023-03-31 06:46:11,215 		7728 of 10000 with 99.40% 	 Time used:  0.55 sec
2023-03-31 06:46:11,763 		7752 of 10000 with 99.41% 	 Time used:  0.55 sec
2023-03-31 06:46:12,310 		7776 of 10000 with 99.41% 	 Time used:  0.55 sec
2023-03-31 06:46:12,857 		7800 of 10000 with 99.41% 	 Time used:  0.55 sec
2023-03-31 06:46:13,404 		7824 of 10000 with 99.41% 	 Time used:  0.55 sec
2023-03-31 06:46:13,951 		7848 of 10000 with 99.41% 	 Time used:  0.55 sec
2023-03-31 06:46:14,498 		7872 of 10000 with 99.42% 	 Time used:  0.55 sec
2023-03-31 06:46:15,045 		7896 of 10000 with 99.42% 	 Time used:  0.55 sec
2023-03-31 06:46:15,592 		7920 of 10000 with 99.42% 	 Time used:  0.55 sec
2023-03-31 06:46:16,139 		7944 of 10000 with 99.42% 	 Time used:  0.55 sec
2023-03-31 06:46:16,686 		7968 of 10000 with 99.42% 	 Time used:  0.55 sec
2023-03-31 06:46:17,233 		7992 of 10000 with 99.42% 	 Time used:  0.55 sec
2023-03-31 06:46:17,779 		8016 of 10000 with 99.43% 	 Time used:  0.55 sec
2023-03-31 06:46:18,326 		8040 of 10000 with 99.43% 	 Time used:  0.55 sec
2023-03-31 06:46:18,873 		8064 of 10000 with 99.43% 	 Time used:  0.55 sec
2023-03-31 06:46:19,421 		8088 of 10000 with 99.43% 	 Time used:  0.55 sec
2023-03-31 06:46:19,967 		8112 of 10000 with 99.43% 	 Time used:  0.55 sec
2023-03-31 06:46:20,514 		8136 of 10000 with 99.43% 	 Time used:  0.55 sec
2023-03-31 06:46:21,061 		8160 of 10000 with 99.44% 	 Time used:  0.55 sec
2023-03-31 06:46:21,608 		8184 of 10000 with 99.44% 	 Time used:  0.55 sec
2023-03-31 06:46:22,156 		8208 of 10000 with 99.44% 	 Time used:  0.55 sec
2023-03-31 06:46:22,703 		8232 of 10000 with 99.44% 	 Time used:  0.55 sec
2023-03-31 06:46:23,250 		8256 of 10000 with 99.44% 	 Time used:  0.55 sec
2023-03-31 06:46:23,797 		8280 of 10000 with 99.44% 	 Time used:  0.55 sec
2023-03-31 06:46:24,344 		8304 of 10000 with 99.45% 	 Time used:  0.55 sec
2023-03-31 06:46:24,891 		8328 of 10000 with 99.41% 	 Time used:  0.55 sec
2023-03-31 06:46:25,438 		8352 of 10000 with 99.41% 	 Time used:  0.55 sec
2023-03-31 06:46:25,985 		8376 of 10000 with 99.41% 	 Time used:  0.55 sec
2023-03-31 06:46:26,532 		8400 of 10000 with 99.42% 	 Time used:  0.55 sec
2023-03-31 06:46:27,079 		8424 of 10000 with 99.41% 	 Time used:  0.55 sec
2023-03-31 06:46:27,627 		8448 of 10000 with 99.41% 	 Time used:  0.55 sec
2023-03-31 06:46:28,174 		8472 of 10000 with 99.41% 	 Time used:  0.55 sec
2023-03-31 06:46:28,722 		8496 of 10000 with 99.41% 	 Time used:  0.55 sec
2023-03-31 06:46:29,269 		8520 of 10000 with 99.41% 	 Time used:  0.55 sec
2023-03-31 06:46:29,815 		8544 of 10000 with 99.40% 	 Time used:  0.55 sec
2023-03-31 06:46:30,363 		8568 of 10000 with 99.40% 	 Time used:  0.55 sec
2023-03-31 06:46:30,910 		8592 of 10000 with 99.41% 	 Time used:  0.55 sec
2023-03-31 06:46:31,457 		8616 of 10000 with 99.41% 	 Time used:  0.55 sec
2023-03-31 06:46:32,003 		8640 of 10000 with 99.41% 	 Time used:  0.55 sec
2023-03-31 06:46:32,550 		8664 of 10000 with 99.41% 	 Time used:  0.55 sec
2023-03-31 06:46:33,097 		8688 of 10000 with 99.41% 	 Time used:  0.55 sec
2023-03-31 06:46:33,645 		8712 of 10000 with 99.41% 	 Time used:  0.55 sec
2023-03-31 06:46:34,191 		8736 of 10000 with 99.42% 	 Time used:  0.55 sec
2023-03-31 06:46:34,739 		8760 of 10000 with 99.42% 	 Time used:  0.55 sec
2023-03-31 06:46:35,285 		8784 of 10000 with 99.42% 	 Time used:  0.55 sec
2023-03-31 06:46:35,832 		8808 of 10000 with 99.42% 	 Time used:  0.55 sec
2023-03-31 06:46:36,380 		8832 of 10000 with 99.42% 	 Time used:  0.55 sec
2023-03-31 06:46:36,927 		8856 of 10000 with 99.42% 	 Time used:  0.55 sec
2023-03-31 06:46:37,474 		8880 of 10000 with 99.43% 	 Time used:  0.55 sec
2023-03-31 06:46:38,021 		8904 of 10000 with 99.43% 	 Time used:  0.55 sec
2023-03-31 06:46:38,568 		8928 of 10000 with 99.43% 	 Time used:  0.55 sec
2023-03-31 06:46:39,115 		8952 of 10000 with 99.43% 	 Time used:  0.55 sec
2023-03-31 06:46:39,662 		8976 of 10000 with 99.43% 	 Time used:  0.55 sec
2023-03-31 06:46:40,209 		9000 of 10000 with 99.43% 	 Time used:  0.55 sec
2023-03-31 06:46:40,756 		9024 of 10000 with 99.43% 	 Time used:  0.55 sec
2023-03-31 06:46:41,303 		9048 of 10000 with 99.44% 	 Time used:  0.55 sec
2023-03-31 06:46:41,850 		9072 of 10000 with 99.44% 	 Time used:  0.55 sec
2023-03-31 06:46:42,397 		9096 of 10000 with 99.44% 	 Time used:  0.55 sec
2023-03-31 06:46:42,944 		9120 of 10000 with 99.44% 	 Time used:  0.55 sec
2023-03-31 06:46:43,491 		9144 of 10000 with 99.44% 	 Time used:  0.55 sec
2023-03-31 06:46:44,038 		9168 of 10000 with 99.44% 	 Time used:  0.55 sec
2023-03-31 06:46:44,584 		9192 of 10000 with 99.45% 	 Time used:  0.55 sec
2023-03-31 06:46:45,131 		9216 of 10000 with 99.45% 	 Time used:  0.55 sec
2023-03-31 06:46:45,678 		9240 of 10000 with 99.45% 	 Time used:  0.55 sec
2023-03-31 06:46:46,225 		9264 of 10000 with 99.45% 	 Time used:  0.55 sec
2023-03-31 06:46:46,772 		9288 of 10000 with 99.45% 	 Time used:  0.55 sec
2023-03-31 06:46:47,320 		9312 of 10000 with 99.45% 	 Time used:  0.55 sec
2023-03-31 06:46:47,867 		9336 of 10000 with 99.45% 	 Time used:  0.55 sec
2023-03-31 06:46:48,413 		9360 of 10000 with 99.46% 	 Time used:  0.55 sec
2023-03-31 06:46:48,961 		9384 of 10000 with 99.46% 	 Time used:  0.55 sec
2023-03-31 06:46:49,507 		9408 of 10000 with 99.46% 	 Time used:  0.55 sec
2023-03-31 06:46:50,054 		9432 of 10000 with 99.46% 	 Time used:  0.55 sec
2023-03-31 06:46:50,601 		9456 of 10000 with 99.46% 	 Time used:  0.55 sec
2023-03-31 06:46:51,148 		9480 of 10000 with 99.46% 	 Time used:  0.55 sec
2023-03-31 06:46:51,695 		9504 of 10000 with 99.46% 	 Time used:  0.55 sec
2023-03-31 06:46:52,242 		9528 of 10000 with 99.46% 	 Time used:  0.55 sec
2023-03-31 06:46:52,789 		9552 of 10000 with 99.46% 	 Time used:  0.55 sec
2023-03-31 06:46:53,336 		9576 of 10000 with 99.46% 	 Time used:  0.55 sec
2023-03-31 06:46:53,883 		9600 of 10000 with 99.46% 	 Time used:  0.55 sec
2023-03-31 06:46:54,430 		9624 of 10000 with 99.46% 	 Time used:  0.55 sec
2023-03-31 06:46:54,977 		9648 of 10000 with 99.46% 	 Time used:  0.55 sec
2023-03-31 06:46:55,524 		9672 of 10000 with 99.46% 	 Time used:  0.55 sec
2023-03-31 06:46:56,070 		9696 of 10000 with 99.46% 	 Time used:  0.55 sec
2023-03-31 06:46:56,618 		9720 of 10000 with 99.47% 	 Time used:  0.55 sec
2023-03-31 06:46:57,165 		9744 of 10000 with 99.46% 	 Time used:  0.55 sec
2023-03-31 06:46:57,712 		9768 of 10000 with 99.46% 	 Time used:  0.55 sec
2023-03-31 06:46:58,259 		9792 of 10000 with 99.46% 	 Time used:  0.55 sec
2023-03-31 06:46:58,807 		9816 of 10000 with 99.46% 	 Time used:  0.55 sec
2023-03-31 06:46:59,354 		9840 of 10000 with 99.46% 	 Time used:  0.55 sec
2023-03-31 06:46:59,901 		9864 of 10000 with 99.46% 	 Time used:  0.55 sec
2023-03-31 06:47:00,448 		9888 of 10000 with 99.46% 	 Time used:  0.55 sec
2023-03-31 06:47:00,995 		9912 of 10000 with 99.47% 	 Time used:  0.55 sec
2023-03-31 06:47:01,542 		9936 of 10000 with 99.47% 	 Time used:  0.55 sec
2023-03-31 06:47:02,089 		9960 of 10000 with 99.47% 	 Time used:  0.55 sec
2023-03-31 06:47:02,636 		9984 of 10000 with 99.47% 	 Time used:  0.55 sec
2023-03-31 06:47:03,006 		10000 of 10000 with 99.47% 	 Time used:  0.37 sec
2023-03-31 06:47:03,006 
2023-03-31 06:47:03,007 			Learning rate: weights:   1.000e-03    
2023-03-31 06:47:03,007 			Last test performance: 99.47%
2023-03-31 06:47:03,007 ----------------
2023-03-31 06:47:14,264   46  =>  0    		Training 486 pattern with 100.00% 	Forward time: 	10.95 sec
2023-03-31 06:47:14,264 			Loss:    6.758e-04    			Backward time: 	 0.30 sec 
2023-03-31 06:47:14,265 ADAM: Layer 0 -> dw_min:9.9948e-01  dw_max:1.0007e+00 lr:1.0000e-03
2023-03-31 06:47:14,265 ADAM: Layer 1 -> dw_min:9.9863e-01  dw_max:1.0014e+00 lr:1.0000e-03
2023-03-31 06:47:14,265 ADAM: Layer 2 -> dw_min:9.9863e-01  dw_max:1.0014e+00 lr:1.0000e-03
2023-03-31 06:47:14,265 ADAM: Layer 3 -> dw_min:9.9953e-01  dw_max:1.0010e+00 lr:1.0000e-03
2023-03-31 06:47:14,308 			Learning rate: weights:   1.000e-03    
2023-03-31 06:47:14,308 			Last test performance: 99.47%
2023-03-31 06:47:14,308 ----------------
2023-03-31 06:47:25,570   46  =>  1    		Training 486 pattern with 99.79% 	Forward time: 	10.95 sec
2023-03-31 06:47:25,570 			Loss:    1.900e-03    			Backward time: 	 0.30 sec 
2023-03-31 06:47:25,571 ADAM: Layer 0 -> dw_min:9.9952e-01  dw_max:1.0007e+00 lr:1.0000e-03
2023-03-31 06:47:25,571 ADAM: Layer 1 -> dw_min:9.9877e-01  dw_max:1.0012e+00 lr:1.0000e-03
2023-03-31 06:47:25,571 ADAM: Layer 2 -> dw_min:9.9877e-01  dw_max:1.0013e+00 lr:1.0000e-03
2023-03-31 06:47:25,571 ADAM: Layer 3 -> dw_min:9.9958e-01  dw_max:1.0009e+00 lr:1.0000e-03
2023-03-31 06:47:25,630 			Learning rate: weights:   1.000e-03    
2023-03-31 06:47:25,630 			Last test performance: 99.47%
2023-03-31 06:47:25,630 ----------------
2023-03-31 06:47:36,891   46  =>  2    		Training 486 pattern with 100.00% 	Forward time: 	10.95 sec
2023-03-31 06:47:36,891 			Loss:    5.465e-04    			Backward time: 	 0.30 sec 
2023-03-31 06:47:36,891 ADAM: Layer 0 -> dw_min:9.9957e-01  dw_max:1.0006e+00 lr:1.0000e-03
2023-03-31 06:47:36,891 ADAM: Layer 1 -> dw_min:9.9889e-01  dw_max:1.0011e+00 lr:1.0000e-03
2023-03-31 06:47:36,891 ADAM: Layer 2 -> dw_min:9.9889e-01  dw_max:1.0011e+00 lr:1.0000e-03
2023-03-31 06:47:36,892 ADAM: Layer 3 -> dw_min:9.9962e-01  dw_max:1.0008e+00 lr:1.0000e-03
2023-03-31 06:47:36,996 			Learning rate: weights:   1.000e-03    
2023-03-31 06:47:36,996 			Last test performance: 99.47%
2023-03-31 06:47:36,996 ----------------
2023-03-31 06:47:48,255   46  =>  3    		Training 486 pattern with 99.79% 	Forward time: 	10.95 sec
2023-03-31 06:47:48,255 			Loss:    3.711e-03    			Backward time: 	 0.30 sec 
2023-03-31 06:47:48,255 ADAM: Layer 0 -> dw_min:9.9960e-01  dw_max:1.0005e+00 lr:1.0000e-03
2023-03-31 06:47:48,255 ADAM: Layer 1 -> dw_min:9.9887e-01  dw_max:1.0013e+00 lr:1.0000e-03
2023-03-31 06:47:48,255 ADAM: Layer 2 -> dw_min:9.9874e-01  dw_max:1.0015e+00 lr:1.0000e-03
2023-03-31 06:47:48,256 ADAM: Layer 3 -> dw_min:9.9901e-01  dw_max:1.0008e+00 lr:1.0000e-03
2023-03-31 06:47:48,315 			Learning rate: weights:   1.000e-03    
2023-03-31 06:47:48,315 			Last test performance: 99.47%
2023-03-31 06:47:48,315 ----------------
2023-03-31 06:47:59,576   46  =>  4    		Training 486 pattern with 100.00% 	Forward time: 	10.95 sec
2023-03-31 06:47:59,576 			Loss:    1.896e-03    			Backward time: 	 0.30 sec 
2023-03-31 06:47:59,576 ADAM: Layer 0 -> dw_min:9.9964e-01  dw_max:1.0005e+00 lr:1.0000e-03
2023-03-31 06:47:59,576 ADAM: Layer 1 -> dw_min:9.9899e-01  dw_max:1.0012e+00 lr:1.0000e-03
2023-03-31 06:47:59,576 ADAM: Layer 2 -> dw_min:9.9887e-01  dw_max:1.0014e+00 lr:1.0000e-03
2023-03-31 06:47:59,577 ADAM: Layer 3 -> dw_min:9.9911e-01  dw_max:1.0007e+00 lr:1.0000e-03
2023-03-31 06:47:59,636 			Learning rate: weights:   1.000e-03    
2023-03-31 06:47:59,636 			Last test performance: 99.47%
2023-03-31 06:47:59,636 ----------------
2023-03-31 06:48:10,897   46  =>  5    		Training 486 pattern with 99.79% 	Forward time: 	10.95 sec
2023-03-31 06:48:10,897 			Loss:    4.039e-03    			Backward time: 	 0.30 sec 
2023-03-31 06:48:10,897 ADAM: Layer 0 -> dw_min:9.9964e-01  dw_max:1.0004e+00 lr:1.0000e-03
2023-03-31 06:48:10,897 ADAM: Layer 1 -> dw_min:9.9909e-01  dw_max:1.0011e+00 lr:1.0000e-03
2023-03-31 06:48:10,898 ADAM: Layer 2 -> dw_min:9.9898e-01  dw_max:1.0012e+00 lr:1.0000e-03
2023-03-31 06:48:10,898 ADAM: Layer 3 -> dw_min:9.9920e-01  dw_max:1.0007e+00 lr:1.0000e-03
2023-03-31 06:48:10,917 			Learning rate: weights:   1.000e-03    
2023-03-31 06:48:10,917 			Last test performance: 99.47%
2023-03-31 06:48:10,917 ----------------
2023-03-31 06:48:22,175   46  =>  6    		Training 486 pattern with 100.00% 	Forward time: 	10.95 sec
2023-03-31 06:48:22,176 			Loss:    3.210e-04    			Backward time: 	 0.30 sec 
2023-03-31 06:48:22,176 ADAM: Layer 0 -> dw_min:9.9967e-01  dw_max:1.0004e+00 lr:1.0000e-03
2023-03-31 06:48:22,176 ADAM: Layer 1 -> dw_min:9.9918e-01  dw_max:1.0010e+00 lr:1.0000e-03
2023-03-31 06:48:22,176 ADAM: Layer 2 -> dw_min:9.9908e-01  dw_max:1.0011e+00 lr:1.0000e-03
2023-03-31 06:48:22,176 ADAM: Layer 3 -> dw_min:9.9928e-01  dw_max:1.0006e+00 lr:1.0000e-03
2023-03-31 06:48:22,243 			Learning rate: weights:   1.000e-03    
2023-03-31 06:48:22,243 			Last test performance: 99.47%
2023-03-31 06:48:22,243 ----------------
2023-03-31 06:48:33,503   46  =>  7    		Training 486 pattern with 100.00% 	Forward time: 	10.95 sec
2023-03-31 06:48:33,503 			Loss:    1.161e-03    			Backward time: 	 0.30 sec 
2023-03-31 06:48:33,503 ADAM: Layer 0 -> dw_min:9.9970e-01  dw_max:1.0004e+00 lr:1.0000e-03
2023-03-31 06:48:33,503 ADAM: Layer 1 -> dw_min:9.9871e-01  dw_max:1.0008e+00 lr:1.0000e-03
2023-03-31 06:48:33,504 ADAM: Layer 2 -> dw_min:9.9883e-01  dw_max:1.0010e+00 lr:1.0000e-03
2023-03-31 06:48:33,504 ADAM: Layer 3 -> dw_min:9.9935e-01  dw_max:1.0005e+00 lr:1.0000e-03
2023-03-31 06:48:33,562 			Learning rate: weights:   1.000e-03    
2023-03-31 06:48:33,562 			Last test performance: 99.47%
2023-03-31 06:48:33,562 ----------------
2023-03-31 06:48:44,821   46  =>  8    		Training 486 pattern with 100.00% 	Forward time: 	10.95 sec
2023-03-31 06:48:44,821 			Loss:    2.290e-03    			Backward time: 	 0.30 sec 
2023-03-31 06:48:44,822 ADAM: Layer 0 -> dw_min:9.9971e-01  dw_max:1.0003e+00 lr:1.0000e-03
2023-03-31 06:48:44,822 ADAM: Layer 1 -> dw_min:9.9883e-01  dw_max:1.0008e+00 lr:1.0000e-03
2023-03-31 06:48:44,822 ADAM: Layer 2 -> dw_min:9.9859e-01  dw_max:1.0016e+00 lr:1.0000e-03
2023-03-31 06:48:44,822 ADAM: Layer 3 -> dw_min:9.9930e-01  dw_max:1.0008e+00 lr:1.0000e-03
2023-03-31 06:48:44,882 			Learning rate: weights:   1.000e-03    
2023-03-31 06:48:44,882 			Last test performance: 99.47%
2023-03-31 06:48:44,882 ----------------
2023-03-31 06:48:56,142   46  =>  9    		Training 486 pattern with 100.00% 	Forward time: 	10.95 sec
2023-03-31 06:48:56,142 			Loss:    2.339e-04    			Backward time: 	 0.30 sec 
2023-03-31 06:48:56,143 ADAM: Layer 0 -> dw_min:9.9974e-01  dw_max:1.0003e+00 lr:1.0000e-03
2023-03-31 06:48:56,143 ADAM: Layer 1 -> dw_min:9.9895e-01  dw_max:1.0007e+00 lr:1.0000e-03
2023-03-31 06:48:56,143 ADAM: Layer 2 -> dw_min:9.9873e-01  dw_max:1.0014e+00 lr:1.0000e-03
2023-03-31 06:48:56,143 ADAM: Layer 3 -> dw_min:9.9937e-01  dw_max:1.0007e+00 lr:1.0000e-03
2023-03-31 06:48:56,202 			Learning rate: weights:   1.000e-03    
2023-03-31 06:48:56,202 			Last test performance: 99.47%
2023-03-31 06:48:56,202 ----------------
2023-03-31 06:49:07,461   46  =>  10   		Training 486 pattern with 99.58% 	Forward time: 	10.95 sec
2023-03-31 06:49:07,461 			Loss:    8.929e-03    			Backward time: 	 0.30 sec 
2023-03-31 06:49:07,461 ADAM: Layer 0 -> dw_min:9.9967e-01  dw_max:1.0004e+00 lr:1.0000e-03
2023-03-31 06:49:07,461 ADAM: Layer 1 -> dw_min:9.9884e-01  dw_max:1.0013e+00 lr:1.0000e-03
2023-03-31 06:49:07,461 ADAM: Layer 2 -> dw_min:9.9886e-01  dw_max:1.0013e+00 lr:1.0000e-03
2023-03-31 06:49:07,461 ADAM: Layer 3 -> dw_min:9.9943e-01  dw_max:1.0006e+00 lr:1.0000e-03
2023-03-31 06:49:07,540 			Learning rate: weights:   1.000e-03    
2023-03-31 06:49:07,540 			Last test performance: 99.47%
2023-03-31 06:49:07,540 ----------------
2023-03-31 06:49:18,799   46  =>  11   		Training 486 pattern with 99.79% 	Forward time: 	10.95 sec
2023-03-31 06:49:18,799 			Loss:    2.751e-03    			Backward time: 	 0.30 sec 
2023-03-31 06:49:18,799 ADAM: Layer 0 -> dw_min:9.9969e-01  dw_max:1.0004e+00 lr:1.0000e-03
2023-03-31 06:49:18,800 ADAM: Layer 1 -> dw_min:9.9895e-01  dw_max:1.0012e+00 lr:1.0000e-03
2023-03-31 06:49:18,800 ADAM: Layer 2 -> dw_min:9.9897e-01  dw_max:1.0012e+00 lr:1.0000e-03
2023-03-31 06:49:18,800 ADAM: Layer 3 -> dw_min:9.9949e-01  dw_max:1.0006e+00 lr:1.0000e-03
2023-03-31 06:49:18,858 			Learning rate: weights:   1.000e-03    
2023-03-31 06:49:18,858 			Last test performance: 99.47%
2023-03-31 06:49:18,858 ----------------
2023-03-31 06:49:30,126   46  =>  12   		Training 486 pattern with 100.00% 	Forward time: 	10.96 sec
2023-03-31 06:49:30,126 			Loss:    7.274e-04    			Backward time: 	 0.31 sec 
2023-03-31 06:49:30,126 ADAM: Layer 0 -> dw_min:9.9971e-01  dw_max:1.0003e+00 lr:1.0000e-03
2023-03-31 06:49:30,126 ADAM: Layer 1 -> dw_min:9.9905e-01  dw_max:1.0011e+00 lr:1.0000e-03
2023-03-31 06:49:30,127 ADAM: Layer 2 -> dw_min:9.9874e-01  dw_max:1.0011e+00 lr:1.0000e-03
2023-03-31 06:49:30,127 ADAM: Layer 3 -> dw_min:9.9954e-01  dw_max:1.0005e+00 lr:1.0000e-03
2023-03-31 06:49:30,194 			Learning rate: weights:   1.000e-03    
2023-03-31 06:49:30,194 			Last test performance: 99.47%
2023-03-31 06:49:30,194 ----------------
2023-03-31 06:49:41,454   46  =>  13   		Training 486 pattern with 99.58% 	Forward time: 	10.95 sec
2023-03-31 06:49:41,454 			Loss:    5.592e-03    			Backward time: 	 0.30 sec 
2023-03-31 06:49:41,454 ADAM: Layer 0 -> dw_min:9.9960e-01  dw_max:1.0005e+00 lr:1.0000e-03
2023-03-31 06:49:41,454 ADAM: Layer 1 -> dw_min:9.9876e-01  dw_max:1.0012e+00 lr:1.0000e-03
2023-03-31 06:49:41,455 ADAM: Layer 2 -> dw_min:9.9887e-01  dw_max:1.0011e+00 lr:1.0000e-03
2023-03-31 06:49:41,455 ADAM: Layer 3 -> dw_min:9.9943e-01  dw_max:1.0006e+00 lr:1.0000e-03
2023-03-31 06:49:41,471 			Learning rate: weights:   1.000e-03    
2023-03-31 06:49:41,471 			Last test performance: 99.47%
2023-03-31 06:49:41,471 ----------------
2023-03-31 06:49:52,730   46  =>  14   		Training 486 pattern with 100.00% 	Forward time: 	10.95 sec
2023-03-31 06:49:52,730 			Loss:    1.855e-04    			Backward time: 	 0.30 sec 
2023-03-31 06:49:52,730 ADAM: Layer 0 -> dw_min:9.9963e-01  dw_max:1.0005e+00 lr:1.0000e-03
2023-03-31 06:49:52,731 ADAM: Layer 1 -> dw_min:9.9889e-01  dw_max:1.0010e+00 lr:1.0000e-03
2023-03-31 06:49:52,731 ADAM: Layer 2 -> dw_min:9.9898e-01  dw_max:1.0010e+00 lr:1.0000e-03
2023-03-31 06:49:52,731 ADAM: Layer 3 -> dw_min:9.9949e-01  dw_max:1.0005e+00 lr:1.0000e-03
2023-03-31 06:49:52,805 			Learning rate: weights:   1.000e-03    
2023-03-31 06:49:52,805 			Last test performance: 99.47%
2023-03-31 06:49:52,805 ----------------
2023-03-31 06:50:04,067   46  =>  15   		Training 486 pattern with 100.00% 	Forward time: 	10.95 sec
2023-03-31 06:50:04,067 			Loss:    8.236e-04    			Backward time: 	 0.30 sec 
2023-03-31 06:50:04,068 ADAM: Layer 0 -> dw_min:9.9967e-01  dw_max:1.0004e+00 lr:1.0000e-03
2023-03-31 06:50:04,068 ADAM: Layer 1 -> dw_min:9.9900e-01  dw_max:1.0009e+00 lr:1.0000e-03
2023-03-31 06:50:04,068 ADAM: Layer 2 -> dw_min:9.9908e-01  dw_max:1.0009e+00 lr:1.0000e-03
2023-03-31 06:50:04,068 ADAM: Layer 3 -> dw_min:9.9954e-01  dw_max:1.0005e+00 lr:1.0000e-03
2023-03-31 06:50:04,145 			Learning rate: weights:   1.000e-03    
2023-03-31 06:50:04,145 			Last test performance: 99.47%
2023-03-31 06:50:04,145 ----------------
2023-03-31 06:50:15,403   46  =>  16   		Training 486 pattern with 100.00% 	Forward time: 	10.95 sec
2023-03-31 06:50:15,404 			Loss:    2.141e-04    			Backward time: 	 0.30 sec 
2023-03-31 06:50:15,404 ADAM: Layer 0 -> dw_min:9.9971e-01  dw_max:1.0004e+00 lr:1.0000e-03
2023-03-31 06:50:15,404 ADAM: Layer 1 -> dw_min:9.9910e-01  dw_max:1.0008e+00 lr:1.0000e-03
2023-03-31 06:50:15,404 ADAM: Layer 2 -> dw_min:9.9917e-01  dw_max:1.0008e+00 lr:1.0000e-03
2023-03-31 06:50:15,404 ADAM: Layer 3 -> dw_min:9.9959e-01  dw_max:1.0004e+00 lr:1.0000e-03
2023-03-31 06:50:15,436 			Learning rate: weights:   1.000e-03    
2023-03-31 06:50:15,436 			Last test performance: 99.47%
2023-03-31 06:50:15,436 ----------------
2023-03-31 06:50:26,697   46  =>  17   		Training 486 pattern with 99.79% 	Forward time: 	10.95 sec
2023-03-31 06:50:26,697 			Loss:    1.922e-03    			Backward time: 	 0.30 sec 
2023-03-31 06:50:26,697 ADAM: Layer 0 -> dw_min:9.9959e-01  dw_max:1.0004e+00 lr:1.0000e-03
2023-03-31 06:50:26,697 ADAM: Layer 1 -> dw_min:9.9884e-01  dw_max:1.0012e+00 lr:1.0000e-03
2023-03-31 06:50:26,697 ADAM: Layer 2 -> dw_min:9.9847e-01  dw_max:1.0014e+00 lr:1.0000e-03
2023-03-31 06:50:26,698 ADAM: Layer 3 -> dw_min:9.9963e-01  dw_max:1.0007e+00 lr:1.0000e-03
2023-03-31 06:50:26,764 			Learning rate: weights:   1.000e-03    
2023-03-31 06:50:26,764 			Last test performance: 99.47%
2023-03-31 06:50:26,764 ----------------
2023-03-31 06:50:38,027   46  =>  18   		Training 486 pattern with 99.79% 	Forward time: 	10.95 sec
2023-03-31 06:50:38,027 			Loss:    8.337e-03    			Backward time: 	 0.30 sec 
2023-03-31 06:50:38,027 ADAM: Layer 0 -> dw_min:9.9966e-01  dw_max:1.0004e+00 lr:1.0000e-03
2023-03-31 06:50:38,027 ADAM: Layer 1 -> dw_min:9.9895e-01  dw_max:1.0010e+00 lr:1.0000e-03
2023-03-31 06:50:38,027 ADAM: Layer 2 -> dw_min:9.9863e-01  dw_max:1.0013e+00 lr:1.0000e-03
2023-03-31 06:50:38,027 ADAM: Layer 3 -> dw_min:9.9966e-01  dw_max:1.0006e+00 lr:1.0000e-03
2023-03-31 06:50:38,085 			Learning rate: weights:   1.000e-03    
2023-03-31 06:50:38,085 			Last test performance: 99.47%
2023-03-31 06:50:38,086 ----------------
2023-03-31 06:50:49,343   46  =>  19   		Training 486 pattern with 100.00% 	Forward time: 	10.95 sec
2023-03-31 06:50:49,343 			Loss:    4.721e-04    			Backward time: 	 0.30 sec 
2023-03-31 06:50:49,344 ADAM: Layer 0 -> dw_min:9.9969e-01  dw_max:1.0004e+00 lr:1.0000e-03
2023-03-31 06:50:49,344 ADAM: Layer 1 -> dw_min:9.9906e-01  dw_max:1.0009e+00 lr:1.0000e-03
2023-03-31 06:50:49,344 ADAM: Layer 2 -> dw_min:9.9876e-01  dw_max:1.0011e+00 lr:1.0000e-03
2023-03-31 06:50:49,344 ADAM: Layer 3 -> dw_min:9.9970e-01  dw_max:1.0006e+00 lr:1.0000e-03
2023-03-31 06:50:49,403 			Learning rate: weights:   1.000e-03    
2023-03-31 06:50:49,403 			Last test performance: 99.47%
2023-03-31 06:50:49,403 ----------------
2023-03-31 06:51:00,663   46  =>  20   		Training 486 pattern with 99.79% 	Forward time: 	10.95 sec
2023-03-31 06:51:00,663 			Loss:    1.570e-02    			Backward time: 	 0.30 sec 
2023-03-31 06:51:00,663 ADAM: Layer 0 -> dw_min:9.9962e-01  dw_max:1.0004e+00 lr:1.0000e-03
2023-03-31 06:51:00,663 ADAM: Layer 1 -> dw_min:9.9913e-01  dw_max:1.0008e+00 lr:1.0000e-03
2023-03-31 06:51:00,663 ADAM: Layer 2 -> dw_min:9.9860e-01  dw_max:1.0011e+00 lr:1.0000e-03
2023-03-31 06:51:00,663 ADAM: Layer 3 -> dw_min:9.9965e-01  dw_max:1.0007e+00 lr:1.0000e-03
2023-03-31 06:51:00,727 			Learning rate: weights:   1.000e-03    
2023-03-31 06:51:00,727 			Last test performance: 99.47%
2023-03-31 06:51:00,727 ----------------
2023-03-31 06:51:11,987   46  =>  21   		Training 486 pattern with 100.00% 	Forward time: 	10.95 sec
2023-03-31 06:51:11,987 			Loss:    1.209e-03    			Backward time: 	 0.30 sec 
2023-03-31 06:51:11,987 ADAM: Layer 0 -> dw_min:9.9954e-01  dw_max:1.0003e+00 lr:1.0000e-03
2023-03-31 06:51:11,987 ADAM: Layer 1 -> dw_min:9.9923e-01  dw_max:1.0008e+00 lr:1.0000e-03
2023-03-31 06:51:11,987 ADAM: Layer 2 -> dw_min:9.9867e-01  dw_max:1.0014e+00 lr:1.0000e-03
2023-03-31 06:51:11,987 ADAM: Layer 3 -> dw_min:9.9960e-01  dw_max:1.0006e+00 lr:1.0000e-03
2023-03-31 06:51:12,019 			Learning rate: weights:   1.000e-03    
2023-03-31 06:51:12,019 			Last test performance: 99.47%
2023-03-31 06:51:12,019 ----------------
2023-03-31 06:51:23,281   46  =>  22   		Training 486 pattern with 100.00% 	Forward time: 	10.95 sec
2023-03-31 06:51:23,281 			Loss:    1.045e-03    			Backward time: 	 0.30 sec 
2023-03-31 06:51:23,281 ADAM: Layer 0 -> dw_min:9.9958e-01  dw_max:1.0003e+00 lr:1.0000e-03
2023-03-31 06:51:23,282 ADAM: Layer 1 -> dw_min:9.9899e-01  dw_max:1.0007e+00 lr:1.0000e-03
2023-03-31 06:51:23,282 ADAM: Layer 2 -> dw_min:9.9843e-01  dw_max:1.0014e+00 lr:1.0000e-03
2023-03-31 06:51:23,282 ADAM: Layer 3 -> dw_min:9.9964e-01  dw_max:1.0006e+00 lr:1.0000e-03
2023-03-31 06:51:23,361 			Learning rate: weights:   1.000e-03    
2023-03-31 06:51:23,361 			Last test performance: 99.47%
2023-03-31 06:51:23,361 ----------------
2023-03-31 06:51:34,621   46  =>  23   		Training 486 pattern with 100.00% 	Forward time: 	10.95 sec
2023-03-31 06:51:34,621 			Loss:    2.303e-04    			Backward time: 	 0.30 sec 
2023-03-31 06:51:34,621 ADAM: Layer 0 -> dw_min:9.9962e-01  dw_max:1.0003e+00 lr:1.0000e-03
2023-03-31 06:51:34,621 ADAM: Layer 1 -> dw_min:9.9909e-01  dw_max:1.0006e+00 lr:1.0000e-03
2023-03-31 06:51:34,621 ADAM: Layer 2 -> dw_min:9.9859e-01  dw_max:1.0013e+00 lr:1.0000e-03
2023-03-31 06:51:34,621 ADAM: Layer 3 -> dw_min:9.9967e-01  dw_max:1.0005e+00 lr:1.0000e-03
2023-03-31 06:51:34,680 			Learning rate: weights:   1.000e-03    
2023-03-31 06:51:34,680 			Last test performance: 99.47%
2023-03-31 06:51:34,680 ----------------
2023-03-31 06:51:45,939   46  =>  24   		Training 486 pattern with 100.00% 	Forward time: 	10.95 sec
2023-03-31 06:51:45,940 			Loss:    1.477e-03    			Backward time: 	 0.30 sec 
2023-03-31 06:51:45,940 ADAM: Layer 0 -> dw_min:9.9964e-01  dw_max:1.0002e+00 lr:1.0000e-03
2023-03-31 06:51:45,940 ADAM: Layer 1 -> dw_min:9.9918e-01  dw_max:1.0006e+00 lr:1.0000e-03
2023-03-31 06:51:45,940 ADAM: Layer 2 -> dw_min:9.9873e-01  dw_max:1.0011e+00 lr:1.0000e-03
2023-03-31 06:51:45,940 ADAM: Layer 3 -> dw_min:9.9971e-01  dw_max:1.0005e+00 lr:1.0000e-03
2023-03-31 06:51:46,000 			Learning rate: weights:   1.000e-03    
2023-03-31 06:51:46,000 			Last test performance: 99.47%
2023-03-31 06:51:46,000 ----------------
2023-03-31 06:51:57,258   46  =>  25   		Training 486 pattern with 100.00% 	Forward time: 	10.95 sec
2023-03-31 06:51:57,259 			Loss:    5.119e-04    			Backward time: 	 0.30 sec 
2023-03-31 06:51:57,259 ADAM: Layer 0 -> dw_min:9.9969e-01  dw_max:1.0002e+00 lr:1.0000e-03
2023-03-31 06:51:57,259 ADAM: Layer 1 -> dw_min:9.9927e-01  dw_max:1.0005e+00 lr:1.0000e-03
2023-03-31 06:51:57,259 ADAM: Layer 2 -> dw_min:9.9886e-01  dw_max:1.0010e+00 lr:1.0000e-03
2023-03-31 06:51:57,259 ADAM: Layer 3 -> dw_min:9.9974e-01  dw_max:1.0004e+00 lr:1.0000e-03
2023-03-31 06:51:57,317 			Learning rate: weights:   1.000e-03    
2023-03-31 06:51:57,317 			Last test performance: 99.47%
2023-03-31 06:51:57,317 ----------------
2023-03-31 06:52:08,577   46  =>  26   		Training 486 pattern with 100.00% 	Forward time: 	10.95 sec
2023-03-31 06:52:08,577 			Loss:    3.310e-04    			Backward time: 	 0.30 sec 
2023-03-31 06:52:08,578 ADAM: Layer 0 -> dw_min:9.9972e-01  dw_max:1.0002e+00 lr:1.0000e-03
2023-03-31 06:52:08,578 ADAM: Layer 1 -> dw_min:9.9934e-01  dw_max:1.0005e+00 lr:1.0000e-03
2023-03-31 06:52:08,578 ADAM: Layer 2 -> dw_min:9.9897e-01  dw_max:1.0009e+00 lr:1.0000e-03
2023-03-31 06:52:08,578 ADAM: Layer 3 -> dw_min:9.9976e-01  dw_max:1.0004e+00 lr:1.0000e-03
2023-03-31 06:52:08,637 			Learning rate: weights:   1.000e-03    
2023-03-31 06:52:08,637 			Last test performance: 99.47%
2023-03-31 06:52:08,637 ----------------
2023-03-31 06:52:19,897   46  =>  27   		Training 486 pattern with 100.00% 	Forward time: 	10.95 sec
2023-03-31 06:52:19,897 			Loss:    1.738e-04    			Backward time: 	 0.30 sec 
2023-03-31 06:52:19,897 ADAM: Layer 0 -> dw_min:9.9975e-01  dw_max:1.0002e+00 lr:1.0000e-03
2023-03-31 06:52:19,897 ADAM: Layer 1 -> dw_min:9.9941e-01  dw_max:1.0004e+00 lr:1.0000e-03
2023-03-31 06:52:19,897 ADAM: Layer 2 -> dw_min:9.9907e-01  dw_max:1.0008e+00 lr:1.0000e-03
2023-03-31 06:52:19,897 ADAM: Layer 3 -> dw_min:9.9979e-01  dw_max:1.0003e+00 lr:1.0000e-03
2023-03-31 06:52:19,916 			Learning rate: weights:   1.000e-03    
2023-03-31 06:52:19,916 			Last test performance: 99.47%
2023-03-31 06:52:19,916 ----------------
2023-03-31 06:52:31,175   46  =>  28   		Training 486 pattern with 99.79% 	Forward time: 	10.95 sec
2023-03-31 06:52:31,175 			Loss:    2.600e-03    			Backward time: 	 0.30 sec 
2023-03-31 06:52:31,175 ADAM: Layer 0 -> dw_min:9.9978e-01  dw_max:1.0002e+00 lr:1.0000e-03
2023-03-31 06:52:31,175 ADAM: Layer 1 -> dw_min:9.9899e-01  dw_max:1.0010e+00 lr:1.0000e-03
2023-03-31 06:52:31,175 ADAM: Layer 2 -> dw_min:9.9917e-01  dw_max:1.0013e+00 lr:1.0000e-03
2023-03-31 06:52:31,176 ADAM: Layer 3 -> dw_min:9.9917e-01  dw_max:1.0006e+00 lr:1.0000e-03
2023-03-31 06:52:31,234 			Learning rate: weights:   1.000e-03    
2023-03-31 06:52:31,234 			Last test performance: 99.47%
2023-03-31 06:52:31,234 ----------------
2023-03-31 06:52:42,494   46  =>  29   		Training 486 pattern with 99.79% 	Forward time: 	10.95 sec
2023-03-31 06:52:42,494 			Loss:    6.008e-03    			Backward time: 	 0.30 sec 
2023-03-31 06:52:42,495 ADAM: Layer 0 -> dw_min:9.9979e-01  dw_max:1.0002e+00 lr:1.0000e-03
2023-03-31 06:52:42,495 ADAM: Layer 1 -> dw_min:9.9908e-01  dw_max:1.0009e+00 lr:1.0000e-03
2023-03-31 06:52:42,495 ADAM: Layer 2 -> dw_min:9.9865e-01  dw_max:1.0012e+00 lr:1.0000e-03
2023-03-31 06:52:42,495 ADAM: Layer 3 -> dw_min:9.9867e-01  dw_max:1.0014e+00 lr:1.0000e-03
2023-03-31 06:52:42,538 			Learning rate: weights:   1.000e-03    
2023-03-31 06:52:42,538 			Last test performance: 99.47%
2023-03-31 06:52:42,538 ----------------
2023-03-31 06:52:53,795   46  =>  30   		Training 486 pattern with 99.79% 	Forward time: 	10.95 sec
2023-03-31 06:52:53,795 			Loss:    5.697e-03    			Backward time: 	 0.30 sec 
2023-03-31 06:52:53,795 ADAM: Layer 0 -> dw_min:9.9976e-01  dw_max:1.0003e+00 lr:1.0000e-03
2023-03-31 06:52:53,795 ADAM: Layer 1 -> dw_min:9.9901e-01  dw_max:1.0008e+00 lr:1.0000e-03
2023-03-31 06:52:53,796 ADAM: Layer 2 -> dw_min:9.9878e-01  dw_max:1.0011e+00 lr:1.0000e-03
2023-03-31 06:52:53,796 ADAM: Layer 3 -> dw_min:9.9880e-01  dw_max:1.0012e+00 lr:1.0000e-03
2023-03-31 06:52:53,896 			Learning rate: weights:   1.000e-03    
2023-03-31 06:52:53,896 			Last test performance: 99.47%
2023-03-31 06:52:53,896 ----------------
2023-03-31 06:53:05,158   46  =>  31   		Training 486 pattern with 100.00% 	Forward time: 	10.95 sec
2023-03-31 06:53:05,158 			Loss:    9.420e-04    			Backward time: 	 0.30 sec 
2023-03-31 06:53:05,158 ADAM: Layer 0 -> dw_min:9.9977e-01  dw_max:1.0003e+00 lr:1.0000e-03
2023-03-31 06:53:05,158 ADAM: Layer 1 -> dw_min:9.9911e-01  dw_max:1.0008e+00 lr:1.0000e-03
2023-03-31 06:53:05,158 ADAM: Layer 2 -> dw_min:9.9890e-01  dw_max:1.0009e+00 lr:1.0000e-03
2023-03-31 06:53:05,159 ADAM: Layer 3 -> dw_min:9.9892e-01  dw_max:1.0011e+00 lr:1.0000e-03
2023-03-31 06:53:05,238 			Learning rate: weights:   1.000e-03    
2023-03-31 06:53:05,238 			Last test performance: 99.47%
2023-03-31 06:53:05,238 ----------------
2023-03-31 06:53:16,549   46  =>  32   		Training 486 pattern with 100.00% 	Forward time: 	11.00 sec
2023-03-31 06:53:16,549 			Loss:    8.644e-04    			Backward time: 	 0.31 sec 
2023-03-31 06:53:16,550 ADAM: Layer 0 -> dw_min:9.9981e-01  dw_max:1.0003e+00 lr:1.0000e-03
2023-03-31 06:53:16,550 ADAM: Layer 1 -> dw_min:9.9919e-01  dw_max:1.0008e+00 lr:1.0000e-03
2023-03-31 06:53:16,550 ADAM: Layer 2 -> dw_min:9.9901e-01  dw_max:1.0010e+00 lr:1.0000e-03
2023-03-31 06:53:16,550 ADAM: Layer 3 -> dw_min:9.9903e-01  dw_max:1.0010e+00 lr:1.0000e-03
2023-03-31 06:53:16,592 			Learning rate: weights:   1.000e-03    
2023-03-31 06:53:16,593 			Last test performance: 99.47%
2023-03-31 06:53:16,593 ----------------
2023-03-31 06:53:27,891   46  =>  33   		Training 486 pattern with 100.00% 	Forward time: 	10.99 sec
2023-03-31 06:53:27,891 			Loss:    9.213e-04    			Backward time: 	 0.31 sec 
2023-03-31 06:53:27,891 ADAM: Layer 0 -> dw_min:9.9979e-01  dw_max:1.0003e+00 lr:1.0000e-03
2023-03-31 06:53:27,891 ADAM: Layer 1 -> dw_min:9.9927e-01  dw_max:1.0007e+00 lr:1.0000e-03
2023-03-31 06:53:27,891 ADAM: Layer 2 -> dw_min:9.9911e-01  dw_max:1.0009e+00 lr:1.0000e-03
2023-03-31 06:53:27,891 ADAM: Layer 3 -> dw_min:9.9913e-01  dw_max:1.0009e+00 lr:1.0000e-03
2023-03-31 06:53:27,909 			Learning rate: weights:   1.000e-03    
2023-03-31 06:53:27,909 			Last test performance: 99.47%
2023-03-31 06:53:27,909 ----------------
2023-03-31 06:53:39,169   46  =>  34   		Training 486 pattern with 100.00% 	Forward time: 	10.95 sec
2023-03-31 06:53:39,169 			Loss:    5.377e-04    			Backward time: 	 0.30 sec 
2023-03-31 06:53:39,170 ADAM: Layer 0 -> dw_min:9.9982e-01  dw_max:1.0002e+00 lr:1.0000e-03
2023-03-31 06:53:39,170 ADAM: Layer 1 -> dw_min:9.9935e-01  dw_max:1.0006e+00 lr:1.0000e-03
2023-03-31 06:53:39,170 ADAM: Layer 2 -> dw_min:9.9920e-01  dw_max:1.0008e+00 lr:1.0000e-03
2023-03-31 06:53:39,170 ADAM: Layer 3 -> dw_min:9.9921e-01  dw_max:1.0008e+00 lr:1.0000e-03
2023-03-31 06:53:39,229 			Learning rate: weights:   1.000e-03    
2023-03-31 06:53:39,229 			Last test performance: 99.47%
2023-03-31 06:53:39,229 ----------------
2023-03-31 06:53:50,487   46  =>  35   		Training 486 pattern with 100.00% 	Forward time: 	10.95 sec
2023-03-31 06:53:50,488 			Loss:    6.487e-04    			Backward time: 	 0.30 sec 
2023-03-31 06:53:50,488 ADAM: Layer 0 -> dw_min:9.9979e-01  dw_max:1.0002e+00 lr:1.0000e-03
2023-03-31 06:53:50,488 ADAM: Layer 1 -> dw_min:9.9941e-01  dw_max:1.0009e+00 lr:1.0000e-03
2023-03-31 06:53:50,488 ADAM: Layer 2 -> dw_min:9.9928e-01  dw_max:1.0007e+00 lr:1.0000e-03
2023-03-31 06:53:50,488 ADAM: Layer 3 -> dw_min:9.9929e-01  dw_max:1.0007e+00 lr:1.0000e-03
2023-03-31 06:53:50,548 			Learning rate: weights:   1.000e-03    
2023-03-31 06:53:50,548 			Last test performance: 99.47%
2023-03-31 06:53:50,548 ----------------
2023-03-31 06:54:01,808   46  =>  36   		Training 486 pattern with 99.79% 	Forward time: 	10.95 sec
2023-03-31 06:54:01,809 			Loss:    5.199e-03    			Backward time: 	 0.30 sec 
2023-03-31 06:54:01,809 ADAM: Layer 0 -> dw_min:9.9981e-01  dw_max:1.0002e+00 lr:1.0000e-03
2023-03-31 06:54:01,809 ADAM: Layer 1 -> dw_min:9.9947e-01  dw_max:1.0008e+00 lr:1.0000e-03
2023-03-31 06:54:01,809 ADAM: Layer 2 -> dw_min:9.9916e-01  dw_max:1.0009e+00 lr:1.0000e-03
2023-03-31 06:54:01,809 ADAM: Layer 3 -> dw_min:9.9936e-01  dw_max:1.0007e+00 lr:1.0000e-03
2023-03-31 06:54:01,866 			Learning rate: weights:   1.000e-03    
2023-03-31 06:54:01,867 			Last test performance: 99.47%
2023-03-31 06:54:01,867 ----------------
2023-03-31 06:54:13,132   46  =>  37   		Training 486 pattern with 100.00% 	Forward time: 	10.95 sec
2023-03-31 06:54:13,132 			Loss:    8.684e-04    			Backward time: 	 0.31 sec 
2023-03-31 06:54:13,132 ADAM: Layer 0 -> dw_min:9.9978e-01  dw_max:1.0002e+00 lr:1.0000e-03
2023-03-31 06:54:13,132 ADAM: Layer 1 -> dw_min:9.9952e-01  dw_max:1.0007e+00 lr:1.0000e-03
2023-03-31 06:54:13,132 ADAM: Layer 2 -> dw_min:9.9925e-01  dw_max:1.0008e+00 lr:1.0000e-03
2023-03-31 06:54:13,133 ADAM: Layer 3 -> dw_min:9.9942e-01  dw_max:1.0006e+00 lr:1.0000e-03
2023-03-31 06:54:13,192 			Learning rate: weights:   1.000e-03    
2023-03-31 06:54:13,192 			Last test performance: 99.47%
2023-03-31 06:54:13,192 ----------------
2023-03-31 06:54:24,455   46  =>  38   		Training 486 pattern with 100.00% 	Forward time: 	10.95 sec
2023-03-31 06:54:24,455 			Loss:    1.454e-04    			Backward time: 	 0.30 sec 
2023-03-31 06:54:24,455 ADAM: Layer 0 -> dw_min:9.9980e-01  dw_max:1.0002e+00 lr:1.0000e-03
2023-03-31 06:54:24,456 ADAM: Layer 1 -> dw_min:9.9957e-01  dw_max:1.0007e+00 lr:1.0000e-03
2023-03-31 06:54:24,456 ADAM: Layer 2 -> dw_min:9.9933e-01  dw_max:1.0007e+00 lr:1.0000e-03
2023-03-31 06:54:24,456 ADAM: Layer 3 -> dw_min:9.9948e-01  dw_max:1.0005e+00 lr:1.0000e-03
2023-03-31 06:54:24,704 			Learning rate: weights:   1.000e-03    
2023-03-31 06:54:24,704 			Last test performance: 99.47%
2023-03-31 06:54:24,704 ----------------
2023-03-31 06:54:35,962   46  =>  39   		Training 486 pattern with 100.00% 	Forward time: 	10.95 sec
2023-03-31 06:54:35,962 			Loss:    1.299e-04    			Backward time: 	 0.30 sec 
2023-03-31 06:54:35,963 ADAM: Layer 0 -> dw_min:9.9982e-01  dw_max:1.0002e+00 lr:1.0000e-03
2023-03-31 06:54:35,963 ADAM: Layer 1 -> dw_min:9.9961e-01  dw_max:1.0006e+00 lr:1.0000e-03
2023-03-31 06:54:35,963 ADAM: Layer 2 -> dw_min:9.9940e-01  dw_max:1.0006e+00 lr:1.0000e-03
2023-03-31 06:54:35,963 ADAM: Layer 3 -> dw_min:9.9953e-01  dw_max:1.0005e+00 lr:1.0000e-03
2023-03-31 06:54:36,072 			Learning rate: weights:   1.000e-03    
2023-03-31 06:54:36,072 			Last test performance: 99.47%
2023-03-31 06:54:36,072 ----------------
2023-03-31 06:54:47,333   46  =>  40   		Training 486 pattern with 100.00% 	Forward time: 	10.95 sec
2023-03-31 06:54:47,333 			Loss:    2.468e-03    			Backward time: 	 0.30 sec 
2023-03-31 06:54:47,333 ADAM: Layer 0 -> dw_min:9.9978e-01  dw_max:1.0002e+00 lr:1.0000e-03
2023-03-31 06:54:47,333 ADAM: Layer 1 -> dw_min:9.9851e-01  dw_max:1.0010e+00 lr:1.0000e-03
2023-03-31 06:54:47,334 ADAM: Layer 2 -> dw_min:9.9860e-01  dw_max:1.0015e+00 lr:1.0000e-03
2023-03-31 06:54:47,334 ADAM: Layer 3 -> dw_min:9.9938e-01  dw_max:1.0008e+00 lr:1.0000e-03
2023-03-31 06:54:47,392 			Learning rate: weights:   1.000e-03    
2023-03-31 06:54:47,392 			Last test performance: 99.47%
2023-03-31 06:54:47,393 ----------------
2023-03-31 06:54:58,651   46  =>  41   		Training 486 pattern with 99.79% 	Forward time: 	10.95 sec
2023-03-31 06:54:58,651 			Loss:    3.883e-03    			Backward time: 	 0.30 sec 
2023-03-31 06:54:58,652 ADAM: Layer 0 -> dw_min:9.9981e-01  dw_max:1.0002e+00 lr:1.0000e-03
2023-03-31 06:54:58,652 ADAM: Layer 1 -> dw_min:9.9866e-01  dw_max:1.0008e+00 lr:1.0000e-03
2023-03-31 06:54:58,652 ADAM: Layer 2 -> dw_min:9.9874e-01  dw_max:1.0014e+00 lr:1.0000e-03
2023-03-31 06:54:58,652 ADAM: Layer 3 -> dw_min:9.9945e-01  dw_max:1.0007e+00 lr:1.0000e-03
2023-03-31 06:54:58,711 			Learning rate: weights:   1.000e-03    
2023-03-31 06:54:58,711 			Last test performance: 99.47%
2023-03-31 06:54:58,711 ----------------
2023-03-31 06:55:09,971   46  =>  42   		Training 486 pattern with 99.79% 	Forward time: 	10.95 sec
2023-03-31 06:55:09,971 			Loss:    3.711e-03    			Backward time: 	 0.30 sec 
2023-03-31 06:55:09,971 ADAM: Layer 0 -> dw_min:9.9984e-01  dw_max:1.0002e+00 lr:1.0000e-03
2023-03-31 06:55:09,971 ADAM: Layer 1 -> dw_min:9.9879e-01  dw_max:1.0008e+00 lr:1.0000e-03
2023-03-31 06:55:09,971 ADAM: Layer 2 -> dw_min:9.9887e-01  dw_max:1.0012e+00 lr:1.0000e-03
2023-03-31 06:55:09,971 ADAM: Layer 3 -> dw_min:9.9950e-01  dw_max:1.0007e+00 lr:1.0000e-03
2023-03-31 06:55:10,031 			Learning rate: weights:   1.000e-03    
2023-03-31 06:55:10,031 			Last test performance: 99.47%
2023-03-31 06:55:10,031 ----------------
2023-03-31 06:55:21,290   46  =>  43   		Training 486 pattern with 100.00% 	Forward time: 	10.95 sec
2023-03-31 06:55:21,290 			Loss:    1.343e-03    			Backward time: 	 0.30 sec 
2023-03-31 06:55:21,291 ADAM: Layer 0 -> dw_min:9.9985e-01  dw_max:1.0002e+00 lr:1.0000e-03
2023-03-31 06:55:21,291 ADAM: Layer 1 -> dw_min:9.9891e-01  dw_max:1.0007e+00 lr:1.0000e-03
2023-03-31 06:55:21,291 ADAM: Layer 2 -> dw_min:9.9889e-01  dw_max:1.0012e+00 lr:1.0000e-03
2023-03-31 06:55:21,291 ADAM: Layer 3 -> dw_min:9.9955e-01  dw_max:1.0006e+00 lr:1.0000e-03
2023-03-31 06:55:21,350 			Learning rate: weights:   1.000e-03    
2023-03-31 06:55:21,350 			Last test performance: 99.47%
2023-03-31 06:55:21,350 ----------------
2023-03-31 06:55:32,616   46  =>  44   		Training 486 pattern with 100.00% 	Forward time: 	10.95 sec
2023-03-31 06:55:32,616 			Loss:    9.676e-05    			Backward time: 	 0.31 sec 
2023-03-31 06:55:32,616 ADAM: Layer 0 -> dw_min:9.9986e-01  dw_max:1.0002e+00 lr:1.0000e-03
2023-03-31 06:55:32,616 ADAM: Layer 1 -> dw_min:9.9902e-01  dw_max:1.0006e+00 lr:1.0000e-03
2023-03-31 06:55:32,616 ADAM: Layer 2 -> dw_min:9.9900e-01  dw_max:1.0011e+00 lr:1.0000e-03
2023-03-31 06:55:32,616 ADAM: Layer 3 -> dw_min:9.9959e-01  dw_max:1.0005e+00 lr:1.0000e-03
2023-03-31 06:55:32,636 			Learning rate: weights:   1.000e-03    
2023-03-31 06:55:32,636 			Last test performance: 99.47%
2023-03-31 06:55:32,636 ----------------
2023-03-31 06:55:43,895   46  =>  45   		Training 486 pattern with 100.00% 	Forward time: 	10.95 sec
2023-03-31 06:55:43,895 			Loss:    1.249e-04    			Backward time: 	 0.30 sec 
2023-03-31 06:55:43,896 ADAM: Layer 0 -> dw_min:9.9988e-01  dw_max:1.0002e+00 lr:1.0000e-03
2023-03-31 06:55:43,896 ADAM: Layer 1 -> dw_min:9.9912e-01  dw_max:1.0006e+00 lr:1.0000e-03
2023-03-31 06:55:43,896 ADAM: Layer 2 -> dw_min:9.9910e-01  dw_max:1.0010e+00 lr:1.0000e-03
2023-03-31 06:55:43,896 ADAM: Layer 3 -> dw_min:9.9963e-01  dw_max:1.0005e+00 lr:1.0000e-03
2023-03-31 06:55:43,934 			Learning rate: weights:   1.000e-03    
2023-03-31 06:55:43,934 			Last test performance: 99.47%
2023-03-31 06:55:43,934 ----------------
2023-03-31 06:55:55,194   46  =>  46   		Training 486 pattern with 99.79% 	Forward time: 	10.95 sec
2023-03-31 06:55:55,194 			Loss:    4.827e-03    			Backward time: 	 0.30 sec 
2023-03-31 06:55:55,194 ADAM: Layer 0 -> dw_min:9.9978e-01  dw_max:1.0003e+00 lr:1.0000e-03
2023-03-31 06:55:55,194 ADAM: Layer 1 -> dw_min:9.9921e-01  dw_max:1.0010e+00 lr:1.0000e-03
2023-03-31 06:55:55,194 ADAM: Layer 2 -> dw_min:9.9893e-01  dw_max:1.0009e+00 lr:1.0000e-03
2023-03-31 06:55:55,194 ADAM: Layer 3 -> dw_min:9.9967e-01  dw_max:1.0005e+00 lr:1.0000e-03
2023-03-31 06:55:55,228 			Learning rate: weights:   1.000e-03    
2023-03-31 06:55:55,228 			Last test performance: 99.47%
2023-03-31 06:55:55,228 ----------------
2023-03-31 06:56:06,488   46  =>  47   		Training 486 pattern with 99.58% 	Forward time: 	10.95 sec
2023-03-31 06:56:06,488 			Loss:    9.578e-03    			Backward time: 	 0.30 sec 
2023-03-31 06:56:06,488 ADAM: Layer 0 -> dw_min:9.9980e-01  dw_max:1.0003e+00 lr:1.0000e-03
2023-03-31 06:56:06,488 ADAM: Layer 1 -> dw_min:9.9930e-01  dw_max:1.0009e+00 lr:1.0000e-03
2023-03-31 06:56:06,488 ADAM: Layer 2 -> dw_min:9.9903e-01  dw_max:1.0012e+00 lr:1.0000e-03
2023-03-31 06:56:06,489 ADAM: Layer 3 -> dw_min:9.9970e-01  dw_max:1.0005e+00 lr:1.0000e-03
2023-03-31 06:56:06,546 			Learning rate: weights:   1.000e-03    
2023-03-31 06:56:06,546 			Last test performance: 99.47%
2023-03-31 06:56:06,546 ----------------
2023-03-31 06:56:17,804   46  =>  48   		Training 486 pattern with 99.79% 	Forward time: 	10.95 sec
2023-03-31 06:56:17,804 			Loss:    4.285e-03    			Backward time: 	 0.30 sec 
2023-03-31 06:56:17,804 ADAM: Layer 0 -> dw_min:9.9967e-01  dw_max:1.0002e+00 lr:1.0000e-03
2023-03-31 06:56:17,805 ADAM: Layer 1 -> dw_min:9.9875e-01  dw_max:1.0009e+00 lr:1.0000e-03
2023-03-31 06:56:17,805 ADAM: Layer 2 -> dw_min:9.9846e-01  dw_max:1.0014e+00 lr:1.0000e-03
2023-03-31 06:56:17,805 ADAM: Layer 3 -> dw_min:9.9876e-01  dw_max:1.0014e+00 lr:1.0000e-03
2023-03-31 06:56:17,883 			Learning rate: weights:   1.000e-03    
2023-03-31 06:56:17,883 			Last test performance: 99.47%
2023-03-31 06:56:17,883 ----------------
2023-03-31 06:56:29,142   46  =>  49   		Training 486 pattern with 100.00% 	Forward time: 	10.95 sec
2023-03-31 06:56:29,142 			Loss:    2.762e-04    			Backward time: 	 0.30 sec 
2023-03-31 06:56:29,143 ADAM: Layer 0 -> dw_min:9.9970e-01  dw_max:1.0002e+00 lr:1.0000e-03
2023-03-31 06:56:29,143 ADAM: Layer 1 -> dw_min:9.9888e-01  dw_max:1.0009e+00 lr:1.0000e-03
2023-03-31 06:56:29,143 ADAM: Layer 2 -> dw_min:9.9861e-01  dw_max:1.0013e+00 lr:1.0000e-03
2023-03-31 06:56:29,143 ADAM: Layer 3 -> dw_min:9.9888e-01  dw_max:1.0012e+00 lr:1.0000e-03
2023-03-31 06:56:29,161 			Learning rate: weights:   1.000e-03    
2023-03-31 06:56:29,161 			Last test performance: 99.47%
2023-03-31 06:56:29,161 ----------------
2023-03-31 06:56:40,424   46  =>  50   		Training 486 pattern with 99.58% 	Forward time: 	10.95 sec
2023-03-31 06:56:40,424 			Loss:    8.533e-03    			Backward time: 	 0.30 sec 
2023-03-31 06:56:40,424 ADAM: Layer 0 -> dw_min:9.9937e-01  dw_max:1.0005e+00 lr:1.0000e-03
2023-03-31 06:56:40,424 ADAM: Layer 1 -> dw_min:9.9900e-01  dw_max:1.0009e+00 lr:1.0000e-03
2023-03-31 06:56:40,424 ADAM: Layer 2 -> dw_min:9.9875e-01  dw_max:1.0014e+00 lr:1.0000e-03
2023-03-31 06:56:40,424 ADAM: Layer 3 -> dw_min:9.9900e-01  dw_max:1.0011e+00 lr:1.0000e-03
2023-03-31 06:56:40,443 			Learning rate: weights:   1.000e-03    
2023-03-31 06:56:40,443 			Last test performance: 99.47%
2023-03-31 06:56:40,443 ----------------
2023-03-31 06:56:51,702   46  =>  51   		Training 486 pattern with 99.58% 	Forward time: 	10.95 sec
2023-03-31 06:56:51,702 			Loss:    2.049e-02    			Backward time: 	 0.30 sec 
2023-03-31 06:56:51,702 ADAM: Layer 0 -> dw_min:9.9943e-01  dw_max:1.0005e+00 lr:1.0000e-03
2023-03-31 06:56:51,703 ADAM: Layer 1 -> dw_min:9.9911e-01  dw_max:1.0008e+00 lr:1.0000e-03
2023-03-31 06:56:51,703 ADAM: Layer 2 -> dw_min:9.9885e-01  dw_max:1.0012e+00 lr:1.0000e-03
2023-03-31 06:56:51,703 ADAM: Layer 3 -> dw_min:9.9910e-01  dw_max:1.0010e+00 lr:1.0000e-03
2023-03-31 06:56:51,720 			Learning rate: weights:   1.000e-03    
2023-03-31 06:56:51,720 			Last test performance: 99.47%
2023-03-31 06:56:51,721 ----------------
2023-03-31 06:57:02,981   46  =>  52   		Training 486 pattern with 100.00% 	Forward time: 	10.95 sec
2023-03-31 06:57:02,982 			Loss:    3.103e-03    			Backward time: 	 0.30 sec 
2023-03-31 06:57:02,982 ADAM: Layer 0 -> dw_min:9.9949e-01  dw_max:1.0004e+00 lr:1.0000e-03
2023-03-31 06:57:02,982 ADAM: Layer 1 -> dw_min:9.9875e-01  dw_max:1.0008e+00 lr:1.0000e-03
2023-03-31 06:57:02,982 ADAM: Layer 2 -> dw_min:9.9852e-01  dw_max:1.0011e+00 lr:1.0000e-03
2023-03-31 06:57:02,982 ADAM: Layer 3 -> dw_min:9.9919e-01  dw_max:1.0009e+00 lr:1.0000e-03
2023-03-31 06:57:03,042 			Learning rate: weights:   1.000e-03    
2023-03-31 06:57:03,042 			Last test performance: 99.47%
2023-03-31 06:57:03,042 ----------------
2023-03-31 06:57:14,301   46  =>  53   		Training 486 pattern with 99.79% 	Forward time: 	10.95 sec
2023-03-31 06:57:14,301 			Loss:    2.563e-03    			Backward time: 	 0.30 sec 
2023-03-31 06:57:14,301 ADAM: Layer 0 -> dw_min:9.9954e-01  dw_max:1.0004e+00 lr:1.0000e-03
2023-03-31 06:57:14,301 ADAM: Layer 1 -> dw_min:9.9888e-01  dw_max:1.0009e+00 lr:1.0000e-03
2023-03-31 06:57:14,301 ADAM: Layer 2 -> dw_min:9.9866e-01  dw_max:1.0010e+00 lr:1.0000e-03
2023-03-31 06:57:14,302 ADAM: Layer 3 -> dw_min:9.9927e-01  dw_max:1.0008e+00 lr:1.0000e-03
2023-03-31 06:57:14,346 			Learning rate: weights:   1.000e-03    
2023-03-31 06:57:14,346 			Last test performance: 99.47%
2023-03-31 06:57:14,346 ----------------
2023-03-31 06:57:25,609   46  =>  54   		Training 486 pattern with 100.00% 	Forward time: 	10.95 sec
2023-03-31 06:57:25,609 			Loss:    2.884e-03    			Backward time: 	 0.31 sec 
2023-03-31 06:57:25,609 ADAM: Layer 0 -> dw_min:9.9958e-01  dw_max:1.0003e+00 lr:1.0000e-03
2023-03-31 06:57:25,610 ADAM: Layer 1 -> dw_min:9.9900e-01  dw_max:1.0008e+00 lr:1.0000e-03
2023-03-31 06:57:25,610 ADAM: Layer 2 -> dw_min:9.9880e-01  dw_max:1.0009e+00 lr:1.0000e-03
2023-03-31 06:57:25,610 ADAM: Layer 3 -> dw_min:9.9934e-01  dw_max:1.0007e+00 lr:1.0000e-03
2023-03-31 06:57:25,671 			Learning rate: weights:   1.000e-03    
2023-03-31 06:57:25,671 			Last test performance: 99.47%
2023-03-31 06:57:25,671 ----------------
2023-03-31 06:57:36,931   46  =>  55   		Training 486 pattern with 99.79% 	Forward time: 	10.95 sec
2023-03-31 06:57:36,931 			Loss:    1.637e-03    			Backward time: 	 0.30 sec 
2023-03-31 06:57:36,931 ADAM: Layer 0 -> dw_min:9.9956e-01  dw_max:1.0005e+00 lr:1.0000e-03
2023-03-31 06:57:36,931 ADAM: Layer 1 -> dw_min:9.9867e-01  dw_max:1.0013e+00 lr:1.0000e-03
2023-03-31 06:57:36,932 ADAM: Layer 2 -> dw_min:9.9892e-01  dw_max:1.0016e+00 lr:1.0000e-03
2023-03-31 06:57:36,932 ADAM: Layer 3 -> dw_min:9.9940e-01  dw_max:1.0008e+00 lr:1.0000e-03
2023-03-31 06:57:37,029 			Learning rate: weights:   1.000e-03    
2023-03-31 06:57:37,029 			Last test performance: 99.47%
2023-03-31 06:57:37,029 ----------------
2023-03-31 06:57:48,288   46  =>  56   		Training 486 pattern with 100.00% 	Forward time: 	10.95 sec
2023-03-31 06:57:48,288 			Loss:    9.591e-04    			Backward time: 	 0.30 sec 
2023-03-31 06:57:48,288 ADAM: Layer 0 -> dw_min:9.9961e-01  dw_max:1.0004e+00 lr:1.0000e-03
2023-03-31 06:57:48,289 ADAM: Layer 1 -> dw_min:9.9880e-01  dw_max:1.0012e+00 lr:1.0000e-03
2023-03-31 06:57:48,289 ADAM: Layer 2 -> dw_min:9.9902e-01  dw_max:1.0014e+00 lr:1.0000e-03
2023-03-31 06:57:48,289 ADAM: Layer 3 -> dw_min:9.9946e-01  dw_max:1.0008e+00 lr:1.0000e-03
2023-03-31 06:57:48,348 			Learning rate: weights:   1.000e-03    
2023-03-31 06:57:48,348 			Last test performance: 99.47%
2023-03-31 06:57:48,348 ----------------
2023-03-31 06:57:59,606   46  =>  57   		Training 486 pattern with 99.79% 	Forward time: 	10.95 sec
2023-03-31 06:57:59,606 			Loss:    4.293e-03    			Backward time: 	 0.30 sec 
2023-03-31 06:57:59,606 ADAM: Layer 0 -> dw_min:9.9968e-01  dw_max:1.0005e+00 lr:1.0000e-03
2023-03-31 06:57:59,606 ADAM: Layer 1 -> dw_min:9.9890e-01  dw_max:1.0011e+00 lr:1.0000e-03
2023-03-31 06:57:59,606 ADAM: Layer 2 -> dw_min:9.9912e-01  dw_max:1.0013e+00 lr:1.0000e-03
2023-03-31 06:57:59,606 ADAM: Layer 3 -> dw_min:9.9946e-01  dw_max:1.0007e+00 lr:1.0000e-03
2023-03-31 06:57:59,624 			Learning rate: weights:   1.000e-03    
2023-03-31 06:57:59,624 			Last test performance: 99.47%
2023-03-31 06:57:59,624 ----------------
2023-03-31 06:58:10,883   46  =>  58   		Training 486 pattern with 100.00% 	Forward time: 	10.95 sec
2023-03-31 06:58:10,883 			Loss:    2.071e-03    			Backward time: 	 0.30 sec 
2023-03-31 06:58:10,884 ADAM: Layer 0 -> dw_min:9.9971e-01  dw_max:1.0005e+00 lr:1.0000e-03
2023-03-31 06:58:10,884 ADAM: Layer 1 -> dw_min:9.9893e-01  dw_max:1.0010e+00 lr:1.0000e-03
2023-03-31 06:58:10,884 ADAM: Layer 2 -> dw_min:9.9878e-01  dw_max:1.0012e+00 lr:1.0000e-03
2023-03-31 06:58:10,884 ADAM: Layer 3 -> dw_min:9.9952e-01  dw_max:1.0006e+00 lr:1.0000e-03
2023-03-31 06:58:10,903 			Learning rate: weights:   1.000e-03    
2023-03-31 06:58:10,903 			Last test performance: 99.47%
2023-03-31 06:58:10,903 ----------------
2023-03-31 06:58:22,160   46  =>  59   		Training 486 pattern with 100.00% 	Forward time: 	10.95 sec
2023-03-31 06:58:22,160 			Loss:    3.113e-04    			Backward time: 	 0.30 sec 
2023-03-31 06:58:22,161 ADAM: Layer 0 -> dw_min:9.9974e-01  dw_max:1.0004e+00 lr:1.0000e-03
2023-03-31 06:58:22,161 ADAM: Layer 1 -> dw_min:9.9904e-01  dw_max:1.0009e+00 lr:1.0000e-03
2023-03-31 06:58:22,161 ADAM: Layer 2 -> dw_min:9.9890e-01  dw_max:1.0011e+00 lr:1.0000e-03
2023-03-31 06:58:22,161 ADAM: Layer 3 -> dw_min:9.9957e-01  dw_max:1.0006e+00 lr:1.0000e-03
2023-03-31 06:58:22,186 			Learning rate: weights:   1.000e-03    
2023-03-31 06:58:22,186 			Last test performance: 99.47%
2023-03-31 06:58:22,186 ----------------
2023-03-31 06:58:33,448   46  =>  60   		Training 486 pattern with 100.00% 	Forward time: 	10.95 sec
2023-03-31 06:58:33,448 			Loss:    1.975e-04    			Backward time: 	 0.30 sec 
2023-03-31 06:58:33,448 ADAM: Layer 0 -> dw_min:9.9976e-01  dw_max:1.0004e+00 lr:1.0000e-03
2023-03-31 06:58:33,449 ADAM: Layer 1 -> dw_min:9.9913e-01  dw_max:1.0008e+00 lr:1.0000e-03
2023-03-31 06:58:33,449 ADAM: Layer 2 -> dw_min:9.9901e-01  dw_max:1.0010e+00 lr:1.0000e-03
2023-03-31 06:58:33,449 ADAM: Layer 3 -> dw_min:9.9961e-01  dw_max:1.0005e+00 lr:1.0000e-03
2023-03-31 06:58:33,493 			Learning rate: weights:   1.000e-03    
2023-03-31 06:58:33,493 			Last test performance: 99.47%
2023-03-31 06:58:33,493 ----------------
2023-03-31 06:58:44,754   46  =>  61   		Training 486 pattern with 100.00% 	Forward time: 	10.95 sec
2023-03-31 06:58:44,754 			Loss:    4.923e-04    			Backward time: 	 0.30 sec 
2023-03-31 06:58:44,754 ADAM: Layer 0 -> dw_min:9.9979e-01  dw_max:1.0004e+00 lr:1.0000e-03
2023-03-31 06:58:44,755 ADAM: Layer 1 -> dw_min:9.9922e-01  dw_max:1.0007e+00 lr:1.0000e-03
2023-03-31 06:58:44,755 ADAM: Layer 2 -> dw_min:9.9911e-01  dw_max:1.0010e+00 lr:1.0000e-03
2023-03-31 06:58:44,755 ADAM: Layer 3 -> dw_min:9.9965e-01  dw_max:1.0005e+00 lr:1.0000e-03
2023-03-31 06:58:44,815 			Learning rate: weights:   1.000e-03    
2023-03-31 06:58:44,815 			Last test performance: 99.47%
2023-03-31 06:58:44,815 ----------------
2023-03-31 06:58:56,072   46  =>  62   		Training 486 pattern with 100.00% 	Forward time: 	10.95 sec
2023-03-31 06:58:56,072 			Loss:    8.453e-04    			Backward time: 	 0.30 sec 
2023-03-31 06:58:56,072 ADAM: Layer 0 -> dw_min:9.9978e-01  dw_max:1.0004e+00 lr:1.0000e-03
2023-03-31 06:58:56,072 ADAM: Layer 1 -> dw_min:9.9929e-01  dw_max:1.0006e+00 lr:1.0000e-03
2023-03-31 06:58:56,072 ADAM: Layer 2 -> dw_min:9.9906e-01  dw_max:1.0009e+00 lr:1.0000e-03
2023-03-31 06:58:56,073 ADAM: Layer 3 -> dw_min:9.9968e-01  dw_max:1.0004e+00 lr:1.0000e-03
2023-03-31 06:58:56,131 			Learning rate: weights:   1.000e-03    
2023-03-31 06:58:56,131 			Last test performance: 99.47%
2023-03-31 06:58:56,131 ----------------
2023-03-31 06:59:07,393   46  =>  63   		Training 486 pattern with 100.00% 	Forward time: 	10.95 sec
2023-03-31 06:59:07,393 			Loss:    6.692e-04    			Backward time: 	 0.30 sec 
2023-03-31 06:59:07,394 ADAM: Layer 0 -> dw_min:9.9977e-01  dw_max:1.0004e+00 lr:1.0000e-03
2023-03-31 06:59:07,394 ADAM: Layer 1 -> dw_min:9.9937e-01  dw_max:1.0006e+00 lr:1.0000e-03
2023-03-31 06:59:07,394 ADAM: Layer 2 -> dw_min:9.9915e-01  dw_max:1.0008e+00 lr:1.0000e-03
2023-03-31 06:59:07,394 ADAM: Layer 3 -> dw_min:9.9971e-01  dw_max:1.0004e+00 lr:1.0000e-03
2023-03-31 06:59:07,413 			Learning rate: weights:   1.000e-03    
2023-03-31 06:59:07,413 			Last test performance: 99.47%
2023-03-31 06:59:07,413 ----------------
2023-03-31 06:59:18,671   46  =>  64   		Training 486 pattern with 100.00% 	Forward time: 	10.95 sec
2023-03-31 06:59:18,671 			Loss:    5.245e-04    			Backward time: 	 0.30 sec 
2023-03-31 06:59:18,672 ADAM: Layer 0 -> dw_min:9.9979e-01  dw_max:1.0003e+00 lr:1.0000e-03
2023-03-31 06:59:18,672 ADAM: Layer 1 -> dw_min:9.9918e-01  dw_max:1.0005e+00 lr:1.0000e-03
2023-03-31 06:59:18,672 ADAM: Layer 2 -> dw_min:9.9848e-01  dw_max:1.0014e+00 lr:1.0000e-03
2023-03-31 06:59:18,672 ADAM: Layer 3 -> dw_min:9.9969e-01  dw_max:1.0005e+00 lr:1.0000e-03
2023-03-31 06:59:18,741 			Learning rate: weights:   1.000e-03    
2023-03-31 06:59:18,741 			Last test performance: 99.47%
2023-03-31 06:59:18,741 ----------------
2023-03-31 06:59:30,004   46  =>  65   		Training 486 pattern with 100.00% 	Forward time: 	10.95 sec
2023-03-31 06:59:30,004 			Loss:    1.056e-03    			Backward time: 	 0.30 sec 
2023-03-31 06:59:30,005 ADAM: Layer 0 -> dw_min:9.9980e-01  dw_max:1.0003e+00 lr:1.0000e-03
2023-03-31 06:59:30,005 ADAM: Layer 1 -> dw_min:9.9926e-01  dw_max:1.0005e+00 lr:1.0000e-03
2023-03-31 06:59:30,005 ADAM: Layer 2 -> dw_min:9.9856e-01  dw_max:1.0014e+00 lr:1.0000e-03
2023-03-31 06:59:30,005 ADAM: Layer 3 -> dw_min:9.9971e-01  dw_max:1.0009e+00 lr:1.0000e-03
2023-03-31 06:59:30,025 			Learning rate: weights:   1.000e-03    
2023-03-31 06:59:30,025 			Last test performance: 99.47%
2023-03-31 06:59:30,025 ----------------
2023-03-31 06:59:41,287   46  =>  66   		Training 486 pattern with 99.79% 	Forward time: 	10.95 sec
2023-03-31 06:59:41,288 			Loss:    4.875e-03    			Backward time: 	 0.30 sec 
2023-03-31 06:59:41,288 ADAM: Layer 0 -> dw_min:9.9979e-01  dw_max:1.0003e+00 lr:1.0000e-03
2023-03-31 06:59:41,288 ADAM: Layer 1 -> dw_min:9.9911e-01  dw_max:1.0007e+00 lr:1.0000e-03
2023-03-31 06:59:41,288 ADAM: Layer 2 -> dw_min:9.9870e-01  dw_max:1.0012e+00 lr:1.0000e-03
2023-03-31 06:59:41,288 ADAM: Layer 3 -> dw_min:9.9945e-01  dw_max:1.0008e+00 lr:1.0000e-03
2023-03-31 06:59:41,360 			Learning rate: weights:   1.000e-03    
2023-03-31 06:59:41,360 			Last test performance: 99.47%
2023-03-31 06:59:41,360 ----------------
2023-03-31 06:59:52,620   46  =>  67   		Training 486 pattern with 99.79% 	Forward time: 	10.95 sec
2023-03-31 06:59:52,620 			Loss:    2.047e-03    			Backward time: 	 0.30 sec 
2023-03-31 06:59:52,620 ADAM: Layer 0 -> dw_min:9.9966e-01  dw_max:1.0005e+00 lr:1.0000e-03
2023-03-31 06:59:52,620 ADAM: Layer 1 -> dw_min:9.9868e-01  dw_max:1.0012e+00 lr:1.0000e-03
2023-03-31 06:59:52,620 ADAM: Layer 2 -> dw_min:9.9849e-01  dw_max:1.0013e+00 lr:1.0000e-03
2023-03-31 06:59:52,620 ADAM: Layer 3 -> dw_min:9.9950e-01  dw_max:1.0008e+00 lr:1.0000e-03
2023-03-31 06:59:52,683 			Learning rate: weights:   1.000e-03    
2023-03-31 06:59:52,683 			Last test performance: 99.47%
2023-03-31 06:59:52,683 ----------------
2023-03-31 07:00:03,947   46  =>  68   		Training 486 pattern with 100.00% 	Forward time: 	10.95 sec
2023-03-31 07:00:03,947 			Loss:    1.574e-03    			Backward time: 	 0.30 sec 
2023-03-31 07:00:03,948 ADAM: Layer 0 -> dw_min:9.9968e-01  dw_max:1.0005e+00 lr:1.0000e-03
2023-03-31 07:00:03,948 ADAM: Layer 1 -> dw_min:9.9881e-01  dw_max:1.0010e+00 lr:1.0000e-03
2023-03-31 07:00:03,948 ADAM: Layer 2 -> dw_min:9.9864e-01  dw_max:1.0013e+00 lr:1.0000e-03
2023-03-31 07:00:03,948 ADAM: Layer 3 -> dw_min:9.9954e-01  dw_max:1.0007e+00 lr:1.0000e-03
2023-03-31 07:00:03,975 			Learning rate: weights:   1.000e-03    
2023-03-31 07:00:03,976 			Last test performance: 99.47%
2023-03-31 07:00:03,976 ----------------
2023-03-31 07:00:15,236   46  =>  69   		Training 486 pattern with 100.00% 	Forward time: 	10.95 sec
2023-03-31 07:00:15,237 			Loss:    8.234e-04    			Backward time: 	 0.31 sec 
2023-03-31 07:00:15,237 ADAM: Layer 0 -> dw_min:9.9972e-01  dw_max:1.0005e+00 lr:1.0000e-03
2023-03-31 07:00:15,237 ADAM: Layer 1 -> dw_min:9.9892e-01  dw_max:1.0009e+00 lr:1.0000e-03
2023-03-31 07:00:15,237 ADAM: Layer 2 -> dw_min:9.9878e-01  dw_max:1.0012e+00 lr:1.0000e-03
2023-03-31 07:00:15,237 ADAM: Layer 3 -> dw_min:9.9958e-01  dw_max:1.0006e+00 lr:1.0000e-03
2023-03-31 07:00:15,280 			Learning rate: weights:   1.000e-03    
2023-03-31 07:00:15,281 			Last test performance: 99.47%
2023-03-31 07:00:15,281 ----------------
2023-03-31 07:00:26,537   46  =>  70   		Training 486 pattern with 100.00% 	Forward time: 	10.95 sec
2023-03-31 07:00:26,537 			Loss:    5.325e-04    			Backward time: 	 0.30 sec 
2023-03-31 07:00:26,538 ADAM: Layer 0 -> dw_min:9.9972e-01  dw_max:1.0005e+00 lr:1.0000e-03
2023-03-31 07:00:26,538 ADAM: Layer 1 -> dw_min:9.9903e-01  dw_max:1.0008e+00 lr:1.0000e-03
2023-03-31 07:00:26,538 ADAM: Layer 2 -> dw_min:9.9890e-01  dw_max:1.0011e+00 lr:1.0000e-03
2023-03-31 07:00:26,538 ADAM: Layer 3 -> dw_min:9.9963e-01  dw_max:1.0005e+00 lr:1.0000e-03
2023-03-31 07:00:26,597 			Learning rate: weights:   1.000e-03    
2023-03-31 07:00:26,597 			Last test performance: 99.47%
2023-03-31 07:00:26,597 ----------------
2023-03-31 07:00:37,859   46  =>  71   		Training 486 pattern with 100.00% 	Forward time: 	10.95 sec
2023-03-31 07:00:37,859 			Loss:    4.897e-04    			Backward time: 	 0.30 sec 
2023-03-31 07:00:37,859 ADAM: Layer 0 -> dw_min:9.9978e-01  dw_max:1.0004e+00 lr:1.0000e-03
2023-03-31 07:00:37,859 ADAM: Layer 1 -> dw_min:9.9913e-01  dw_max:1.0008e+00 lr:1.0000e-03
2023-03-31 07:00:37,859 ADAM: Layer 2 -> dw_min:9.9901e-01  dw_max:1.0010e+00 lr:1.0000e-03
2023-03-31 07:00:37,859 ADAM: Layer 3 -> dw_min:9.9966e-01  dw_max:1.0005e+00 lr:1.0000e-03
2023-03-31 07:00:37,920 			Learning rate: weights:   1.000e-03    
2023-03-31 07:00:37,920 			Last test performance: 99.47%
2023-03-31 07:00:37,920 ----------------
2023-03-31 07:00:49,180   46  =>  72   		Training 486 pattern with 99.79% 	Forward time: 	10.95 sec
2023-03-31 07:00:49,181 			Loss:    3.015e-03    			Backward time: 	 0.30 sec 
2023-03-31 07:00:49,181 ADAM: Layer 0 -> dw_min:9.9968e-01  dw_max:1.0009e+00 lr:1.0000e-03
2023-03-31 07:00:49,181 ADAM: Layer 1 -> dw_min:9.9905e-01  dw_max:1.0014e+00 lr:1.0000e-03
2023-03-31 07:00:49,181 ADAM: Layer 2 -> dw_min:9.9845e-01  dw_max:1.0016e+00 lr:1.0000e-03
2023-03-31 07:00:49,181 ADAM: Layer 3 -> dw_min:9.9950e-01  dw_max:1.0004e+00 lr:1.0000e-03
2023-03-31 07:00:49,242 			Learning rate: weights:   1.000e-03    
2023-03-31 07:00:49,242 			Last test performance: 99.47%
2023-03-31 07:00:49,242 ----------------
2023-03-31 07:01:00,498   46  =>  73   		Training 486 pattern with 100.00% 	Forward time: 	10.95 sec
2023-03-31 07:01:00,499 			Loss:    8.960e-04    			Backward time: 	 0.30 sec 
2023-03-31 07:01:00,499 ADAM: Layer 0 -> dw_min:9.9973e-01  dw_max:1.0008e+00 lr:1.0000e-03
2023-03-31 07:01:00,499 ADAM: Layer 1 -> dw_min:9.9909e-01  dw_max:1.0013e+00 lr:1.0000e-03
2023-03-31 07:01:00,499 ADAM: Layer 2 -> dw_min:9.9861e-01  dw_max:1.0014e+00 lr:1.0000e-03
2023-03-31 07:01:00,499 ADAM: Layer 3 -> dw_min:9.9955e-01  dw_max:1.0005e+00 lr:1.0000e-03
2023-03-31 07:01:00,557 			Learning rate: weights:   1.000e-03    
2023-03-31 07:01:00,557 			Last test performance: 99.47%
2023-03-31 07:01:00,557 ----------------
2023-03-31 07:01:11,816   46  =>  74   		Training 486 pattern with 100.00% 	Forward time: 	10.95 sec
2023-03-31 07:01:11,816 			Loss:    6.490e-04    			Backward time: 	 0.30 sec 
2023-03-31 07:01:11,816 ADAM: Layer 0 -> dw_min:9.9976e-01  dw_max:1.0008e+00 lr:1.0000e-03
2023-03-31 07:01:11,816 ADAM: Layer 1 -> dw_min:9.9918e-01  dw_max:1.0011e+00 lr:1.0000e-03
2023-03-31 07:01:11,816 ADAM: Layer 2 -> dw_min:9.9875e-01  dw_max:1.0013e+00 lr:1.0000e-03
2023-03-31 07:01:11,817 ADAM: Layer 3 -> dw_min:9.9959e-01  dw_max:1.0005e+00 lr:1.0000e-03
2023-03-31 07:01:11,883 			Learning rate: weights:   1.000e-03    
2023-03-31 07:01:11,883 			Last test performance: 99.47%
2023-03-31 07:01:11,883 ----------------
2023-03-31 07:01:23,146   46  =>  75   		Training 486 pattern with 100.00% 	Forward time: 	10.95 sec
2023-03-31 07:01:23,146 			Loss:    2.186e-04    			Backward time: 	 0.30 sec 
2023-03-31 07:01:23,146 ADAM: Layer 0 -> dw_min:9.9978e-01  dw_max:1.0007e+00 lr:1.0000e-03
2023-03-31 07:01:23,146 ADAM: Layer 1 -> dw_min:9.9926e-01  dw_max:1.0010e+00 lr:1.0000e-03
2023-03-31 07:01:23,146 ADAM: Layer 2 -> dw_min:9.9887e-01  dw_max:1.0011e+00 lr:1.0000e-03
2023-03-31 07:01:23,147 ADAM: Layer 3 -> dw_min:9.9963e-01  dw_max:1.0004e+00 lr:1.0000e-03
2023-03-31 07:01:23,166 			Learning rate: weights:   1.000e-03    
2023-03-31 07:01:23,166 			Last test performance: 99.47%
2023-03-31 07:01:23,166 ----------------
2023-03-31 07:01:34,425   46  =>  76   		Training 486 pattern with 100.00% 	Forward time: 	10.95 sec
2023-03-31 07:01:34,425 			Loss:    6.929e-04    			Backward time: 	 0.30 sec 
2023-03-31 07:01:34,426 ADAM: Layer 0 -> dw_min:9.9980e-01  dw_max:1.0006e+00 lr:1.0000e-03
2023-03-31 07:01:34,426 ADAM: Layer 1 -> dw_min:9.9933e-01  dw_max:1.0009e+00 lr:1.0000e-03
2023-03-31 07:01:34,426 ADAM: Layer 2 -> dw_min:9.9898e-01  dw_max:1.0011e+00 lr:1.0000e-03
2023-03-31 07:01:34,426 ADAM: Layer 3 -> dw_min:9.9967e-01  dw_max:1.0004e+00 lr:1.0000e-03
2023-03-31 07:01:34,459 			Learning rate: weights:   1.000e-03    
2023-03-31 07:01:34,459 			Last test performance: 99.47%
2023-03-31 07:01:34,459 ----------------
2023-03-31 07:01:45,717   46  =>  77   		Training 486 pattern with 99.79% 	Forward time: 	10.95 sec
2023-03-31 07:01:45,717 			Loss:    1.628e-03    			Backward time: 	 0.30 sec 
2023-03-31 07:01:45,718 ADAM: Layer 0 -> dw_min:9.9979e-01  dw_max:1.0006e+00 lr:1.0000e-03
2023-03-31 07:01:45,718 ADAM: Layer 1 -> dw_min:9.9924e-01  dw_max:1.0008e+00 lr:1.0000e-03
2023-03-31 07:01:45,718 ADAM: Layer 2 -> dw_min:9.9908e-01  dw_max:1.0010e+00 lr:1.0000e-03
2023-03-31 07:01:45,718 ADAM: Layer 3 -> dw_min:9.9970e-01  dw_max:1.0003e+00 lr:1.0000e-03
2023-03-31 07:01:45,738 			Learning rate: weights:   1.000e-03    
2023-03-31 07:01:45,738 			Last test performance: 99.47%
2023-03-31 07:01:45,738 ----------------
2023-03-31 07:01:56,996   46  =>  78   		Training 486 pattern with 99.79% 	Forward time: 	10.95 sec
2023-03-31 07:01:56,996 			Loss:    7.541e-03    			Backward time: 	 0.30 sec 
2023-03-31 07:01:56,996 ADAM: Layer 0 -> dw_min:9.9977e-01  dw_max:1.0005e+00 lr:1.0000e-03
2023-03-31 07:01:56,996 ADAM: Layer 1 -> dw_min:9.9932e-01  dw_max:1.0008e+00 lr:1.0000e-03
2023-03-31 07:01:56,996 ADAM: Layer 2 -> dw_min:9.9871e-01  dw_max:1.0009e+00 lr:1.0000e-03
2023-03-31 07:01:56,996 ADAM: Layer 3 -> dw_min:9.9969e-01  dw_max:1.0003e+00 lr:1.0000e-03
2023-03-31 07:01:57,015 			Learning rate: weights:   1.000e-03    
2023-03-31 07:01:57,015 			Last test performance: 99.47%
2023-03-31 07:01:57,015 ----------------
2023-03-31 07:02:08,274   46  =>  79   		Training 486 pattern with 100.00% 	Forward time: 	10.95 sec
2023-03-31 07:02:08,274 			Loss:    1.507e-03    			Backward time: 	 0.30 sec 
2023-03-31 07:02:08,274 ADAM: Layer 0 -> dw_min:9.9968e-01  dw_max:1.0004e+00 lr:1.0000e-03
2023-03-31 07:02:08,274 ADAM: Layer 1 -> dw_min:9.9845e-01  dw_max:1.0015e+00 lr:1.0000e-03
2023-03-31 07:02:08,274 ADAM: Layer 2 -> dw_min:9.9846e-01  dw_max:1.0015e+00 lr:1.0000e-03
2023-03-31 07:02:08,275 ADAM: Layer 3 -> dw_min:9.9957e-01  dw_max:1.0007e+00 lr:1.0000e-03
2023-03-31 07:02:08,457 			Learning rate: weights:   1.000e-03    
2023-03-31 07:02:08,457 			Last test performance: 99.47%
2023-03-31 07:02:08,457 ----------------
2023-03-31 07:02:19,714   46  =>  80   		Training 486 pattern with 100.00% 	Forward time: 	10.95 sec
2023-03-31 07:02:19,714 			Loss:    3.168e-04    			Backward time: 	 0.30 sec 
2023-03-31 07:02:19,714 ADAM: Layer 0 -> dw_min:9.9971e-01  dw_max:1.0004e+00 lr:1.0000e-03
2023-03-31 07:02:19,714 ADAM: Layer 1 -> dw_min:9.9860e-01  dw_max:1.0013e+00 lr:1.0000e-03
2023-03-31 07:02:19,714 ADAM: Layer 2 -> dw_min:9.9861e-01  dw_max:1.0014e+00 lr:1.0000e-03
2023-03-31 07:02:19,714 ADAM: Layer 3 -> dw_min:9.9961e-01  dw_max:1.0006e+00 lr:1.0000e-03
2023-03-31 07:02:19,773 			Learning rate: weights:   1.000e-03    
2023-03-31 07:02:19,774 			Last test performance: 99.47%
2023-03-31 07:02:19,774 ----------------
2023-03-31 07:02:31,033   46  =>  81   		Training 486 pattern with 99.79% 	Forward time: 	10.95 sec
2023-03-31 07:02:31,033 			Loss:    1.389e-02    			Backward time: 	 0.30 sec 
2023-03-31 07:02:31,033 ADAM: Layer 0 -> dw_min:9.9972e-01  dw_max:1.0004e+00 lr:1.0000e-03
2023-03-31 07:02:31,033 ADAM: Layer 1 -> dw_min:9.9874e-01  dw_max:1.0012e+00 lr:1.0000e-03
2023-03-31 07:02:31,033 ADAM: Layer 2 -> dw_min:9.9875e-01  dw_max:1.0012e+00 lr:1.0000e-03
2023-03-31 07:02:31,033 ADAM: Layer 3 -> dw_min:9.9965e-01  dw_max:1.0006e+00 lr:1.0000e-03
2023-03-31 07:02:31,051 			Learning rate: weights:   1.000e-03    
2023-03-31 07:02:31,051 			Last test performance: 99.47%
2023-03-31 07:02:31,051 ----------------
2023-03-31 07:02:42,312   46  =>  82   		Training 486 pattern with 100.00% 	Forward time: 	10.95 sec
2023-03-31 07:02:42,312 			Loss:    1.151e-03    			Backward time: 	 0.30 sec 
2023-03-31 07:02:42,312 ADAM: Layer 0 -> dw_min:9.9973e-01  dw_max:1.0003e+00 lr:1.0000e-03
2023-03-31 07:02:42,312 ADAM: Layer 1 -> dw_min:9.9886e-01  dw_max:1.0011e+00 lr:1.0000e-03
2023-03-31 07:02:42,312 ADAM: Layer 2 -> dw_min:9.9887e-01  dw_max:1.0011e+00 lr:1.0000e-03
2023-03-31 07:02:42,312 ADAM: Layer 3 -> dw_min:9.9969e-01  dw_max:1.0005e+00 lr:1.0000e-03
2023-03-31 07:02:42,371 			Learning rate: weights:   1.000e-03    
2023-03-31 07:02:42,372 			Last test performance: 99.47%
2023-03-31 07:02:42,372 ----------------
2023-03-31 07:02:53,629   46  =>  83   		Training 486 pattern with 100.00% 	Forward time: 	10.95 sec
2023-03-31 07:02:53,630 			Loss:    3.106e-04    			Backward time: 	 0.30 sec 
2023-03-31 07:02:53,630 ADAM: Layer 0 -> dw_min:9.9976e-01  dw_max:1.0003e+00 lr:1.0000e-03
2023-03-31 07:02:53,630 ADAM: Layer 1 -> dw_min:9.9897e-01  dw_max:1.0010e+00 lr:1.0000e-03
2023-03-31 07:02:53,630 ADAM: Layer 2 -> dw_min:9.9899e-01  dw_max:1.0010e+00 lr:1.0000e-03
2023-03-31 07:02:53,630 ADAM: Layer 3 -> dw_min:9.9972e-01  dw_max:1.0005e+00 lr:1.0000e-03
2023-03-31 07:02:53,692 			Learning rate: weights:   1.000e-03    
2023-03-31 07:02:53,692 			Last test performance: 99.47%
2023-03-31 07:02:53,692 ----------------
2023-03-31 07:03:04,952   46  =>  84   		Training 486 pattern with 100.00% 	Forward time: 	10.95 sec
2023-03-31 07:03:04,952 			Loss:    6.178e-04    			Backward time: 	 0.30 sec 
2023-03-31 07:03:04,952 ADAM: Layer 0 -> dw_min:9.9974e-01  dw_max:1.0003e+00 lr:1.0000e-03
2023-03-31 07:03:04,952 ADAM: Layer 1 -> dw_min:9.9908e-01  dw_max:1.0009e+00 lr:1.0000e-03
2023-03-31 07:03:04,953 ADAM: Layer 2 -> dw_min:9.9909e-01  dw_max:1.0009e+00 lr:1.0000e-03
2023-03-31 07:03:04,953 ADAM: Layer 3 -> dw_min:9.9974e-01  dw_max:1.0004e+00 lr:1.0000e-03
2023-03-31 07:03:05,012 			Learning rate: weights:   1.000e-03    
2023-03-31 07:03:05,012 			Last test performance: 99.47%
2023-03-31 07:03:05,012 ----------------
2023-03-31 07:03:16,269   46  =>  85   		Training 486 pattern with 100.00% 	Forward time: 	10.95 sec
2023-03-31 07:03:16,269 			Loss:    6.609e-04    			Backward time: 	 0.30 sec 
2023-03-31 07:03:16,269 ADAM: Layer 0 -> dw_min:9.9975e-01  dw_max:1.0004e+00 lr:1.0000e-03
2023-03-31 07:03:16,269 ADAM: Layer 1 -> dw_min:9.9917e-01  dw_max:1.0008e+00 lr:1.0000e-03
2023-03-31 07:03:16,270 ADAM: Layer 2 -> dw_min:9.9903e-01  dw_max:1.0012e+00 lr:1.0000e-03
2023-03-31 07:03:16,270 ADAM: Layer 3 -> dw_min:9.9977e-01  dw_max:1.0004e+00 lr:1.0000e-03
2023-03-31 07:03:16,288 			Learning rate: weights:   1.000e-03    
2023-03-31 07:03:16,288 			Last test performance: 99.47%
2023-03-31 07:03:16,288 ----------------
2023-03-31 07:03:27,550   46  =>  86   		Training 486 pattern with 100.00% 	Forward time: 	10.95 sec
2023-03-31 07:03:27,550 			Loss:    7.906e-04    			Backward time: 	 0.30 sec 
2023-03-31 07:03:27,550 ADAM: Layer 0 -> dw_min:9.9968e-01  dw_max:1.0003e+00 lr:1.0000e-03
2023-03-31 07:03:27,550 ADAM: Layer 1 -> dw_min:9.9925e-01  dw_max:1.0007e+00 lr:1.0000e-03
2023-03-31 07:03:27,551 ADAM: Layer 2 -> dw_min:9.9889e-01  dw_max:1.0011e+00 lr:1.0000e-03
2023-03-31 07:03:27,551 ADAM: Layer 3 -> dw_min:9.9979e-01  dw_max:1.0003e+00 lr:1.0000e-03
2023-03-31 07:03:27,571 			Learning rate: weights:   1.000e-03    
2023-03-31 07:03:27,571 			Last test performance: 99.47%
2023-03-31 07:03:27,571 ----------------
2023-03-31 07:03:38,830   46  =>  87   		Training 486 pattern with 100.00% 	Forward time: 	10.95 sec
2023-03-31 07:03:38,830 			Loss:    1.766e-04    			Backward time: 	 0.30 sec 
2023-03-31 07:03:38,830 ADAM: Layer 0 -> dw_min:9.9971e-01  dw_max:1.0003e+00 lr:1.0000e-03
2023-03-31 07:03:38,830 ADAM: Layer 1 -> dw_min:9.9932e-01  dw_max:1.0006e+00 lr:1.0000e-03
2023-03-31 07:03:38,830 ADAM: Layer 2 -> dw_min:9.9900e-01  dw_max:1.0010e+00 lr:1.0000e-03
2023-03-31 07:03:38,830 ADAM: Layer 3 -> dw_min:9.9981e-01  dw_max:1.0003e+00 lr:1.0000e-03
2023-03-31 07:03:38,849 			Learning rate: weights:   1.000e-03    
2023-03-31 07:03:38,849 			Last test performance: 99.47%
2023-03-31 07:03:38,849 ----------------
2023-03-31 07:03:50,109   46  =>  88   		Training 486 pattern with 100.00% 	Forward time: 	10.95 sec
2023-03-31 07:03:50,109 			Loss:    7.165e-04    			Backward time: 	 0.30 sec 
2023-03-31 07:03:50,109 ADAM: Layer 0 -> dw_min:9.9973e-01  dw_max:1.0003e+00 lr:1.0000e-03
2023-03-31 07:03:50,109 ADAM: Layer 1 -> dw_min:9.9939e-01  dw_max:1.0006e+00 lr:1.0000e-03
2023-03-31 07:03:50,109 ADAM: Layer 2 -> dw_min:9.9901e-01  dw_max:1.0009e+00 lr:1.0000e-03
2023-03-31 07:03:50,109 ADAM: Layer 3 -> dw_min:9.9983e-01  dw_max:1.0003e+00 lr:1.0000e-03
2023-03-31 07:03:50,176 			Learning rate: weights:   1.000e-03    
2023-03-31 07:03:50,176 			Last test performance: 99.47%
2023-03-31 07:03:50,176 ----------------
2023-03-31 07:04:01,435   46  =>  89   		Training 486 pattern with 100.00% 	Forward time: 	10.95 sec
2023-03-31 07:04:01,435 			Loss:    9.634e-04    			Backward time: 	 0.30 sec 
2023-03-31 07:04:01,435 ADAM: Layer 0 -> dw_min:9.9976e-01  dw_max:1.0002e+00 lr:1.0000e-03
2023-03-31 07:04:01,435 ADAM: Layer 1 -> dw_min:9.9945e-01  dw_max:1.0005e+00 lr:1.0000e-03
2023-03-31 07:04:01,436 ADAM: Layer 2 -> dw_min:9.9911e-01  dw_max:1.0008e+00 lr:1.0000e-03
2023-03-31 07:04:01,436 ADAM: Layer 3 -> dw_min:9.9985e-01  dw_max:1.0002e+00 lr:1.0000e-03
2023-03-31 07:04:01,513 			Learning rate: weights:   1.000e-03    
2023-03-31 07:04:01,514 			Last test performance: 99.47%
2023-03-31 07:04:01,514 ----------------
2023-03-31 07:04:12,774   46  =>  90   		Training 486 pattern with 100.00% 	Forward time: 	10.95 sec
2023-03-31 07:04:12,774 			Loss:    1.875e-03    			Backward time: 	 0.30 sec 
2023-03-31 07:04:12,774 ADAM: Layer 0 -> dw_min:9.9978e-01  dw_max:1.0002e+00 lr:1.0000e-03
2023-03-31 07:04:12,774 ADAM: Layer 1 -> dw_min:9.9949e-01  dw_max:1.0005e+00 lr:1.0000e-03
2023-03-31 07:04:12,774 ADAM: Layer 2 -> dw_min:9.9920e-01  dw_max:1.0010e+00 lr:1.0000e-03
2023-03-31 07:04:12,774 ADAM: Layer 3 -> dw_min:9.9986e-01  dw_max:1.0002e+00 lr:1.0000e-03
2023-03-31 07:04:12,802 			Learning rate: weights:   1.000e-03    
2023-03-31 07:04:12,802 			Last test performance: 99.47%
2023-03-31 07:04:12,802 ----------------
2023-03-31 07:04:24,059   46  =>  91   		Training 486 pattern with 100.00% 	Forward time: 	10.95 sec
2023-03-31 07:04:24,059 			Loss:    1.841e-03    			Backward time: 	 0.30 sec 
2023-03-31 07:04:24,059 ADAM: Layer 0 -> dw_min:9.9980e-01  dw_max:1.0003e+00 lr:1.0000e-03
2023-03-31 07:04:24,059 ADAM: Layer 1 -> dw_min:9.9932e-01  dw_max:1.0008e+00 lr:1.0000e-03
2023-03-31 07:04:24,060 ADAM: Layer 2 -> dw_min:9.9889e-01  dw_max:1.0012e+00 lr:1.0000e-03
2023-03-31 07:04:24,060 ADAM: Layer 3 -> dw_min:9.9978e-01  dw_max:1.0005e+00 lr:1.0000e-03
2023-03-31 07:04:24,120 			Learning rate: weights:   1.000e-03    
2023-03-31 07:04:24,120 			Last test performance: 99.47%
2023-03-31 07:04:24,120 ----------------
2023-03-31 07:04:35,383   46  =>  92   		Training 486 pattern with 99.79% 	Forward time: 	10.95 sec
2023-03-31 07:04:35,383 			Loss:    1.525e-03    			Backward time: 	 0.30 sec 
2023-03-31 07:04:35,383 ADAM: Layer 0 -> dw_min:9.9981e-01  dw_max:1.0004e+00 lr:1.0000e-03
2023-03-31 07:04:35,383 ADAM: Layer 1 -> dw_min:9.9938e-01  dw_max:1.0007e+00 lr:1.0000e-03
2023-03-31 07:04:35,384 ADAM: Layer 2 -> dw_min:9.9887e-01  dw_max:1.0011e+00 lr:1.0000e-03
2023-03-31 07:04:35,384 ADAM: Layer 3 -> dw_min:9.9980e-01  dw_max:1.0004e+00 lr:1.0000e-03
2023-03-31 07:04:35,442 			Learning rate: weights:   1.000e-03    
2023-03-31 07:04:35,442 			Last test performance: 99.47%
2023-03-31 07:04:35,442 ----------------
2023-03-31 07:04:46,701   46  =>  93   		Training 486 pattern with 100.00% 	Forward time: 	10.95 sec
2023-03-31 07:04:46,701 			Loss:    1.030e-03    			Backward time: 	 0.30 sec 
2023-03-31 07:04:46,702 ADAM: Layer 0 -> dw_min:9.9983e-01  dw_max:1.0003e+00 lr:1.0000e-03
2023-03-31 07:04:46,702 ADAM: Layer 1 -> dw_min:9.9943e-01  dw_max:1.0006e+00 lr:1.0000e-03
2023-03-31 07:04:46,702 ADAM: Layer 2 -> dw_min:9.9869e-01  dw_max:1.0010e+00 lr:1.0000e-03
2023-03-31 07:04:46,702 ADAM: Layer 3 -> dw_min:9.9978e-01  dw_max:1.0004e+00 lr:1.0000e-03
2023-03-31 07:04:46,721 			Learning rate: weights:   1.000e-03    
2023-03-31 07:04:46,721 			Last test performance: 99.47%
2023-03-31 07:04:46,721 ----------------
2023-03-31 07:04:57,978   46  =>  94   		Training 486 pattern with 100.00% 	Forward time: 	10.95 sec
2023-03-31 07:04:57,978 			Loss:    5.336e-04    			Backward time: 	 0.30 sec 
2023-03-31 07:04:57,978 ADAM: Layer 0 -> dw_min:9.9985e-01  dw_max:1.0003e+00 lr:1.0000e-03
2023-03-31 07:04:57,978 ADAM: Layer 1 -> dw_min:9.9943e-01  dw_max:1.0006e+00 lr:1.0000e-03
2023-03-31 07:04:57,979 ADAM: Layer 2 -> dw_min:9.9882e-01  dw_max:1.0009e+00 lr:1.0000e-03
2023-03-31 07:04:57,979 ADAM: Layer 3 -> dw_min:9.9980e-01  dw_max:1.0003e+00 lr:1.0000e-03
2023-03-31 07:04:58,037 			Learning rate: weights:   1.000e-03    
2023-03-31 07:04:58,037 			Last test performance: 99.47%
2023-03-31 07:04:58,037 ----------------
2023-03-31 07:05:09,301   46  =>  95   		Training 486 pattern with 99.79% 	Forward time: 	10.95 sec
2023-03-31 07:05:09,301 			Loss:    5.530e-03    			Backward time: 	 0.30 sec 
2023-03-31 07:05:09,301 ADAM: Layer 0 -> dw_min:9.9949e-01  dw_max:1.0004e+00 lr:1.0000e-03
2023-03-31 07:05:09,301 ADAM: Layer 1 -> dw_min:9.9896e-01  dw_max:1.0013e+00 lr:1.0000e-03
2023-03-31 07:05:09,301 ADAM: Layer 2 -> dw_min:9.9859e-01  dw_max:1.0014e+00 lr:1.0000e-03
2023-03-31 07:05:09,301 ADAM: Layer 3 -> dw_min:9.9947e-01  dw_max:1.0004e+00 lr:1.0000e-03
2023-03-31 07:05:09,393 			Learning rate: weights:   1.000e-03    
2023-03-31 07:05:09,393 			Last test performance: 99.47%
2023-03-31 07:05:09,393 ----------------
2023-03-31 07:05:20,664   46  =>  96   		Training 486 pattern with 100.00% 	Forward time: 	10.96 sec
2023-03-31 07:05:20,664 			Loss:    7.971e-04    			Backward time: 	 0.31 sec 
2023-03-31 07:05:20,664 ADAM: Layer 0 -> dw_min:9.9954e-01  dw_max:1.0004e+00 lr:1.0000e-03
2023-03-31 07:05:20,665 ADAM: Layer 1 -> dw_min:9.9906e-01  dw_max:1.0012e+00 lr:1.0000e-03
2023-03-31 07:05:20,665 ADAM: Layer 2 -> dw_min:9.9873e-01  dw_max:1.0013e+00 lr:1.0000e-03
2023-03-31 07:05:20,665 ADAM: Layer 3 -> dw_min:9.9952e-01  dw_max:1.0004e+00 lr:1.0000e-03
2023-03-31 07:05:20,733 			Learning rate: weights:   1.000e-03    
2023-03-31 07:05:20,733 			Last test performance: 99.47%
2023-03-31 07:05:20,733 ----------------
2023-03-31 07:05:31,996   46  =>  97   		Training 486 pattern with 100.00% 	Forward time: 	10.95 sec
2023-03-31 07:05:31,996 			Loss:    1.817e-04    			Backward time: 	 0.30 sec 
2023-03-31 07:05:31,996 ADAM: Layer 0 -> dw_min:9.9958e-01  dw_max:1.0004e+00 lr:1.0000e-03
2023-03-31 07:05:31,996 ADAM: Layer 1 -> dw_min:9.9916e-01  dw_max:1.0011e+00 lr:1.0000e-03
2023-03-31 07:05:31,996 ADAM: Layer 2 -> dw_min:9.9886e-01  dw_max:1.0011e+00 lr:1.0000e-03
2023-03-31 07:05:31,997 ADAM: Layer 3 -> dw_min:9.9956e-01  dw_max:1.0003e+00 lr:1.0000e-03
2023-03-31 07:05:32,039 			Learning rate: weights:   1.000e-03    
2023-03-31 07:05:32,039 			Last test performance: 99.47%
2023-03-31 07:05:32,039 ----------------
2023-03-31 07:05:43,300   46  =>  98   		Training 486 pattern with 100.00% 	Forward time: 	10.95 sec
2023-03-31 07:05:43,300 			Loss:    1.496e-03    			Backward time: 	 0.30 sec 
2023-03-31 07:05:43,300 ADAM: Layer 0 -> dw_min:9.9961e-01  dw_max:1.0003e+00 lr:1.0000e-03
2023-03-31 07:05:43,300 ADAM: Layer 1 -> dw_min:9.9924e-01  dw_max:1.0010e+00 lr:1.0000e-03
2023-03-31 07:05:43,300 ADAM: Layer 2 -> dw_min:9.9897e-01  dw_max:1.0010e+00 lr:1.0000e-03
2023-03-31 07:05:43,301 ADAM: Layer 3 -> dw_min:9.9961e-01  dw_max:1.0005e+00 lr:1.0000e-03
2023-03-31 07:05:43,319 			Learning rate: weights:   1.000e-03    
2023-03-31 07:05:43,319 			Last test performance: 99.47%
2023-03-31 07:05:43,319 ----------------
2023-03-31 07:05:54,577   46  =>  99   		Training 486 pattern with 100.00% 	Forward time: 	10.95 sec
2023-03-31 07:05:54,577 			Loss:    2.361e-03    			Backward time: 	 0.30 sec 
2023-03-31 07:05:54,578 ADAM: Layer 0 -> dw_min:9.9960e-01  dw_max:1.0002e+00 lr:1.0000e-03
2023-03-31 07:05:54,578 ADAM: Layer 1 -> dw_min:9.9915e-01  dw_max:1.0011e+00 lr:1.0000e-03
2023-03-31 07:05:54,578 ADAM: Layer 2 -> dw_min:9.9896e-01  dw_max:1.0015e+00 lr:1.0000e-03
2023-03-31 07:05:54,578 ADAM: Layer 3 -> dw_min:9.9950e-01  dw_max:1.0009e+00 lr:1.0000e-03
2023-03-31 07:05:54,656 			Learning rate: weights:   1.000e-03    
2023-03-31 07:05:54,656 			Last test performance: 99.47%
2023-03-31 07:05:54,656 ----------------
2023-03-31 07:06:05,916   46  => 100   		Training 486 pattern with 100.00% 	Forward time: 	10.95 sec
2023-03-31 07:06:05,916 			Loss:    4.694e-04    			Backward time: 	 0.30 sec 
2023-03-31 07:06:05,916 ADAM: Layer 0 -> dw_min:9.9964e-01  dw_max:1.0002e+00 lr:1.0000e-03
2023-03-31 07:06:05,916 ADAM: Layer 1 -> dw_min:9.9924e-01  dw_max:1.0010e+00 lr:1.0000e-03
2023-03-31 07:06:05,916 ADAM: Layer 2 -> dw_min:9.9907e-01  dw_max:1.0014e+00 lr:1.0000e-03
2023-03-31 07:06:05,917 ADAM: Layer 3 -> dw_min:9.9955e-01  dw_max:1.0008e+00 lr:1.0000e-03
2023-03-31 07:06:05,989 			Learning rate: weights:   1.000e-03    
2023-03-31 07:06:05,989 			Last test performance: 99.47%
2023-03-31 07:06:05,989 ----------------
2023-03-31 07:06:17,247   46  => 101   		Training 486 pattern with 100.00% 	Forward time: 	10.95 sec
2023-03-31 07:06:17,247 			Loss:    2.675e-03    			Backward time: 	 0.30 sec 
2023-03-31 07:06:17,247 ADAM: Layer 0 -> dw_min:9.9960e-01  dw_max:1.0003e+00 lr:1.0000e-03
2023-03-31 07:06:17,247 ADAM: Layer 1 -> dw_min:9.9927e-01  dw_max:1.0011e+00 lr:1.0000e-03
2023-03-31 07:06:17,248 ADAM: Layer 2 -> dw_min:9.9892e-01  dw_max:1.0012e+00 lr:1.0000e-03
2023-03-31 07:06:17,248 ADAM: Layer 3 -> dw_min:9.9960e-01  dw_max:1.0007e+00 lr:1.0000e-03
2023-03-31 07:06:17,307 			Learning rate: weights:   1.000e-03    
2023-03-31 07:06:17,307 			Last test performance: 99.47%
2023-03-31 07:06:17,307 ----------------
2023-03-31 07:06:28,568   46  => 102   		Training 486 pattern with 99.79% 	Forward time: 	10.95 sec
2023-03-31 07:06:28,568 			Loss:    3.356e-03    			Backward time: 	 0.30 sec 
2023-03-31 07:06:28,568 ADAM: Layer 0 -> dw_min:9.9963e-01  dw_max:1.0003e+00 lr:1.0000e-03
2023-03-31 07:06:28,568 ADAM: Layer 1 -> dw_min:9.9931e-01  dw_max:1.0010e+00 lr:1.0000e-03
2023-03-31 07:06:28,569 ADAM: Layer 2 -> dw_min:9.9890e-01  dw_max:1.0011e+00 lr:1.0000e-03
2023-03-31 07:06:28,569 ADAM: Layer 3 -> dw_min:9.9957e-01  dw_max:1.0008e+00 lr:1.0000e-03
2023-03-31 07:06:28,587 			Learning rate: weights:   1.000e-03    
2023-03-31 07:06:28,587 			Last test performance: 99.47%
2023-03-31 07:06:28,587 ----------------
2023-03-31 07:06:39,845   46  => 103   		Training 486 pattern with 100.00% 	Forward time: 	10.95 sec
2023-03-31 07:06:39,845 			Loss:    1.262e-03    			Backward time: 	 0.30 sec 
2023-03-31 07:06:39,846 ADAM: Layer 0 -> dw_min:9.9967e-01  dw_max:1.0003e+00 lr:1.0000e-03
2023-03-31 07:06:39,846 ADAM: Layer 1 -> dw_min:9.9935e-01  dw_max:1.0009e+00 lr:1.0000e-03
2023-03-31 07:06:39,846 ADAM: Layer 2 -> dw_min:9.9901e-01  dw_max:1.0010e+00 lr:1.0000e-03
2023-03-31 07:06:39,846 ADAM: Layer 3 -> dw_min:9.9961e-01  dw_max:1.0007e+00 lr:1.0000e-03
2023-03-31 07:06:39,863 			Learning rate: weights:   1.000e-03    
2023-03-31 07:06:39,863 			Last test performance: 99.47%
2023-03-31 07:06:39,863 ----------------
2023-03-31 07:06:51,121   46  => 104   		Training 486 pattern with 99.79% 	Forward time: 	10.95 sec
2023-03-31 07:06:51,121 			Loss:    1.763e-03    			Backward time: 	 0.30 sec 
2023-03-31 07:06:51,121 ADAM: Layer 0 -> dw_min:9.9969e-01  dw_max:1.0002e+00 lr:1.0000e-03
2023-03-31 07:06:51,121 ADAM: Layer 1 -> dw_min:9.9919e-01  dw_max:1.0008e+00 lr:1.0000e-03
2023-03-31 07:06:51,121 ADAM: Layer 2 -> dw_min:9.9896e-01  dw_max:1.0012e+00 lr:1.0000e-03
2023-03-31 07:06:51,122 ADAM: Layer 3 -> dw_min:9.9965e-01  dw_max:1.0007e+00 lr:1.0000e-03
2023-03-31 07:06:51,180 			Learning rate: weights:   1.000e-03    
2023-03-31 07:06:51,180 			Last test performance: 99.47%
2023-03-31 07:06:51,180 ----------------
2023-03-31 07:07:02,438   46  => 105   		Training 486 pattern with 100.00% 	Forward time: 	10.95 sec
2023-03-31 07:07:02,438 			Loss:    1.582e-03    			Backward time: 	 0.30 sec 
2023-03-31 07:07:02,439 ADAM: Layer 0 -> dw_min:9.9972e-01  dw_max:1.0002e+00 lr:1.0000e-03
2023-03-31 07:07:02,439 ADAM: Layer 1 -> dw_min:9.9925e-01  dw_max:1.0008e+00 lr:1.0000e-03
2023-03-31 07:07:02,439 ADAM: Layer 2 -> dw_min:9.9896e-01  dw_max:1.0014e+00 lr:1.0000e-03
2023-03-31 07:07:02,439 ADAM: Layer 3 -> dw_min:9.9968e-01  dw_max:1.0006e+00 lr:1.0000e-03
2023-03-31 07:07:02,499 			Learning rate: weights:   1.000e-03    
2023-03-31 07:07:02,499 			Last test performance: 99.47%
2023-03-31 07:07:02,499 ----------------
2023-03-31 07:07:13,759   46  => 106   		Training 486 pattern with 100.00% 	Forward time: 	10.95 sec
2023-03-31 07:07:13,759 			Loss:    3.578e-04    			Backward time: 	 0.30 sec 
2023-03-31 07:07:13,760 ADAM: Layer 0 -> dw_min:9.9975e-01  dw_max:1.0002e+00 lr:1.0000e-03
2023-03-31 07:07:13,760 ADAM: Layer 1 -> dw_min:9.9932e-01  dw_max:1.0007e+00 lr:1.0000e-03
2023-03-31 07:07:13,760 ADAM: Layer 2 -> dw_min:9.9906e-01  dw_max:1.0012e+00 lr:1.0000e-03
2023-03-31 07:07:13,760 ADAM: Layer 3 -> dw_min:9.9971e-01  dw_max:1.0005e+00 lr:1.0000e-03
2023-03-31 07:07:13,819 			Learning rate: weights:   1.000e-03    
2023-03-31 07:07:13,819 			Last test performance: 99.47%
2023-03-31 07:07:13,819 ----------------
2023-03-31 07:07:25,085   46  => 107   		Training 486 pattern with 100.00% 	Forward time: 	10.95 sec
2023-03-31 07:07:25,085 			Loss:    3.441e-04    			Backward time: 	 0.30 sec 
2023-03-31 07:07:25,085 ADAM: Layer 0 -> dw_min:9.9977e-01  dw_max:1.0002e+00 lr:1.0000e-03
2023-03-31 07:07:25,085 ADAM: Layer 1 -> dw_min:9.9938e-01  dw_max:1.0006e+00 lr:1.0000e-03
2023-03-31 07:07:25,085 ADAM: Layer 2 -> dw_min:9.9915e-01  dw_max:1.0011e+00 lr:1.0000e-03
2023-03-31 07:07:25,085 ADAM: Layer 3 -> dw_min:9.9974e-01  dw_max:1.0005e+00 lr:1.0000e-03
2023-03-31 07:07:25,153 			Learning rate: weights:   1.000e-03    
2023-03-31 07:07:25,153 			Last test performance: 99.47%
2023-03-31 07:07:25,153 ----------------
2023-03-31 07:07:36,413   46  => 108   		Training 486 pattern with 99.58% 	Forward time: 	10.95 sec
2023-03-31 07:07:36,413 			Loss:    5.627e-03    			Backward time: 	 0.30 sec 
2023-03-31 07:07:36,413 ADAM: Layer 0 -> dw_min:9.9963e-01  dw_max:1.0003e+00 lr:1.0000e-03
2023-03-31 07:07:36,413 ADAM: Layer 1 -> dw_min:9.9911e-01  dw_max:1.0009e+00 lr:1.0000e-03
2023-03-31 07:07:36,413 ADAM: Layer 2 -> dw_min:9.9856e-01  dw_max:1.0013e+00 lr:1.0000e-03
2023-03-31 07:07:36,414 ADAM: Layer 3 -> dw_min:9.9906e-01  dw_max:1.0007e+00 lr:1.0000e-03
2023-03-31 07:07:36,474 			Learning rate: weights:   1.000e-03    
2023-03-31 07:07:36,474 			Last test performance: 99.47%
2023-03-31 07:07:36,474 ----------------
2023-03-31 07:07:47,732   46  => 109   		Training 486 pattern with 100.00% 	Forward time: 	10.95 sec
2023-03-31 07:07:47,732 			Loss:    1.107e-03    			Backward time: 	 0.30 sec 
2023-03-31 07:07:47,733 ADAM: Layer 0 -> dw_min:9.9967e-01  dw_max:1.0003e+00 lr:1.0000e-03
2023-03-31 07:07:47,733 ADAM: Layer 1 -> dw_min:9.9921e-01  dw_max:1.0008e+00 lr:1.0000e-03
2023-03-31 07:07:47,733 ADAM: Layer 2 -> dw_min:9.9871e-01  dw_max:1.0012e+00 lr:1.0000e-03
2023-03-31 07:07:47,733 ADAM: Layer 3 -> dw_min:9.9914e-01  dw_max:1.0006e+00 lr:1.0000e-03
2023-03-31 07:07:47,892 			Learning rate: weights:   1.000e-03    
2023-03-31 07:07:47,892 			Last test performance: 99.47%
2023-03-31 07:07:47,892 ----------------
2023-03-31 07:07:59,150   46  => 110   		Training 486 pattern with 100.00% 	Forward time: 	10.95 sec
2023-03-31 07:07:59,150 			Loss:    1.171e-03    			Backward time: 	 0.30 sec 
2023-03-31 07:07:59,150 ADAM: Layer 0 -> dw_min:9.9969e-01  dw_max:1.0002e+00 lr:1.0000e-03
2023-03-31 07:07:59,150 ADAM: Layer 1 -> dw_min:9.9929e-01  dw_max:1.0007e+00 lr:1.0000e-03
2023-03-31 07:07:59,151 ADAM: Layer 2 -> dw_min:9.9883e-01  dw_max:1.0011e+00 lr:1.0000e-03
2023-03-31 07:07:59,151 ADAM: Layer 3 -> dw_min:9.9922e-01  dw_max:1.0005e+00 lr:1.0000e-03
2023-03-31 07:07:59,210 			Learning rate: weights:   1.000e-03    
2023-03-31 07:07:59,210 			Last test performance: 99.47%
2023-03-31 07:07:59,210 ----------------
2023-03-31 07:08:10,471   46  => 111   		Training 486 pattern with 99.79% 	Forward time: 	10.95 sec
2023-03-31 07:08:10,472 			Loss:    4.056e-03    			Backward time: 	 0.30 sec 
2023-03-31 07:08:10,472 ADAM: Layer 0 -> dw_min:9.9971e-01  dw_max:1.0003e+00 lr:1.0000e-03
2023-03-31 07:08:10,472 ADAM: Layer 1 -> dw_min:9.9920e-01  dw_max:1.0008e+00 lr:1.0000e-03
2023-03-31 07:08:10,472 ADAM: Layer 2 -> dw_min:9.9893e-01  dw_max:1.0011e+00 lr:1.0000e-03
2023-03-31 07:08:10,472 ADAM: Layer 3 -> dw_min:9.9930e-01  dw_max:1.0005e+00 lr:1.0000e-03
2023-03-31 07:08:10,553 			Learning rate: weights:   1.000e-03    
2023-03-31 07:08:10,553 			Last test performance: 99.47%
2023-03-31 07:08:10,553 ----------------
2023-03-31 07:08:21,812   46  => 112   		Training 486 pattern with 100.00% 	Forward time: 	10.95 sec
2023-03-31 07:08:21,812 			Loss:    8.299e-05    			Backward time: 	 0.30 sec 
2023-03-31 07:08:21,812 ADAM: Layer 0 -> dw_min:9.9974e-01  dw_max:1.0003e+00 lr:1.0000e-03
2023-03-31 07:08:21,812 ADAM: Layer 1 -> dw_min:9.9928e-01  dw_max:1.0007e+00 lr:1.0000e-03
2023-03-31 07:08:21,812 ADAM: Layer 2 -> dw_min:9.9904e-01  dw_max:1.0010e+00 lr:1.0000e-03
2023-03-31 07:08:21,812 ADAM: Layer 3 -> dw_min:9.9937e-01  dw_max:1.0004e+00 lr:1.0000e-03
2023-03-31 07:08:21,908 			Learning rate: weights:   1.000e-03    
2023-03-31 07:08:21,908 			Last test performance: 99.47%
2023-03-31 07:08:21,908 ----------------
2023-03-31 07:08:33,169   46  => 113   		Training 486 pattern with 99.79% 	Forward time: 	10.95 sec
2023-03-31 07:08:33,169 			Loss:    9.358e-03    			Backward time: 	 0.30 sec 
2023-03-31 07:08:33,169 ADAM: Layer 0 -> dw_min:9.9970e-01  dw_max:1.0003e+00 lr:1.0000e-03
2023-03-31 07:08:33,169 ADAM: Layer 1 -> dw_min:9.9935e-01  dw_max:1.0006e+00 lr:1.0000e-03
2023-03-31 07:08:33,170 ADAM: Layer 2 -> dw_min:9.9913e-01  dw_max:1.0009e+00 lr:1.0000e-03
2023-03-31 07:08:33,170 ADAM: Layer 3 -> dw_min:9.9943e-01  dw_max:1.0004e+00 lr:1.0000e-03
2023-03-31 07:08:33,229 			Learning rate: weights:   1.000e-03    
2023-03-31 07:08:33,229 			Last test performance: 99.47%
2023-03-31 07:08:33,230 ----------------
2023-03-31 07:08:44,490   46  => 114   		Training 486 pattern with 100.00% 	Forward time: 	10.95 sec
2023-03-31 07:08:44,490 			Loss:    2.796e-04    			Backward time: 	 0.30 sec 
2023-03-31 07:08:44,490 ADAM: Layer 0 -> dw_min:9.9973e-01  dw_max:1.0002e+00 lr:1.0000e-03
2023-03-31 07:08:44,491 ADAM: Layer 1 -> dw_min:9.9941e-01  dw_max:1.0006e+00 lr:1.0000e-03
2023-03-31 07:08:44,491 ADAM: Layer 2 -> dw_min:9.9922e-01  dw_max:1.0008e+00 lr:1.0000e-03
2023-03-31 07:08:44,491 ADAM: Layer 3 -> dw_min:9.9949e-01  dw_max:1.0003e+00 lr:1.0000e-03
2023-03-31 07:08:44,513 			Learning rate: weights:   1.000e-03    
2023-03-31 07:08:44,513 			Last test performance: 99.47%
2023-03-31 07:08:44,513 ----------------
2023-03-31 07:08:55,772   46  => 115   		Training 486 pattern with 100.00% 	Forward time: 	10.95 sec
2023-03-31 07:08:55,772 			Loss:    7.511e-04    			Backward time: 	 0.30 sec 
2023-03-31 07:08:55,772 ADAM: Layer 0 -> dw_min:9.9976e-01  dw_max:1.0002e+00 lr:1.0000e-03
2023-03-31 07:08:55,772 ADAM: Layer 1 -> dw_min:9.9947e-01  dw_max:1.0005e+00 lr:1.0000e-03
2023-03-31 07:08:55,773 ADAM: Layer 2 -> dw_min:9.9930e-01  dw_max:1.0007e+00 lr:1.0000e-03
2023-03-31 07:08:55,773 ADAM: Layer 3 -> dw_min:9.9954e-01  dw_max:1.0003e+00 lr:1.0000e-03
2023-03-31 07:08:55,830 			Learning rate: weights:   1.000e-03    
2023-03-31 07:08:55,830 			Last test performance: 99.47%
2023-03-31 07:08:55,830 ----------------
2023-03-31 07:09:07,092   46  => 116   		Training 486 pattern with 100.00% 	Forward time: 	10.95 sec
2023-03-31 07:09:07,092 			Loss:    2.964e-04    			Backward time: 	 0.30 sec 
2023-03-31 07:09:07,092 ADAM: Layer 0 -> dw_min:9.9979e-01  dw_max:1.0002e+00 lr:1.0000e-03
2023-03-31 07:09:07,092 ADAM: Layer 1 -> dw_min:9.9952e-01  dw_max:1.0004e+00 lr:1.0000e-03
2023-03-31 07:09:07,092 ADAM: Layer 2 -> dw_min:9.9937e-01  dw_max:1.0006e+00 lr:1.0000e-03
2023-03-31 07:09:07,092 ADAM: Layer 3 -> dw_min:9.9959e-01  dw_max:1.0003e+00 lr:1.0000e-03
2023-03-31 07:09:07,150 			Learning rate: weights:   1.000e-03    
2023-03-31 07:09:07,150 			Last test performance: 99.47%
2023-03-31 07:09:07,150 ----------------
2023-03-31 07:09:18,408   46  => 117   		Training 486 pattern with 99.79% 	Forward time: 	10.95 sec
2023-03-31 07:09:18,409 			Loss:    2.197e-02    			Backward time: 	 0.30 sec 
2023-03-31 07:09:18,409 ADAM: Layer 0 -> dw_min:9.9981e-01  dw_max:1.0002e+00 lr:1.0000e-03
2023-03-31 07:09:18,409 ADAM: Layer 1 -> dw_min:9.9920e-01  dw_max:1.0008e+00 lr:1.0000e-03
2023-03-31 07:09:18,409 ADAM: Layer 2 -> dw_min:9.9883e-01  dw_max:1.0013e+00 lr:1.0000e-03
2023-03-31 07:09:18,409 ADAM: Layer 3 -> dw_min:9.9963e-01  dw_max:1.0005e+00 lr:1.0000e-03
2023-03-31 07:09:18,520 			Learning rate: weights:   1.000e-03    
2023-03-31 07:09:18,520 			Last test performance: 99.47%
2023-03-31 07:09:18,520 ----------------
2023-03-31 07:09:29,784   46  => 118   		Training 486 pattern with 99.79% 	Forward time: 	10.95 sec
2023-03-31 07:09:29,784 			Loss:    3.561e-03    			Backward time: 	 0.30 sec 
2023-03-31 07:09:29,784 ADAM: Layer 0 -> dw_min:9.9970e-01  dw_max:1.0004e+00 lr:1.0000e-03
2023-03-31 07:09:29,784 ADAM: Layer 1 -> dw_min:9.9888e-01  dw_max:1.0012e+00 lr:1.0000e-03
2023-03-31 07:09:29,785 ADAM: Layer 2 -> dw_min:9.9862e-01  dw_max:1.0015e+00 lr:1.0000e-03
2023-03-31 07:09:29,785 ADAM: Layer 3 -> dw_min:9.9910e-01  dw_max:1.0008e+00 lr:1.0000e-03
2023-03-31 07:09:29,863 			Learning rate: weights:   1.000e-03    
2023-03-31 07:09:29,863 			Last test performance: 99.47%
2023-03-31 07:09:29,864 ----------------
2023-03-31 07:09:41,123   46  => 119   		Training 486 pattern with 100.00% 	Forward time: 	10.95 sec
2023-03-31 07:09:41,123 			Loss:    2.046e-04    			Backward time: 	 0.30 sec 
2023-03-31 07:09:41,124 ADAM: Layer 0 -> dw_min:9.9973e-01  dw_max:1.0004e+00 lr:1.0000e-03
2023-03-31 07:09:41,124 ADAM: Layer 1 -> dw_min:9.9899e-01  dw_max:1.0011e+00 lr:1.0000e-03
2023-03-31 07:09:41,124 ADAM: Layer 2 -> dw_min:9.9876e-01  dw_max:1.0014e+00 lr:1.0000e-03
2023-03-31 07:09:41,124 ADAM: Layer 3 -> dw_min:9.9919e-01  dw_max:1.0007e+00 lr:1.0000e-03
2023-03-31 07:09:41,190 			Learning rate: weights:   1.000e-03    
2023-03-31 07:09:41,190 			Last test performance: 99.47%
2023-03-31 07:09:41,190 ----------------
2023-03-31 07:09:52,448   46  => 120   		Training 486 pattern with 100.00% 	Forward time: 	10.95 sec
2023-03-31 07:09:52,448 			Loss:    1.844e-04    			Backward time: 	 0.30 sec 
2023-03-31 07:09:52,449 ADAM: Layer 0 -> dw_min:9.9976e-01  dw_max:1.0003e+00 lr:1.0000e-03
2023-03-31 07:09:52,449 ADAM: Layer 1 -> dw_min:9.9909e-01  dw_max:1.0010e+00 lr:1.0000e-03
2023-03-31 07:09:52,449 ADAM: Layer 2 -> dw_min:9.9888e-01  dw_max:1.0012e+00 lr:1.0000e-03
2023-03-31 07:09:52,449 ADAM: Layer 3 -> dw_min:9.9927e-01  dw_max:1.0007e+00 lr:1.0000e-03
2023-03-31 07:09:52,467 			Learning rate: weights:   1.000e-03    
2023-03-31 07:09:52,467 			Last test performance: 99.47%
2023-03-31 07:09:52,467 ----------------
2023-03-31 07:10:03,724   46  => 121   		Training 486 pattern with 100.00% 	Forward time: 	10.95 sec
2023-03-31 07:10:03,725 			Loss:    5.611e-04    			Backward time: 	 0.30 sec 
2023-03-31 07:10:03,725 ADAM: Layer 0 -> dw_min:9.9978e-01  dw_max:1.0003e+00 lr:1.0000e-03
2023-03-31 07:10:03,725 ADAM: Layer 1 -> dw_min:9.9918e-01  dw_max:1.0009e+00 lr:1.0000e-03
2023-03-31 07:10:03,725 ADAM: Layer 2 -> dw_min:9.9892e-01  dw_max:1.0011e+00 lr:1.0000e-03
2023-03-31 07:10:03,725 ADAM: Layer 3 -> dw_min:9.9935e-01  dw_max:1.0006e+00 lr:1.0000e-03
2023-03-31 07:10:03,785 			Learning rate: weights:   1.000e-03    
2023-03-31 07:10:03,785 			Last test performance: 99.47%
2023-03-31 07:10:03,785 ----------------
2023-03-31 07:10:15,045   46  => 122   		Training 486 pattern with 99.79% 	Forward time: 	10.95 sec
2023-03-31 07:10:15,045 			Loss:    4.506e-03    			Backward time: 	 0.30 sec 
2023-03-31 07:10:15,046 ADAM: Layer 0 -> dw_min:9.9978e-01  dw_max:1.0003e+00 lr:1.0000e-03
2023-03-31 07:10:15,046 ADAM: Layer 1 -> dw_min:9.9924e-01  dw_max:1.0008e+00 lr:1.0000e-03
2023-03-31 07:10:15,046 ADAM: Layer 2 -> dw_min:9.9886e-01  dw_max:1.0010e+00 lr:1.0000e-03
2023-03-31 07:10:15,046 ADAM: Layer 3 -> dw_min:9.9941e-01  dw_max:1.0005e+00 lr:1.0000e-03
2023-03-31 07:10:15,106 			Learning rate: weights:   1.000e-03    
2023-03-31 07:10:15,106 			Last test performance: 99.47%
2023-03-31 07:10:15,106 ----------------
2023-03-31 07:10:26,364   46  => 123   		Training 486 pattern with 99.79% 	Forward time: 	10.95 sec
2023-03-31 07:10:26,364 			Loss:    1.974e-03    			Backward time: 	 0.30 sec 
2023-03-31 07:10:26,364 ADAM: Layer 0 -> dw_min:9.9978e-01  dw_max:1.0003e+00 lr:1.0000e-03
2023-03-31 07:10:26,364 ADAM: Layer 1 -> dw_min:9.9931e-01  dw_max:1.0007e+00 lr:1.0000e-03
2023-03-31 07:10:26,364 ADAM: Layer 2 -> dw_min:9.9897e-01  dw_max:1.0012e+00 lr:1.0000e-03
2023-03-31 07:10:26,364 ADAM: Layer 3 -> dw_min:9.9947e-01  dw_max:1.0005e+00 lr:1.0000e-03
2023-03-31 07:10:26,465 			Learning rate: weights:   1.000e-03    
2023-03-31 07:10:26,465 			Last test performance: 99.47%
2023-03-31 07:10:26,465 ----------------
2023-03-31 07:10:37,726   46  => 124   		Training 486 pattern with 100.00% 	Forward time: 	10.95 sec
2023-03-31 07:10:37,726 			Loss:    2.161e-04    			Backward time: 	 0.30 sec 
2023-03-31 07:10:37,727 ADAM: Layer 0 -> dw_min:9.9978e-01  dw_max:1.0003e+00 lr:1.0000e-03
2023-03-31 07:10:37,727 ADAM: Layer 1 -> dw_min:9.9938e-01  dw_max:1.0006e+00 lr:1.0000e-03
2023-03-31 07:10:37,727 ADAM: Layer 2 -> dw_min:9.9908e-01  dw_max:1.0010e+00 lr:1.0000e-03
2023-03-31 07:10:37,727 ADAM: Layer 3 -> dw_min:9.9952e-01  dw_max:1.0004e+00 lr:1.0000e-03
2023-03-31 07:10:37,788 
2023-03-31 07:10:37,788 Testing:
2023-03-31 07:10:38,335 		24 of 10000 with 100.00% 	 Time used:  0.55 sec
2023-03-31 07:10:38,882 		48 of 10000 with 100.00% 	 Time used:  0.55 sec
2023-03-31 07:10:39,429 		72 of 10000 with 100.00% 	 Time used:  0.55 sec
2023-03-31 07:10:39,976 		96 of 10000 with 100.00% 	 Time used:  0.55 sec
2023-03-31 07:10:40,523 		120 of 10000 with 100.00% 	 Time used:  0.55 sec
2023-03-31 07:10:41,070 		144 of 10000 with 100.00% 	 Time used:  0.55 sec
2023-03-31 07:10:41,617 		168 of 10000 with 100.00% 	 Time used:  0.55 sec
2023-03-31 07:10:42,164 		192 of 10000 with 100.00% 	 Time used:  0.55 sec
2023-03-31 07:10:42,711 		216 of 10000 with 100.00% 	 Time used:  0.55 sec
2023-03-31 07:10:43,258 		240 of 10000 with 100.00% 	 Time used:  0.55 sec
2023-03-31 07:10:43,805 		264 of 10000 with 100.00% 	 Time used:  0.55 sec
2023-03-31 07:10:44,351 		288 of 10000 with 100.00% 	 Time used:  0.55 sec
2023-03-31 07:10:44,899 		312 of 10000 with 100.00% 	 Time used:  0.55 sec
2023-03-31 07:10:45,446 		336 of 10000 with 100.00% 	 Time used:  0.55 sec
2023-03-31 07:10:45,993 		360 of 10000 with 100.00% 	 Time used:  0.55 sec
2023-03-31 07:10:46,539 		384 of 10000 with 100.00% 	 Time used:  0.55 sec
2023-03-31 07:10:47,087 		408 of 10000 with 100.00% 	 Time used:  0.55 sec
2023-03-31 07:10:47,634 		432 of 10000 with 100.00% 	 Time used:  0.55 sec
2023-03-31 07:10:48,180 		456 of 10000 with 99.56% 	 Time used:  0.55 sec
2023-03-31 07:10:48,728 		480 of 10000 with 99.58% 	 Time used:  0.55 sec
2023-03-31 07:10:49,274 		504 of 10000 with 99.60% 	 Time used:  0.55 sec
2023-03-31 07:10:49,821 		528 of 10000 with 99.62% 	 Time used:  0.55 sec
2023-03-31 07:10:50,368 		552 of 10000 with 99.64% 	 Time used:  0.55 sec
2023-03-31 07:10:50,915 		576 of 10000 with 99.65% 	 Time used:  0.55 sec
2023-03-31 07:10:51,462 		600 of 10000 with 99.67% 	 Time used:  0.55 sec
2023-03-31 07:10:52,009 		624 of 10000 with 99.68% 	 Time used:  0.55 sec
2023-03-31 07:10:52,556 		648 of 10000 with 99.69% 	 Time used:  0.55 sec
2023-03-31 07:10:53,103 		672 of 10000 with 99.55% 	 Time used:  0.55 sec
2023-03-31 07:10:53,650 		696 of 10000 with 99.43% 	 Time used:  0.55 sec
2023-03-31 07:10:54,197 		720 of 10000 with 99.44% 	 Time used:  0.55 sec
2023-03-31 07:10:54,744 		744 of 10000 with 99.46% 	 Time used:  0.55 sec
2023-03-31 07:10:55,291 		768 of 10000 with 99.48% 	 Time used:  0.55 sec
2023-03-31 07:10:55,837 		792 of 10000 with 99.49% 	 Time used:  0.55 sec
2023-03-31 07:10:56,385 		816 of 10000 with 99.51% 	 Time used:  0.55 sec
2023-03-31 07:10:56,932 		840 of 10000 with 99.52% 	 Time used:  0.55 sec
2023-03-31 07:10:57,479 		864 of 10000 with 99.42% 	 Time used:  0.55 sec
2023-03-31 07:10:58,025 		888 of 10000 with 99.44% 	 Time used:  0.55 sec
2023-03-31 07:10:58,572 		912 of 10000 with 99.45% 	 Time used:  0.55 sec
2023-03-31 07:10:59,119 		936 of 10000 with 99.47% 	 Time used:  0.55 sec
2023-03-31 07:10:59,666 		960 of 10000 with 99.48% 	 Time used:  0.55 sec
2023-03-31 07:11:00,213 		984 of 10000 with 99.49% 	 Time used:  0.55 sec
2023-03-31 07:11:00,760 		1008 of 10000 with 99.50% 	 Time used:  0.55 sec
2023-03-31 07:11:01,307 		1032 of 10000 with 99.42% 	 Time used:  0.55 sec
2023-03-31 07:11:01,854 		1056 of 10000 with 99.34% 	 Time used:  0.55 sec
2023-03-31 07:11:02,401 		1080 of 10000 with 99.35% 	 Time used:  0.55 sec
2023-03-31 07:11:02,948 		1104 of 10000 with 99.37% 	 Time used:  0.55 sec
2023-03-31 07:11:03,495 		1128 of 10000 with 99.29% 	 Time used:  0.55 sec
2023-03-31 07:11:04,042 		1152 of 10000 with 99.31% 	 Time used:  0.55 sec
2023-03-31 07:11:04,589 		1176 of 10000 with 99.32% 	 Time used:  0.55 sec
2023-03-31 07:11:05,136 		1200 of 10000 with 99.33% 	 Time used:  0.55 sec
2023-03-31 07:11:05,683 		1224 of 10000 with 99.35% 	 Time used:  0.55 sec
2023-03-31 07:11:06,230 		1248 of 10000 with 99.20% 	 Time used:  0.55 sec
2023-03-31 07:11:06,778 		1272 of 10000 with 99.14% 	 Time used:  0.55 sec
2023-03-31 07:11:07,325 		1296 of 10000 with 99.15% 	 Time used:  0.55 sec
2023-03-31 07:11:07,872 		1320 of 10000 with 99.17% 	 Time used:  0.55 sec
2023-03-31 07:11:08,418 		1344 of 10000 with 99.18% 	 Time used:  0.55 sec
2023-03-31 07:11:08,965 		1368 of 10000 with 99.20% 	 Time used:  0.55 sec
2023-03-31 07:11:09,513 		1392 of 10000 with 99.21% 	 Time used:  0.55 sec
2023-03-31 07:11:10,060 		1416 of 10000 with 99.22% 	 Time used:  0.55 sec
2023-03-31 07:11:10,606 		1440 of 10000 with 99.24% 	 Time used:  0.55 sec
2023-03-31 07:11:11,154 		1464 of 10000 with 99.25% 	 Time used:  0.55 sec
2023-03-31 07:11:11,701 		1488 of 10000 with 99.26% 	 Time used:  0.55 sec
2023-03-31 07:11:12,248 		1512 of 10000 with 99.27% 	 Time used:  0.55 sec
2023-03-31 07:11:12,795 		1536 of 10000 with 99.28% 	 Time used:  0.55 sec
2023-03-31 07:11:13,342 		1560 of 10000 with 99.29% 	 Time used:  0.55 sec
2023-03-31 07:11:13,889 		1584 of 10000 with 99.31% 	 Time used:  0.55 sec
2023-03-31 07:11:14,436 		1608 of 10000 with 99.32% 	 Time used:  0.55 sec
2023-03-31 07:11:14,983 		1632 of 10000 with 99.33% 	 Time used:  0.55 sec
2023-03-31 07:11:15,529 		1656 of 10000 with 99.34% 	 Time used:  0.55 sec
2023-03-31 07:11:16,076 		1680 of 10000 with 99.35% 	 Time used:  0.55 sec
2023-03-31 07:11:16,623 		1704 of 10000 with 99.35% 	 Time used:  0.55 sec
2023-03-31 07:11:17,170 		1728 of 10000 with 99.31% 	 Time used:  0.55 sec
2023-03-31 07:11:17,717 		1752 of 10000 with 99.32% 	 Time used:  0.55 sec
2023-03-31 07:11:18,264 		1776 of 10000 with 99.32% 	 Time used:  0.55 sec
2023-03-31 07:11:18,811 		1800 of 10000 with 99.28% 	 Time used:  0.55 sec
2023-03-31 07:11:19,358 		1824 of 10000 with 99.29% 	 Time used:  0.55 sec
2023-03-31 07:11:19,904 		1848 of 10000 with 99.30% 	 Time used:  0.55 sec
2023-03-31 07:11:20,451 		1872 of 10000 with 99.31% 	 Time used:  0.55 sec
2023-03-31 07:11:20,998 		1896 of 10000 with 99.31% 	 Time used:  0.55 sec
2023-03-31 07:11:21,545 		1920 of 10000 with 99.27% 	 Time used:  0.55 sec
2023-03-31 07:11:22,092 		1944 of 10000 with 99.28% 	 Time used:  0.55 sec
2023-03-31 07:11:22,640 		1968 of 10000 with 99.29% 	 Time used:  0.55 sec
2023-03-31 07:11:23,191 		1992 of 10000 with 99.30% 	 Time used:  0.55 sec
2023-03-31 07:11:23,738 		2016 of 10000 with 99.31% 	 Time used:  0.55 sec
2023-03-31 07:11:24,285 		2040 of 10000 with 99.31% 	 Time used:  0.55 sec
2023-03-31 07:11:24,832 		2064 of 10000 with 99.27% 	 Time used:  0.55 sec
2023-03-31 07:11:25,379 		2088 of 10000 with 99.23% 	 Time used:  0.55 sec
2023-03-31 07:11:25,926 		2112 of 10000 with 99.24% 	 Time used:  0.55 sec
2023-03-31 07:11:26,473 		2136 of 10000 with 99.20% 	 Time used:  0.55 sec
2023-03-31 07:11:27,020 		2160 of 10000 with 99.21% 	 Time used:  0.55 sec
2023-03-31 07:11:27,567 		2184 of 10000 with 99.22% 	 Time used:  0.55 sec
2023-03-31 07:11:28,113 		2208 of 10000 with 99.18% 	 Time used:  0.55 sec
2023-03-31 07:11:28,660 		2232 of 10000 with 99.19% 	 Time used:  0.55 sec
2023-03-31 07:11:29,207 		2256 of 10000 with 99.20% 	 Time used:  0.55 sec
2023-03-31 07:11:29,754 		2280 of 10000 with 99.17% 	 Time used:  0.55 sec
2023-03-31 07:11:30,301 		2304 of 10000 with 99.13% 	 Time used:  0.55 sec
2023-03-31 07:11:30,848 		2328 of 10000 with 99.14% 	 Time used:  0.55 sec
2023-03-31 07:11:31,395 		2352 of 10000 with 99.15% 	 Time used:  0.55 sec
2023-03-31 07:11:31,942 		2376 of 10000 with 99.16% 	 Time used:  0.55 sec
2023-03-31 07:11:32,489 		2400 of 10000 with 99.17% 	 Time used:  0.55 sec
2023-03-31 07:11:33,036 		2424 of 10000 with 99.17% 	 Time used:  0.55 sec
2023-03-31 07:11:33,583 		2448 of 10000 with 99.18% 	 Time used:  0.55 sec
2023-03-31 07:11:34,130 		2472 of 10000 with 99.15% 	 Time used:  0.55 sec
2023-03-31 07:11:34,677 		2496 of 10000 with 99.16% 	 Time used:  0.55 sec
2023-03-31 07:11:35,224 		2520 of 10000 with 99.17% 	 Time used:  0.55 sec
2023-03-31 07:11:35,771 		2544 of 10000 with 99.14% 	 Time used:  0.55 sec
2023-03-31 07:11:36,319 		2568 of 10000 with 99.14% 	 Time used:  0.55 sec
2023-03-31 07:11:36,866 		2592 of 10000 with 99.15% 	 Time used:  0.55 sec
2023-03-31 07:11:37,414 		2616 of 10000 with 99.12% 	 Time used:  0.55 sec
2023-03-31 07:11:37,961 		2640 of 10000 with 99.13% 	 Time used:  0.55 sec
2023-03-31 07:11:38,508 		2664 of 10000 with 99.10% 	 Time used:  0.55 sec
2023-03-31 07:11:39,055 		2688 of 10000 with 99.11% 	 Time used:  0.55 sec
2023-03-31 07:11:39,602 		2712 of 10000 with 99.08% 	 Time used:  0.55 sec
2023-03-31 07:11:40,149 		2736 of 10000 with 99.09% 	 Time used:  0.55 sec
2023-03-31 07:11:40,696 		2760 of 10000 with 99.09% 	 Time used:  0.55 sec
2023-03-31 07:11:41,243 		2784 of 10000 with 99.10% 	 Time used:  0.55 sec
2023-03-31 07:11:41,790 		2808 of 10000 with 99.11% 	 Time used:  0.55 sec
2023-03-31 07:11:42,337 		2832 of 10000 with 99.12% 	 Time used:  0.55 sec
2023-03-31 07:11:42,884 		2856 of 10000 with 99.12% 	 Time used:  0.55 sec
2023-03-31 07:11:43,431 		2880 of 10000 with 99.13% 	 Time used:  0.55 sec
2023-03-31 07:11:43,977 		2904 of 10000 with 99.10% 	 Time used:  0.55 sec
2023-03-31 07:11:44,524 		2928 of 10000 with 99.11% 	 Time used:  0.55 sec
2023-03-31 07:11:45,072 		2952 of 10000 with 99.09% 	 Time used:  0.55 sec
2023-03-31 07:11:45,619 		2976 of 10000 with 99.09% 	 Time used:  0.55 sec
2023-03-31 07:11:46,166 		3000 of 10000 with 99.10% 	 Time used:  0.55 sec
2023-03-31 07:11:46,713 		3024 of 10000 with 99.07% 	 Time used:  0.55 sec
2023-03-31 07:11:47,260 		3048 of 10000 with 99.08% 	 Time used:  0.55 sec
2023-03-31 07:11:47,807 		3072 of 10000 with 99.09% 	 Time used:  0.55 sec
2023-03-31 07:11:48,354 		3096 of 10000 with 99.06% 	 Time used:  0.55 sec
2023-03-31 07:11:48,901 		3120 of 10000 with 99.07% 	 Time used:  0.55 sec
2023-03-31 07:11:49,448 		3144 of 10000 with 99.08% 	 Time used:  0.55 sec
2023-03-31 07:11:49,995 		3168 of 10000 with 99.08% 	 Time used:  0.55 sec
2023-03-31 07:11:50,542 		3192 of 10000 with 99.09% 	 Time used:  0.55 sec
2023-03-31 07:11:51,089 		3216 of 10000 with 99.10% 	 Time used:  0.55 sec
2023-03-31 07:11:51,636 		3240 of 10000 with 99.07% 	 Time used:  0.55 sec
2023-03-31 07:11:52,182 		3264 of 10000 with 99.08% 	 Time used:  0.55 sec
2023-03-31 07:11:52,729 		3288 of 10000 with 99.09% 	 Time used:  0.55 sec
2023-03-31 07:11:53,276 		3312 of 10000 with 99.09% 	 Time used:  0.55 sec
2023-03-31 07:11:53,823 		3336 of 10000 with 99.10% 	 Time used:  0.55 sec
2023-03-31 07:11:54,370 		3360 of 10000 with 99.11% 	 Time used:  0.55 sec
2023-03-31 07:11:54,917 		3384 of 10000 with 99.11% 	 Time used:  0.55 sec
2023-03-31 07:11:55,464 		3408 of 10000 with 99.12% 	 Time used:  0.55 sec
2023-03-31 07:11:56,011 		3432 of 10000 with 99.10% 	 Time used:  0.55 sec
2023-03-31 07:11:56,558 		3456 of 10000 with 99.10% 	 Time used:  0.55 sec
2023-03-31 07:11:57,105 		3480 of 10000 with 99.11% 	 Time used:  0.55 sec
2023-03-31 07:11:57,652 		3504 of 10000 with 99.12% 	 Time used:  0.55 sec
2023-03-31 07:11:58,199 		3528 of 10000 with 99.12% 	 Time used:  0.55 sec
2023-03-31 07:11:58,746 		3552 of 10000 with 99.13% 	 Time used:  0.55 sec
2023-03-31 07:11:59,292 		3576 of 10000 with 99.13% 	 Time used:  0.55 sec
2023-03-31 07:11:59,839 		3600 of 10000 with 99.11% 	 Time used:  0.55 sec
2023-03-31 07:12:00,386 		3624 of 10000 with 99.12% 	 Time used:  0.55 sec
2023-03-31 07:12:00,933 		3648 of 10000 with 99.12% 	 Time used:  0.55 sec
2023-03-31 07:12:01,480 		3672 of 10000 with 99.13% 	 Time used:  0.55 sec
2023-03-31 07:12:02,027 		3696 of 10000 with 99.13% 	 Time used:  0.55 sec
2023-03-31 07:12:02,574 		3720 of 10000 with 99.14% 	 Time used:  0.55 sec
2023-03-31 07:12:03,121 		3744 of 10000 with 99.15% 	 Time used:  0.55 sec
2023-03-31 07:12:03,668 		3768 of 10000 with 99.15% 	 Time used:  0.55 sec
2023-03-31 07:12:04,215 		3792 of 10000 with 99.16% 	 Time used:  0.55 sec
2023-03-31 07:12:04,762 		3816 of 10000 with 99.14% 	 Time used:  0.55 sec
2023-03-31 07:12:05,309 		3840 of 10000 with 99.14% 	 Time used:  0.55 sec
2023-03-31 07:12:05,856 		3864 of 10000 with 99.15% 	 Time used:  0.55 sec
2023-03-31 07:12:06,403 		3888 of 10000 with 99.15% 	 Time used:  0.55 sec
2023-03-31 07:12:06,951 		3912 of 10000 with 99.16% 	 Time used:  0.55 sec
2023-03-31 07:12:07,498 		3936 of 10000 with 99.16% 	 Time used:  0.55 sec
2023-03-31 07:12:08,045 		3960 of 10000 with 99.17% 	 Time used:  0.55 sec
2023-03-31 07:12:08,591 		3984 of 10000 with 99.17% 	 Time used:  0.55 sec
2023-03-31 07:12:09,139 		4008 of 10000 with 99.15% 	 Time used:  0.55 sec
2023-03-31 07:12:09,686 		4032 of 10000 with 99.16% 	 Time used:  0.55 sec
2023-03-31 07:12:10,233 		4056 of 10000 with 99.16% 	 Time used:  0.55 sec
2023-03-31 07:12:10,780 		4080 of 10000 with 99.14% 	 Time used:  0.55 sec
2023-03-31 07:12:11,327 		4104 of 10000 with 99.15% 	 Time used:  0.55 sec
2023-03-31 07:12:11,874 		4128 of 10000 with 99.15% 	 Time used:  0.55 sec
2023-03-31 07:12:12,421 		4152 of 10000 with 99.16% 	 Time used:  0.55 sec
2023-03-31 07:12:12,968 		4176 of 10000 with 99.16% 	 Time used:  0.55 sec
2023-03-31 07:12:13,515 		4200 of 10000 with 99.12% 	 Time used:  0.55 sec
2023-03-31 07:12:14,061 		4224 of 10000 with 99.12% 	 Time used:  0.55 sec
2023-03-31 07:12:14,608 		4248 of 10000 with 99.13% 	 Time used:  0.55 sec
2023-03-31 07:12:15,155 		4272 of 10000 with 99.13% 	 Time used:  0.55 sec
2023-03-31 07:12:15,703 		4296 of 10000 with 99.14% 	 Time used:  0.55 sec
2023-03-31 07:12:16,249 		4320 of 10000 with 99.14% 	 Time used:  0.55 sec
2023-03-31 07:12:16,796 		4344 of 10000 with 99.15% 	 Time used:  0.55 sec
2023-03-31 07:12:17,343 		4368 of 10000 with 99.15% 	 Time used:  0.55 sec
2023-03-31 07:12:17,890 		4392 of 10000 with 99.16% 	 Time used:  0.55 sec
2023-03-31 07:12:18,437 		4416 of 10000 with 99.16% 	 Time used:  0.55 sec
2023-03-31 07:12:18,984 		4440 of 10000 with 99.17% 	 Time used:  0.55 sec
2023-03-31 07:12:19,531 		4464 of 10000 with 99.15% 	 Time used:  0.55 sec
2023-03-31 07:12:20,077 		4488 of 10000 with 99.15% 	 Time used:  0.55 sec
2023-03-31 07:12:20,624 		4512 of 10000 with 99.16% 	 Time used:  0.55 sec
2023-03-31 07:12:21,171 		4536 of 10000 with 99.16% 	 Time used:  0.55 sec
2023-03-31 07:12:21,718 		4560 of 10000 with 99.17% 	 Time used:  0.55 sec
2023-03-31 07:12:22,265 		4584 of 10000 with 99.17% 	 Time used:  0.55 sec
2023-03-31 07:12:22,812 		4608 of 10000 with 99.18% 	 Time used:  0.55 sec
2023-03-31 07:12:23,359 		4632 of 10000 with 99.16% 	 Time used:  0.55 sec
2023-03-31 07:12:23,906 		4656 of 10000 with 99.16% 	 Time used:  0.55 sec
2023-03-31 07:12:24,452 		4680 of 10000 with 99.17% 	 Time used:  0.55 sec
2023-03-31 07:12:24,999 		4704 of 10000 with 99.17% 	 Time used:  0.55 sec
2023-03-31 07:12:25,546 		4728 of 10000 with 99.18% 	 Time used:  0.55 sec
2023-03-31 07:12:26,093 		4752 of 10000 with 99.16% 	 Time used:  0.55 sec
2023-03-31 07:12:26,641 		4776 of 10000 with 99.14% 	 Time used:  0.55 sec
2023-03-31 07:12:27,189 		4800 of 10000 with 99.15% 	 Time used:  0.55 sec
2023-03-31 07:12:27,735 		4824 of 10000 with 99.13% 	 Time used:  0.55 sec
2023-03-31 07:12:28,282 		4848 of 10000 with 99.13% 	 Time used:  0.55 sec
2023-03-31 07:12:28,829 		4872 of 10000 with 99.14% 	 Time used:  0.55 sec
2023-03-31 07:12:29,376 		4896 of 10000 with 99.14% 	 Time used:  0.55 sec
2023-03-31 07:12:29,923 		4920 of 10000 with 99.15% 	 Time used:  0.55 sec
2023-03-31 07:12:30,469 		4944 of 10000 with 99.15% 	 Time used:  0.55 sec
2023-03-31 07:12:31,017 		4968 of 10000 with 99.15% 	 Time used:  0.55 sec
2023-03-31 07:12:31,564 		4992 of 10000 with 99.16% 	 Time used:  0.55 sec
2023-03-31 07:12:32,110 		5016 of 10000 with 99.16% 	 Time used:  0.55 sec
2023-03-31 07:12:32,657 		5040 of 10000 with 99.17% 	 Time used:  0.55 sec
2023-03-31 07:12:33,204 		5064 of 10000 with 99.17% 	 Time used:  0.55 sec
2023-03-31 07:12:33,751 		5088 of 10000 with 99.17% 	 Time used:  0.55 sec
2023-03-31 07:12:34,298 		5112 of 10000 with 99.18% 	 Time used:  0.55 sec
2023-03-31 07:12:34,845 		5136 of 10000 with 99.18% 	 Time used:  0.55 sec
2023-03-31 07:12:35,392 		5160 of 10000 with 99.19% 	 Time used:  0.55 sec
2023-03-31 07:12:35,939 		5184 of 10000 with 99.19% 	 Time used:  0.55 sec
2023-03-31 07:12:36,486 		5208 of 10000 with 99.19% 	 Time used:  0.55 sec
2023-03-31 07:12:37,034 		5232 of 10000 with 99.20% 	 Time used:  0.55 sec
2023-03-31 07:12:37,582 		5256 of 10000 with 99.20% 	 Time used:  0.55 sec
2023-03-31 07:12:38,129 		5280 of 10000 with 99.20% 	 Time used:  0.55 sec
2023-03-31 07:12:38,676 		5304 of 10000 with 99.21% 	 Time used:  0.55 sec
2023-03-31 07:12:39,223 		5328 of 10000 with 99.21% 	 Time used:  0.55 sec
2023-03-31 07:12:39,769 		5352 of 10000 with 99.22% 	 Time used:  0.55 sec
2023-03-31 07:12:40,316 		5376 of 10000 with 99.22% 	 Time used:  0.55 sec
2023-03-31 07:12:40,863 		5400 of 10000 with 99.22% 	 Time used:  0.55 sec
2023-03-31 07:12:41,411 		5424 of 10000 with 99.23% 	 Time used:  0.55 sec
2023-03-31 07:12:41,958 		5448 of 10000 with 99.23% 	 Time used:  0.55 sec
2023-03-31 07:12:42,504 		5472 of 10000 with 99.23% 	 Time used:  0.55 sec
2023-03-31 07:12:43,051 		5496 of 10000 with 99.24% 	 Time used:  0.55 sec
2023-03-31 07:12:43,598 		5520 of 10000 with 99.24% 	 Time used:  0.55 sec
2023-03-31 07:12:44,145 		5544 of 10000 with 99.24% 	 Time used:  0.55 sec
2023-03-31 07:12:44,692 		5568 of 10000 with 99.25% 	 Time used:  0.55 sec
2023-03-31 07:12:45,240 		5592 of 10000 with 99.25% 	 Time used:  0.55 sec
2023-03-31 07:12:45,787 		5616 of 10000 with 99.25% 	 Time used:  0.55 sec
2023-03-31 07:12:46,333 		5640 of 10000 with 99.26% 	 Time used:  0.55 sec
2023-03-31 07:12:46,880 		5664 of 10000 with 99.26% 	 Time used:  0.55 sec
2023-03-31 07:12:47,428 		5688 of 10000 with 99.26% 	 Time used:  0.55 sec
2023-03-31 07:12:47,974 		5712 of 10000 with 99.26% 	 Time used:  0.55 sec
2023-03-31 07:12:48,521 		5736 of 10000 with 99.27% 	 Time used:  0.55 sec
2023-03-31 07:12:49,068 		5760 of 10000 with 99.27% 	 Time used:  0.55 sec
2023-03-31 07:12:49,615 		5784 of 10000 with 99.27% 	 Time used:  0.55 sec
2023-03-31 07:12:50,162 		5808 of 10000 with 99.28% 	 Time used:  0.55 sec
2023-03-31 07:12:50,709 		5832 of 10000 with 99.28% 	 Time used:  0.55 sec
2023-03-31 07:12:51,256 		5856 of 10000 with 99.28% 	 Time used:  0.55 sec
2023-03-31 07:12:51,803 		5880 of 10000 with 99.29% 	 Time used:  0.55 sec
2023-03-31 07:12:52,349 		5904 of 10000 with 99.29% 	 Time used:  0.55 sec
2023-03-31 07:12:52,896 		5928 of 10000 with 99.29% 	 Time used:  0.55 sec
2023-03-31 07:12:53,443 		5952 of 10000 with 99.26% 	 Time used:  0.55 sec
2023-03-31 07:12:53,990 		5976 of 10000 with 99.26% 	 Time used:  0.55 sec
2023-03-31 07:12:54,537 		6000 of 10000 with 99.27% 	 Time used:  0.55 sec
2023-03-31 07:12:55,084 		6024 of 10000 with 99.27% 	 Time used:  0.55 sec
2023-03-31 07:12:55,630 		6048 of 10000 with 99.27% 	 Time used:  0.55 sec
2023-03-31 07:12:56,177 		6072 of 10000 with 99.28% 	 Time used:  0.55 sec
2023-03-31 07:12:56,725 		6096 of 10000 with 99.28% 	 Time used:  0.55 sec
2023-03-31 07:12:57,272 		6120 of 10000 with 99.28% 	 Time used:  0.55 sec
2023-03-31 07:12:57,819 		6144 of 10000 with 99.28% 	 Time used:  0.55 sec
2023-03-31 07:12:58,365 		6168 of 10000 with 99.29% 	 Time used:  0.55 sec
2023-03-31 07:12:58,913 		6192 of 10000 with 99.29% 	 Time used:  0.55 sec
2023-03-31 07:12:59,459 		6216 of 10000 with 99.29% 	 Time used:  0.55 sec
2023-03-31 07:13:00,006 		6240 of 10000 with 99.29% 	 Time used:  0.55 sec
2023-03-31 07:13:00,553 		6264 of 10000 with 99.30% 	 Time used:  0.55 sec
2023-03-31 07:13:01,100 		6288 of 10000 with 99.30% 	 Time used:  0.55 sec
2023-03-31 07:13:01,647 		6312 of 10000 with 99.30% 	 Time used:  0.55 sec
2023-03-31 07:13:02,194 		6336 of 10000 with 99.31% 	 Time used:  0.55 sec
2023-03-31 07:13:02,741 		6360 of 10000 with 99.31% 	 Time used:  0.55 sec
2023-03-31 07:13:03,288 		6384 of 10000 with 99.31% 	 Time used:  0.55 sec
2023-03-31 07:13:03,835 		6408 of 10000 with 99.31% 	 Time used:  0.55 sec
2023-03-31 07:13:04,382 		6432 of 10000 with 99.32% 	 Time used:  0.55 sec
2023-03-31 07:13:04,929 		6456 of 10000 with 99.32% 	 Time used:  0.55 sec
2023-03-31 07:13:05,476 		6480 of 10000 with 99.32% 	 Time used:  0.55 sec
2023-03-31 07:13:06,023 		6504 of 10000 with 99.32% 	 Time used:  0.55 sec
2023-03-31 07:13:06,570 		6528 of 10000 with 99.33% 	 Time used:  0.55 sec
2023-03-31 07:13:07,118 		6552 of 10000 with 99.33% 	 Time used:  0.55 sec
2023-03-31 07:13:07,665 		6576 of 10000 with 99.30% 	 Time used:  0.55 sec
2023-03-31 07:13:08,212 		6600 of 10000 with 99.29% 	 Time used:  0.55 sec
2023-03-31 07:13:08,759 		6624 of 10000 with 99.29% 	 Time used:  0.55 sec
2023-03-31 07:13:09,305 		6648 of 10000 with 99.29% 	 Time used:  0.55 sec
2023-03-31 07:13:09,853 		6672 of 10000 with 99.30% 	 Time used:  0.55 sec
2023-03-31 07:13:10,400 		6696 of 10000 with 99.30% 	 Time used:  0.55 sec
2023-03-31 07:13:10,947 		6720 of 10000 with 99.30% 	 Time used:  0.55 sec
2023-03-31 07:13:11,494 		6744 of 10000 with 99.30% 	 Time used:  0.55 sec
2023-03-31 07:13:12,041 		6768 of 10000 with 99.31% 	 Time used:  0.55 sec
2023-03-31 07:13:12,588 		6792 of 10000 with 99.31% 	 Time used:  0.55 sec
2023-03-31 07:13:13,135 		6816 of 10000 with 99.31% 	 Time used:  0.55 sec
2023-03-31 07:13:13,682 		6840 of 10000 with 99.31% 	 Time used:  0.55 sec
2023-03-31 07:13:14,228 		6864 of 10000 with 99.32% 	 Time used:  0.55 sec
2023-03-31 07:13:14,775 		6888 of 10000 with 99.32% 	 Time used:  0.55 sec
2023-03-31 07:13:15,322 		6912 of 10000 with 99.32% 	 Time used:  0.55 sec
2023-03-31 07:13:15,869 		6936 of 10000 with 99.32% 	 Time used:  0.55 sec
2023-03-31 07:13:16,416 		6960 of 10000 with 99.32% 	 Time used:  0.55 sec
2023-03-31 07:13:16,963 		6984 of 10000 with 99.33% 	 Time used:  0.55 sec
2023-03-31 07:13:17,510 		7008 of 10000 with 99.33% 	 Time used:  0.55 sec
2023-03-31 07:13:18,056 		7032 of 10000 with 99.33% 	 Time used:  0.55 sec
2023-03-31 07:13:18,603 		7056 of 10000 with 99.33% 	 Time used:  0.55 sec
2023-03-31 07:13:19,150 		7080 of 10000 with 99.34% 	 Time used:  0.55 sec
2023-03-31 07:13:19,697 		7104 of 10000 with 99.34% 	 Time used:  0.55 sec
2023-03-31 07:13:20,244 		7128 of 10000 with 99.34% 	 Time used:  0.55 sec
2023-03-31 07:13:20,791 		7152 of 10000 with 99.34% 	 Time used:  0.55 sec
2023-03-31 07:13:21,338 		7176 of 10000 with 99.35% 	 Time used:  0.55 sec
2023-03-31 07:13:21,885 		7200 of 10000 with 99.35% 	 Time used:  0.55 sec
2023-03-31 07:13:22,434 		7224 of 10000 with 99.35% 	 Time used:  0.55 sec
2023-03-31 07:13:22,983 		7248 of 10000 with 99.35% 	 Time used:  0.55 sec
2023-03-31 07:13:23,530 		7272 of 10000 with 99.35% 	 Time used:  0.55 sec
2023-03-31 07:13:24,077 		7296 of 10000 with 99.36% 	 Time used:  0.55 sec
2023-03-31 07:13:24,624 		7320 of 10000 with 99.36% 	 Time used:  0.55 sec
2023-03-31 07:13:25,171 		7344 of 10000 with 99.36% 	 Time used:  0.55 sec
2023-03-31 07:13:25,717 		7368 of 10000 with 99.36% 	 Time used:  0.55 sec
2023-03-31 07:13:26,264 		7392 of 10000 with 99.36% 	 Time used:  0.55 sec
2023-03-31 07:13:26,812 		7416 of 10000 with 99.37% 	 Time used:  0.55 sec
2023-03-31 07:13:27,359 		7440 of 10000 with 99.37% 	 Time used:  0.55 sec
2023-03-31 07:13:27,906 		7464 of 10000 with 99.37% 	 Time used:  0.55 sec
2023-03-31 07:13:28,453 		7488 of 10000 with 99.37% 	 Time used:  0.55 sec
2023-03-31 07:13:29,000 		7512 of 10000 with 99.37% 	 Time used:  0.55 sec
2023-03-31 07:13:29,547 		7536 of 10000 with 99.38% 	 Time used:  0.55 sec
2023-03-31 07:13:30,094 		7560 of 10000 with 99.38% 	 Time used:  0.55 sec
2023-03-31 07:13:30,641 		7584 of 10000 with 99.38% 	 Time used:  0.55 sec
2023-03-31 07:13:31,188 		7608 of 10000 with 99.38% 	 Time used:  0.55 sec
2023-03-31 07:13:31,734 		7632 of 10000 with 99.38% 	 Time used:  0.55 sec
2023-03-31 07:13:32,281 		7656 of 10000 with 99.39% 	 Time used:  0.55 sec
2023-03-31 07:13:32,828 		7680 of 10000 with 99.39% 	 Time used:  0.55 sec
2023-03-31 07:13:33,375 		7704 of 10000 with 99.39% 	 Time used:  0.55 sec
2023-03-31 07:13:33,922 		7728 of 10000 with 99.39% 	 Time used:  0.55 sec
2023-03-31 07:13:34,469 		7752 of 10000 with 99.39% 	 Time used:  0.55 sec
2023-03-31 07:13:35,017 		7776 of 10000 with 99.40% 	 Time used:  0.55 sec
2023-03-31 07:13:35,563 		7800 of 10000 with 99.40% 	 Time used:  0.55 sec
2023-03-31 07:13:36,110 		7824 of 10000 with 99.40% 	 Time used:  0.55 sec
2023-03-31 07:13:36,658 		7848 of 10000 with 99.40% 	 Time used:  0.55 sec
2023-03-31 07:13:37,205 		7872 of 10000 with 99.40% 	 Time used:  0.55 sec
2023-03-31 07:13:37,753 		7896 of 10000 with 99.40% 	 Time used:  0.55 sec
2023-03-31 07:13:38,300 		7920 of 10000 with 99.41% 	 Time used:  0.55 sec
2023-03-31 07:13:38,847 		7944 of 10000 with 99.41% 	 Time used:  0.55 sec
2023-03-31 07:13:39,394 		7968 of 10000 with 99.41% 	 Time used:  0.55 sec
2023-03-31 07:13:39,941 		7992 of 10000 with 99.41% 	 Time used:  0.55 sec
2023-03-31 07:13:40,488 		8016 of 10000 with 99.41% 	 Time used:  0.55 sec
2023-03-31 07:13:41,035 		8040 of 10000 with 99.42% 	 Time used:  0.55 sec
2023-03-31 07:13:41,582 		8064 of 10000 with 99.42% 	 Time used:  0.55 sec
2023-03-31 07:13:42,129 		8088 of 10000 with 99.42% 	 Time used:  0.55 sec
2023-03-31 07:13:42,676 		8112 of 10000 with 99.42% 	 Time used:  0.55 sec
2023-03-31 07:13:43,223 		8136 of 10000 with 99.42% 	 Time used:  0.55 sec
2023-03-31 07:13:43,770 		8160 of 10000 with 99.42% 	 Time used:  0.55 sec
2023-03-31 07:13:44,316 		8184 of 10000 with 99.43% 	 Time used:  0.55 sec
2023-03-31 07:13:44,863 		8208 of 10000 with 99.43% 	 Time used:  0.55 sec
2023-03-31 07:13:45,411 		8232 of 10000 with 99.43% 	 Time used:  0.55 sec
2023-03-31 07:13:45,958 		8256 of 10000 with 99.43% 	 Time used:  0.55 sec
2023-03-31 07:13:46,505 		8280 of 10000 with 99.43% 	 Time used:  0.55 sec
2023-03-31 07:13:47,052 		8304 of 10000 with 99.43% 	 Time used:  0.55 sec
2023-03-31 07:13:47,599 		8328 of 10000 with 99.40% 	 Time used:  0.55 sec
2023-03-31 07:13:48,146 		8352 of 10000 with 99.40% 	 Time used:  0.55 sec
2023-03-31 07:13:48,693 		8376 of 10000 with 99.40% 	 Time used:  0.55 sec
2023-03-31 07:13:49,240 		8400 of 10000 with 99.40% 	 Time used:  0.55 sec
2023-03-31 07:13:49,787 		8424 of 10000 with 99.41% 	 Time used:  0.55 sec
2023-03-31 07:13:50,334 		8448 of 10000 with 99.41% 	 Time used:  0.55 sec
2023-03-31 07:13:50,881 		8472 of 10000 with 99.41% 	 Time used:  0.55 sec
2023-03-31 07:13:51,428 		8496 of 10000 with 99.41% 	 Time used:  0.55 sec
2023-03-31 07:13:51,975 		8520 of 10000 with 99.41% 	 Time used:  0.55 sec
2023-03-31 07:13:52,522 		8544 of 10000 with 99.40% 	 Time used:  0.55 sec
2023-03-31 07:13:53,069 		8568 of 10000 with 99.40% 	 Time used:  0.55 sec
2023-03-31 07:13:53,615 		8592 of 10000 with 99.41% 	 Time used:  0.55 sec
2023-03-31 07:13:54,162 		8616 of 10000 with 99.41% 	 Time used:  0.55 sec
2023-03-31 07:13:54,709 		8640 of 10000 with 99.41% 	 Time used:  0.55 sec
2023-03-31 07:13:55,256 		8664 of 10000 with 99.41% 	 Time used:  0.55 sec
2023-03-31 07:13:55,803 		8688 of 10000 with 99.41% 	 Time used:  0.55 sec
2023-03-31 07:13:56,350 		8712 of 10000 with 99.41% 	 Time used:  0.55 sec
2023-03-31 07:13:56,898 		8736 of 10000 with 99.42% 	 Time used:  0.55 sec
2023-03-31 07:13:57,444 		8760 of 10000 with 99.42% 	 Time used:  0.55 sec
2023-03-31 07:13:57,991 		8784 of 10000 with 99.42% 	 Time used:  0.55 sec
2023-03-31 07:13:58,538 		8808 of 10000 with 99.42% 	 Time used:  0.55 sec
2023-03-31 07:13:59,085 		8832 of 10000 with 99.42% 	 Time used:  0.55 sec
2023-03-31 07:13:59,632 		8856 of 10000 with 99.42% 	 Time used:  0.55 sec
2023-03-31 07:14:00,180 		8880 of 10000 with 99.43% 	 Time used:  0.55 sec
2023-03-31 07:14:00,727 		8904 of 10000 with 99.43% 	 Time used:  0.55 sec
2023-03-31 07:14:01,274 		8928 of 10000 with 99.43% 	 Time used:  0.55 sec
2023-03-31 07:14:01,821 		8952 of 10000 with 99.43% 	 Time used:  0.55 sec
2023-03-31 07:14:02,378 		8976 of 10000 with 99.43% 	 Time used:  0.56 sec
2023-03-31 07:14:02,926 		9000 of 10000 with 99.43% 	 Time used:  0.55 sec
2023-03-31 07:14:03,473 		9024 of 10000 with 99.43% 	 Time used:  0.55 sec
2023-03-31 07:14:04,020 		9048 of 10000 with 99.44% 	 Time used:  0.55 sec
2023-03-31 07:14:04,566 		9072 of 10000 with 99.44% 	 Time used:  0.55 sec
2023-03-31 07:14:05,113 		9096 of 10000 with 99.44% 	 Time used:  0.55 sec
2023-03-31 07:14:05,660 		9120 of 10000 with 99.44% 	 Time used:  0.55 sec
2023-03-31 07:14:06,207 		9144 of 10000 with 99.44% 	 Time used:  0.55 sec
2023-03-31 07:14:06,755 		9168 of 10000 with 99.44% 	 Time used:  0.55 sec
2023-03-31 07:14:07,303 		9192 of 10000 with 99.45% 	 Time used:  0.55 sec
2023-03-31 07:14:07,850 		9216 of 10000 with 99.45% 	 Time used:  0.55 sec
2023-03-31 07:14:08,397 		9240 of 10000 with 99.45% 	 Time used:  0.55 sec
2023-03-31 07:14:08,944 		9264 of 10000 with 99.45% 	 Time used:  0.55 sec
2023-03-31 07:14:09,490 		9288 of 10000 with 99.45% 	 Time used:  0.55 sec
2023-03-31 07:14:10,038 		9312 of 10000 with 99.45% 	 Time used:  0.55 sec
2023-03-31 07:14:10,585 		9336 of 10000 with 99.45% 	 Time used:  0.55 sec
2023-03-31 07:14:11,132 		9360 of 10000 with 99.46% 	 Time used:  0.55 sec
2023-03-31 07:14:11,679 		9384 of 10000 with 99.46% 	 Time used:  0.55 sec
2023-03-31 07:14:12,226 		9408 of 10000 with 99.46% 	 Time used:  0.55 sec
2023-03-31 07:14:12,773 		9432 of 10000 with 99.46% 	 Time used:  0.55 sec
2023-03-31 07:14:13,320 		9456 of 10000 with 99.46% 	 Time used:  0.55 sec
2023-03-31 07:14:13,867 		9480 of 10000 with 99.46% 	 Time used:  0.55 sec
2023-03-31 07:14:14,413 		9504 of 10000 with 99.46% 	 Time used:  0.55 sec
2023-03-31 07:14:14,960 		9528 of 10000 with 99.46% 	 Time used:  0.55 sec
2023-03-31 07:14:15,507 		9552 of 10000 with 99.46% 	 Time used:  0.55 sec
2023-03-31 07:14:16,054 		9576 of 10000 with 99.46% 	 Time used:  0.55 sec
2023-03-31 07:14:16,601 		9600 of 10000 with 99.46% 	 Time used:  0.55 sec
2023-03-31 07:14:17,148 		9624 of 10000 with 99.46% 	 Time used:  0.55 sec
2023-03-31 07:14:17,695 		9648 of 10000 with 99.46% 	 Time used:  0.55 sec
2023-03-31 07:14:18,242 		9672 of 10000 with 99.46% 	 Time used:  0.55 sec
2023-03-31 07:14:18,789 		9696 of 10000 with 99.46% 	 Time used:  0.55 sec
2023-03-31 07:14:19,335 		9720 of 10000 with 99.47% 	 Time used:  0.55 sec
2023-03-31 07:14:19,882 		9744 of 10000 with 99.46% 	 Time used:  0.55 sec
2023-03-31 07:14:20,429 		9768 of 10000 with 99.46% 	 Time used:  0.55 sec
2023-03-31 07:14:20,977 		9792 of 10000 with 99.46% 	 Time used:  0.55 sec
2023-03-31 07:14:21,524 		9816 of 10000 with 99.46% 	 Time used:  0.55 sec
2023-03-31 07:14:22,071 		9840 of 10000 with 99.46% 	 Time used:  0.55 sec
2023-03-31 07:14:22,618 		9864 of 10000 with 99.46% 	 Time used:  0.55 sec
2023-03-31 07:14:23,165 		9888 of 10000 with 99.46% 	 Time used:  0.55 sec
2023-03-31 07:14:23,712 		9912 of 10000 with 99.47% 	 Time used:  0.55 sec
2023-03-31 07:14:24,259 		9936 of 10000 with 99.47% 	 Time used:  0.55 sec
2023-03-31 07:14:24,806 		9960 of 10000 with 99.47% 	 Time used:  0.55 sec
2023-03-31 07:14:25,353 		9984 of 10000 with 99.47% 	 Time used:  0.55 sec
2023-03-31 07:14:25,722 		10000 of 10000 with 99.47% 	 Time used:  0.37 sec
2023-03-31 07:14:25,722 
2023-03-31 07:14:25,724 			Learning rate: weights:   1.000e-03    
2023-03-31 07:14:25,724 			Last test performance: 99.47%
2023-03-31 07:14:25,724 ----------------
2023-03-31 07:14:36,981   47  =>  0    		Training 486 pattern with 99.38% 	Forward time: 	10.95 sec
2023-03-31 07:14:36,981 			Loss:    2.472e-02    			Backward time: 	 0.30 sec 
2023-03-31 07:14:36,981 ADAM: Layer 0 -> dw_min:9.9980e-01  dw_max:1.0003e+00 lr:1.0000e-03
2023-03-31 07:14:36,981 ADAM: Layer 1 -> dw_min:9.9944e-01  dw_max:1.0006e+00 lr:1.0000e-03
2023-03-31 07:14:36,981 ADAM: Layer 2 -> dw_min:9.9917e-01  dw_max:1.0009e+00 lr:1.0000e-03
2023-03-31 07:14:36,981 ADAM: Layer 3 -> dw_min:9.9957e-01  dw_max:1.0004e+00 lr:1.0000e-03
2023-03-31 07:14:37,036 			Learning rate: weights:   1.000e-03    
2023-03-31 07:14:37,036 			Last test performance: 99.47%
2023-03-31 07:14:37,036 ----------------
2023-03-31 07:14:48,297   47  =>  1    		Training 486 pattern with 100.00% 	Forward time: 	10.95 sec
2023-03-31 07:14:48,297 			Loss:    2.257e-03    			Backward time: 	 0.30 sec 
2023-03-31 07:14:48,297 ADAM: Layer 0 -> dw_min:9.9981e-01  dw_max:1.0002e+00 lr:1.0000e-03
2023-03-31 07:14:48,297 ADAM: Layer 1 -> dw_min:9.9951e-01  dw_max:1.0005e+00 lr:1.0000e-03
2023-03-31 07:14:48,297 ADAM: Layer 2 -> dw_min:9.9917e-01  dw_max:1.0008e+00 lr:1.0000e-03
2023-03-31 07:14:48,298 ADAM: Layer 3 -> dw_min:9.9962e-01  dw_max:1.0003e+00 lr:1.0000e-03
2023-03-31 07:14:48,357 			Learning rate: weights:   1.000e-03    
2023-03-31 07:14:48,357 			Last test performance: 99.47%
2023-03-31 07:14:48,357 ----------------
2023-03-31 07:14:59,613   47  =>  2    		Training 486 pattern with 99.79% 	Forward time: 	10.95 sec
2023-03-31 07:14:59,613 			Loss:    3.614e-03    			Backward time: 	 0.30 sec 
2023-03-31 07:14:59,614 ADAM: Layer 0 -> dw_min:9.9979e-01  dw_max:1.0002e+00 lr:1.0000e-03
2023-03-31 07:14:59,614 ADAM: Layer 1 -> dw_min:9.9919e-01  dw_max:1.0008e+00 lr:1.0000e-03
2023-03-31 07:14:59,614 ADAM: Layer 2 -> dw_min:9.9904e-01  dw_max:1.0014e+00 lr:1.0000e-03
2023-03-31 07:14:59,614 ADAM: Layer 3 -> dw_min:9.9942e-01  dw_max:1.0004e+00 lr:1.0000e-03
2023-03-31 07:14:59,705 			Learning rate: weights:   1.000e-03    
2023-03-31 07:14:59,705 			Last test performance: 99.47%
2023-03-31 07:14:59,705 ----------------
2023-03-31 07:15:10,966   47  =>  3    		Training 486 pattern with 100.00% 	Forward time: 	10.95 sec
2023-03-31 07:15:10,966 			Loss:    5.301e-04    			Backward time: 	 0.30 sec 
2023-03-31 07:15:10,966 ADAM: Layer 0 -> dw_min:9.9981e-01  dw_max:1.0002e+00 lr:1.0000e-03
2023-03-31 07:15:10,966 ADAM: Layer 1 -> dw_min:9.9927e-01  dw_max:1.0007e+00 lr:1.0000e-03
2023-03-31 07:15:10,966 ADAM: Layer 2 -> dw_min:9.9913e-01  dw_max:1.0013e+00 lr:1.0000e-03
2023-03-31 07:15:10,966 ADAM: Layer 3 -> dw_min:9.9948e-01  dw_max:1.0004e+00 lr:1.0000e-03
2023-03-31 07:15:11,011 			Learning rate: weights:   1.000e-03    
2023-03-31 07:15:11,011 			Last test performance: 99.47%
2023-03-31 07:15:11,011 ----------------
2023-03-31 07:15:22,268   47  =>  4    		Training 486 pattern with 99.79% 	Forward time: 	10.95 sec
2023-03-31 07:15:22,269 			Loss:    2.422e-03    			Backward time: 	 0.30 sec 
2023-03-31 07:15:22,269 ADAM: Layer 0 -> dw_min:9.9970e-01  dw_max:1.0003e+00 lr:1.0000e-03
2023-03-31 07:15:22,269 ADAM: Layer 1 -> dw_min:9.9898e-01  dw_max:1.0009e+00 lr:1.0000e-03
2023-03-31 07:15:22,269 ADAM: Layer 2 -> dw_min:9.9848e-01  dw_max:1.0014e+00 lr:1.0000e-03
2023-03-31 07:15:22,269 ADAM: Layer 3 -> dw_min:9.9910e-01  dw_max:1.0009e+00 lr:1.0000e-03
2023-03-31 07:15:22,328 			Learning rate: weights:   1.000e-03    
2023-03-31 07:15:22,328 			Last test performance: 99.47%
2023-03-31 07:15:22,328 ----------------
2023-03-31 07:15:33,588   47  =>  5    		Training 486 pattern with 100.00% 	Forward time: 	10.95 sec
2023-03-31 07:15:33,588 			Loss:    9.889e-04    			Backward time: 	 0.30 sec 
2023-03-31 07:15:33,588 ADAM: Layer 0 -> dw_min:9.9971e-01  dw_max:1.0003e+00 lr:1.0000e-03
2023-03-31 07:15:33,588 ADAM: Layer 1 -> dw_min:9.9906e-01  dw_max:1.0008e+00 lr:1.0000e-03
2023-03-31 07:15:33,589 ADAM: Layer 2 -> dw_min:9.9863e-01  dw_max:1.0013e+00 lr:1.0000e-03
2023-03-31 07:15:33,589 ADAM: Layer 3 -> dw_min:9.9919e-01  dw_max:1.0008e+00 lr:1.0000e-03
2023-03-31 07:15:33,649 			Learning rate: weights:   1.000e-03    
2023-03-31 07:15:33,649 			Last test performance: 99.47%
2023-03-31 07:15:33,649 ----------------
2023-03-31 07:15:44,909   47  =>  6    		Training 486 pattern with 100.00% 	Forward time: 	10.95 sec
2023-03-31 07:15:44,909 			Loss:    6.895e-04    			Backward time: 	 0.30 sec 
2023-03-31 07:15:44,910 ADAM: Layer 0 -> dw_min:9.9975e-01  dw_max:1.0003e+00 lr:1.0000e-03
2023-03-31 07:15:44,910 ADAM: Layer 1 -> dw_min:9.9915e-01  dw_max:1.0007e+00 lr:1.0000e-03
2023-03-31 07:15:44,910 ADAM: Layer 2 -> dw_min:9.9877e-01  dw_max:1.0011e+00 lr:1.0000e-03
2023-03-31 07:15:44,910 ADAM: Layer 3 -> dw_min:9.9927e-01  dw_max:1.0008e+00 lr:1.0000e-03
2023-03-31 07:15:44,969 			Learning rate: weights:   1.000e-03    
2023-03-31 07:15:44,969 			Last test performance: 99.47%
2023-03-31 07:15:44,969 ----------------
2023-03-31 07:15:56,227   47  =>  7    		Training 486 pattern with 100.00% 	Forward time: 	10.95 sec
2023-03-31 07:15:56,227 			Loss:    7.352e-04    			Backward time: 	 0.30 sec 
2023-03-31 07:15:56,227 ADAM: Layer 0 -> dw_min:9.9977e-01  dw_max:1.0002e+00 lr:1.0000e-03
2023-03-31 07:15:56,227 ADAM: Layer 1 -> dw_min:9.9924e-01  dw_max:1.0007e+00 lr:1.0000e-03
2023-03-31 07:15:56,227 ADAM: Layer 2 -> dw_min:9.9862e-01  dw_max:1.0010e+00 lr:1.0000e-03
2023-03-31 07:15:56,227 ADAM: Layer 3 -> dw_min:9.9934e-01  dw_max:1.0007e+00 lr:1.0000e-03
2023-03-31 07:15:56,287 			Learning rate: weights:   1.000e-03    
2023-03-31 07:15:56,287 			Last test performance: 99.47%
2023-03-31 07:15:56,287 ----------------
2023-03-31 07:16:07,550   47  =>  8    		Training 486 pattern with 100.00% 	Forward time: 	10.95 sec
2023-03-31 07:16:07,550 			Loss:    1.643e-03    			Backward time: 	 0.30 sec 
2023-03-31 07:16:07,550 ADAM: Layer 0 -> dw_min:9.9933e-01  dw_max:1.0006e+00 lr:1.0000e-03
2023-03-31 07:16:07,550 ADAM: Layer 1 -> dw_min:9.9879e-01  dw_max:1.0011e+00 lr:1.0000e-03
2023-03-31 07:16:07,550 ADAM: Layer 2 -> dw_min:9.9876e-01  dw_max:1.0012e+00 lr:1.0000e-03
2023-03-31 07:16:07,550 ADAM: Layer 3 -> dw_min:9.9941e-01  dw_max:1.0007e+00 lr:1.0000e-03
2023-03-31 07:16:07,569 			Learning rate: weights:   1.000e-03    
2023-03-31 07:16:07,569 			Last test performance: 99.47%
2023-03-31 07:16:07,569 ----------------
2023-03-31 07:16:18,843   47  =>  9    		Training 486 pattern with 99.79% 	Forward time: 	10.96 sec
2023-03-31 07:16:18,843 			Loss:    2.397e-03    			Backward time: 	 0.31 sec 
2023-03-31 07:16:18,843 ADAM: Layer 0 -> dw_min:9.9939e-01  dw_max:1.0006e+00 lr:1.0000e-03
2023-03-31 07:16:18,843 ADAM: Layer 1 -> dw_min:9.9891e-01  dw_max:1.0010e+00 lr:1.0000e-03
2023-03-31 07:16:18,843 ADAM: Layer 2 -> dw_min:9.9901e-01  dw_max:1.0010e+00 lr:1.0000e-03
2023-03-31 07:16:18,843 ADAM: Layer 3 -> dw_min:9.9947e-01  dw_max:1.0007e+00 lr:1.0000e-03
2023-03-31 07:16:18,862 			Learning rate: weights:   1.000e-03    
2023-03-31 07:16:18,862 			Last test performance: 99.47%
2023-03-31 07:16:18,862 ----------------
2023-03-31 07:16:30,119   47  =>  10   		Training 486 pattern with 99.79% 	Forward time: 	10.95 sec
2023-03-31 07:16:30,119 			Loss:    3.888e-03    			Backward time: 	 0.30 sec 
2023-03-31 07:16:30,120 ADAM: Layer 0 -> dw_min:9.9938e-01  dw_max:1.0005e+00 lr:1.0000e-03
2023-03-31 07:16:30,120 ADAM: Layer 1 -> dw_min:9.9905e-01  dw_max:1.0012e+00 lr:1.0000e-03
2023-03-31 07:16:30,120 ADAM: Layer 2 -> dw_min:9.9845e-01  dw_max:1.0016e+00 lr:1.0000e-03
2023-03-31 07:16:30,120 ADAM: Layer 3 -> dw_min:9.9876e-01  dw_max:1.0009e+00 lr:1.0000e-03
2023-03-31 07:16:30,186 			Learning rate: weights:   1.000e-03    
2023-03-31 07:16:30,186 			Last test performance: 99.47%
2023-03-31 07:16:30,186 ----------------
2023-03-31 07:16:41,445   47  =>  11   		Training 486 pattern with 100.00% 	Forward time: 	10.95 sec
2023-03-31 07:16:41,445 			Loss:    2.304e-04    			Backward time: 	 0.30 sec 
2023-03-31 07:16:41,446 ADAM: Layer 0 -> dw_min:9.9945e-01  dw_max:1.0004e+00 lr:1.0000e-03
2023-03-31 07:16:41,446 ADAM: Layer 1 -> dw_min:9.9914e-01  dw_max:1.0011e+00 lr:1.0000e-03
2023-03-31 07:16:41,446 ADAM: Layer 2 -> dw_min:9.9861e-01  dw_max:1.0014e+00 lr:1.0000e-03
2023-03-31 07:16:41,446 ADAM: Layer 3 -> dw_min:9.9888e-01  dw_max:1.0008e+00 lr:1.0000e-03
2023-03-31 07:16:41,490 			Learning rate: weights:   1.000e-03    
2023-03-31 07:16:41,490 			Last test performance: 99.47%
2023-03-31 07:16:41,490 ----------------
2023-03-31 07:16:52,749   47  =>  12   		Training 486 pattern with 99.79% 	Forward time: 	10.95 sec
2023-03-31 07:16:52,749 			Loss:    5.959e-03    			Backward time: 	 0.30 sec 
2023-03-31 07:16:52,749 ADAM: Layer 0 -> dw_min:9.9950e-01  dw_max:1.0004e+00 lr:1.0000e-03
2023-03-31 07:16:52,749 ADAM: Layer 1 -> dw_min:9.9875e-01  dw_max:1.0014e+00 lr:1.0000e-03
2023-03-31 07:16:52,749 ADAM: Layer 2 -> dw_min:9.9852e-01  dw_max:1.0015e+00 lr:1.0000e-03
2023-03-31 07:16:52,749 ADAM: Layer 3 -> dw_min:9.9899e-01  dw_max:1.0007e+00 lr:1.0000e-03
2023-03-31 07:16:52,804 			Learning rate: weights:   1.000e-03    
2023-03-31 07:16:52,804 			Last test performance: 99.47%
2023-03-31 07:16:52,804 ----------------
2023-03-31 07:17:04,062   47  =>  13   		Training 486 pattern with 100.00% 	Forward time: 	10.95 sec
2023-03-31 07:17:04,062 			Loss:    6.537e-04    			Backward time: 	 0.30 sec 
2023-03-31 07:17:04,062 ADAM: Layer 0 -> dw_min:9.9957e-01  dw_max:1.0004e+00 lr:1.0000e-03
2023-03-31 07:17:04,063 ADAM: Layer 1 -> dw_min:9.9888e-01  dw_max:1.0013e+00 lr:1.0000e-03
2023-03-31 07:17:04,063 ADAM: Layer 2 -> dw_min:9.9867e-01  dw_max:1.0013e+00 lr:1.0000e-03
2023-03-31 07:17:04,063 ADAM: Layer 3 -> dw_min:9.9909e-01  dw_max:1.0007e+00 lr:1.0000e-03
2023-03-31 07:17:04,121 			Learning rate: weights:   1.000e-03    
2023-03-31 07:17:04,121 			Last test performance: 99.47%
2023-03-31 07:17:04,121 ----------------
2023-03-31 07:17:15,381   47  =>  14   		Training 486 pattern with 100.00% 	Forward time: 	10.95 sec
2023-03-31 07:17:15,381 			Loss:    6.721e-04    			Backward time: 	 0.30 sec 
2023-03-31 07:17:15,381 ADAM: Layer 0 -> dw_min:9.9963e-01  dw_max:1.0003e+00 lr:1.0000e-03
2023-03-31 07:17:15,381 ADAM: Layer 1 -> dw_min:9.9899e-01  dw_max:1.0012e+00 lr:1.0000e-03
2023-03-31 07:17:15,381 ADAM: Layer 2 -> dw_min:9.9880e-01  dw_max:1.0012e+00 lr:1.0000e-03
2023-03-31 07:17:15,381 ADAM: Layer 3 -> dw_min:9.9918e-01  dw_max:1.0006e+00 lr:1.0000e-03
2023-03-31 07:17:15,440 			Learning rate: weights:   1.000e-03    
2023-03-31 07:17:15,440 			Last test performance: 99.47%
2023-03-31 07:17:15,440 ----------------
2023-03-31 07:17:26,701   47  =>  15   		Training 486 pattern with 100.00% 	Forward time: 	10.95 sec
2023-03-31 07:17:26,701 			Loss:    3.498e-04    			Backward time: 	 0.30 sec 
2023-03-31 07:17:26,702 ADAM: Layer 0 -> dw_min:9.9966e-01  dw_max:1.0003e+00 lr:1.0000e-03
2023-03-31 07:17:26,702 ADAM: Layer 1 -> dw_min:9.9909e-01  dw_max:1.0010e+00 lr:1.0000e-03
2023-03-31 07:17:26,702 ADAM: Layer 2 -> dw_min:9.9892e-01  dw_max:1.0011e+00 lr:1.0000e-03
2023-03-31 07:17:26,702 ADAM: Layer 3 -> dw_min:9.9926e-01  dw_max:1.0005e+00 lr:1.0000e-03
2023-03-31 07:17:26,764 			Learning rate: weights:   1.000e-03    
2023-03-31 07:17:26,764 			Last test performance: 99.47%
2023-03-31 07:17:26,764 ----------------
2023-03-31 07:17:38,024   47  =>  16   		Training 486 pattern with 100.00% 	Forward time: 	10.95 sec
2023-03-31 07:17:38,024 			Loss:    8.357e-04    			Backward time: 	 0.30 sec 
2023-03-31 07:17:38,024 ADAM: Layer 0 -> dw_min:9.9970e-01  dw_max:1.0003e+00 lr:1.0000e-03
2023-03-31 07:17:38,024 ADAM: Layer 1 -> dw_min:9.9918e-01  dw_max:1.0009e+00 lr:1.0000e-03
2023-03-31 07:17:38,024 ADAM: Layer 2 -> dw_min:9.9872e-01  dw_max:1.0013e+00 lr:1.0000e-03
2023-03-31 07:17:38,025 ADAM: Layer 3 -> dw_min:9.9934e-01  dw_max:1.0005e+00 lr:1.0000e-03
2023-03-31 07:17:38,156 			Learning rate: weights:   1.000e-03    
2023-03-31 07:17:38,156 			Last test performance: 99.47%
2023-03-31 07:17:38,156 ----------------
2023-03-31 07:17:49,418   47  =>  17   		Training 486 pattern with 100.00% 	Forward time: 	10.95 sec
2023-03-31 07:17:49,418 			Loss:    1.045e-04    			Backward time: 	 0.30 sec 
2023-03-31 07:17:49,418 ADAM: Layer 0 -> dw_min:9.9973e-01  dw_max:1.0002e+00 lr:1.0000e-03
2023-03-31 07:17:49,419 ADAM: Layer 1 -> dw_min:9.9926e-01  dw_max:1.0008e+00 lr:1.0000e-03
2023-03-31 07:17:49,419 ADAM: Layer 2 -> dw_min:9.9884e-01  dw_max:1.0012e+00 lr:1.0000e-03
2023-03-31 07:17:49,419 ADAM: Layer 3 -> dw_min:9.9940e-01  dw_max:1.0004e+00 lr:1.0000e-03
2023-03-31 07:17:49,513 			Learning rate: weights:   1.000e-03    
2023-03-31 07:17:49,513 			Last test performance: 99.47%
2023-03-31 07:17:49,513 ----------------
2023-03-31 07:18:00,770   47  =>  18   		Training 486 pattern with 100.00% 	Forward time: 	10.95 sec
2023-03-31 07:18:00,770 			Loss:    4.559e-04    			Backward time: 	 0.30 sec 
2023-03-31 07:18:00,770 ADAM: Layer 0 -> dw_min:9.9976e-01  dw_max:1.0002e+00 lr:1.0000e-03
2023-03-31 07:18:00,770 ADAM: Layer 1 -> dw_min:9.9933e-01  dw_max:1.0008e+00 lr:1.0000e-03
2023-03-31 07:18:00,771 ADAM: Layer 2 -> dw_min:9.9896e-01  dw_max:1.0010e+00 lr:1.0000e-03
2023-03-31 07:18:00,771 ADAM: Layer 3 -> dw_min:9.9946e-01  dw_max:1.0004e+00 lr:1.0000e-03
2023-03-31 07:18:00,790 			Learning rate: weights:   1.000e-03    
2023-03-31 07:18:00,790 			Last test performance: 99.47%
2023-03-31 07:18:00,790 ----------------
2023-03-31 07:18:12,050   47  =>  19   		Training 486 pattern with 100.00% 	Forward time: 	10.95 sec
2023-03-31 07:18:12,050 			Loss:    8.790e-04    			Backward time: 	 0.30 sec 
2023-03-31 07:18:12,050 ADAM: Layer 0 -> dw_min:9.9969e-01  dw_max:1.0002e+00 lr:1.0000e-03
2023-03-31 07:18:12,050 ADAM: Layer 1 -> dw_min:9.9935e-01  dw_max:1.0007e+00 lr:1.0000e-03
2023-03-31 07:18:12,051 ADAM: Layer 2 -> dw_min:9.9901e-01  dw_max:1.0009e+00 lr:1.0000e-03
2023-03-31 07:18:12,051 ADAM: Layer 3 -> dw_min:9.9948e-01  dw_max:1.0005e+00 lr:1.0000e-03
2023-03-31 07:18:12,109 			Learning rate: weights:   1.000e-03    
2023-03-31 07:18:12,109 			Last test performance: 99.47%
2023-03-31 07:18:12,109 ----------------
2023-03-31 07:18:23,366   47  =>  20   		Training 486 pattern with 100.00% 	Forward time: 	10.95 sec
2023-03-31 07:18:23,366 			Loss:    8.314e-04    			Backward time: 	 0.30 sec 
2023-03-31 07:18:23,367 ADAM: Layer 0 -> dw_min:9.9973e-01  dw_max:1.0002e+00 lr:1.0000e-03
2023-03-31 07:18:23,367 ADAM: Layer 1 -> dw_min:9.9940e-01  dw_max:1.0006e+00 lr:1.0000e-03
2023-03-31 07:18:23,367 ADAM: Layer 2 -> dw_min:9.9911e-01  dw_max:1.0009e+00 lr:1.0000e-03
2023-03-31 07:18:23,367 ADAM: Layer 3 -> dw_min:9.9953e-01  dw_max:1.0005e+00 lr:1.0000e-03
2023-03-31 07:18:23,426 			Learning rate: weights:   1.000e-03    
2023-03-31 07:18:23,426 			Last test performance: 99.47%
2023-03-31 07:18:23,426 ----------------
2023-03-31 07:18:34,685   47  =>  21   		Training 486 pattern with 99.79% 	Forward time: 	10.95 sec
2023-03-31 07:18:34,685 			Loss:    2.938e-03    			Backward time: 	 0.30 sec 
2023-03-31 07:18:34,685 ADAM: Layer 0 -> dw_min:9.9967e-01  dw_max:1.0003e+00 lr:1.0000e-03
2023-03-31 07:18:34,685 ADAM: Layer 1 -> dw_min:9.9905e-01  dw_max:1.0010e+00 lr:1.0000e-03
2023-03-31 07:18:34,686 ADAM: Layer 2 -> dw_min:9.9881e-01  dw_max:1.0014e+00 lr:1.0000e-03
2023-03-31 07:18:34,686 ADAM: Layer 3 -> dw_min:9.9945e-01  dw_max:1.0004e+00 lr:1.0000e-03
2023-03-31 07:18:34,712 			Learning rate: weights:   1.000e-03    
2023-03-31 07:18:34,712 			Last test performance: 99.47%
2023-03-31 07:18:34,712 ----------------
2023-03-31 07:18:45,972   47  =>  22   		Training 486 pattern with 100.00% 	Forward time: 	10.95 sec
2023-03-31 07:18:45,972 			Loss:    5.786e-04    			Backward time: 	 0.30 sec 
2023-03-31 07:18:45,973 ADAM: Layer 0 -> dw_min:9.9969e-01  dw_max:1.0002e+00 lr:1.0000e-03
2023-03-31 07:18:45,973 ADAM: Layer 1 -> dw_min:9.9914e-01  dw_max:1.0009e+00 lr:1.0000e-03
2023-03-31 07:18:45,973 ADAM: Layer 2 -> dw_min:9.9893e-01  dw_max:1.0012e+00 lr:1.0000e-03
2023-03-31 07:18:45,973 ADAM: Layer 3 -> dw_min:9.9950e-01  dw_max:1.0004e+00 lr:1.0000e-03
2023-03-31 07:18:46,013 			Learning rate: weights:   1.000e-03    
2023-03-31 07:18:46,013 			Last test performance: 99.47%
2023-03-31 07:18:46,013 ----------------
2023-03-31 07:18:57,273   47  =>  23   		Training 486 pattern with 100.00% 	Forward time: 	10.95 sec
2023-03-31 07:18:57,273 			Loss:    2.463e-04    			Backward time: 	 0.30 sec 
2023-03-31 07:18:57,273 ADAM: Layer 0 -> dw_min:9.9973e-01  dw_max:1.0002e+00 lr:1.0000e-03
2023-03-31 07:18:57,274 ADAM: Layer 1 -> dw_min:9.9923e-01  dw_max:1.0008e+00 lr:1.0000e-03
2023-03-31 07:18:57,274 ADAM: Layer 2 -> dw_min:9.9904e-01  dw_max:1.0011e+00 lr:1.0000e-03
2023-03-31 07:18:57,274 ADAM: Layer 3 -> dw_min:9.9955e-01  dw_max:1.0003e+00 lr:1.0000e-03
2023-03-31 07:18:57,344 			Learning rate: weights:   1.000e-03    
2023-03-31 07:18:57,344 			Last test performance: 99.47%
2023-03-31 07:18:57,344 ----------------
2023-03-31 07:19:08,603   47  =>  24   		Training 486 pattern with 100.00% 	Forward time: 	10.95 sec
2023-03-31 07:19:08,603 			Loss:    1.052e-03    			Backward time: 	 0.30 sec 
2023-03-31 07:19:08,604 ADAM: Layer 0 -> dw_min:9.9976e-01  dw_max:1.0002e+00 lr:1.0000e-03
2023-03-31 07:19:08,604 ADAM: Layer 1 -> dw_min:9.9931e-01  dw_max:1.0008e+00 lr:1.0000e-03
2023-03-31 07:19:08,604 ADAM: Layer 2 -> dw_min:9.9913e-01  dw_max:1.0010e+00 lr:1.0000e-03
2023-03-31 07:19:08,604 ADAM: Layer 3 -> dw_min:9.9960e-01  dw_max:1.0003e+00 lr:1.0000e-03
2023-03-31 07:19:08,663 			Learning rate: weights:   1.000e-03    
2023-03-31 07:19:08,663 			Last test performance: 99.47%
2023-03-31 07:19:08,663 ----------------
2023-03-31 07:19:19,921   47  =>  25   		Training 486 pattern with 100.00% 	Forward time: 	10.95 sec
2023-03-31 07:19:19,921 			Loss:    6.226e-04    			Backward time: 	 0.30 sec 
2023-03-31 07:19:19,922 ADAM: Layer 0 -> dw_min:9.9980e-01  dw_max:1.0002e+00 lr:1.0000e-03
2023-03-31 07:19:19,922 ADAM: Layer 1 -> dw_min:9.9938e-01  dw_max:1.0007e+00 lr:1.0000e-03
2023-03-31 07:19:19,922 ADAM: Layer 2 -> dw_min:9.9922e-01  dw_max:1.0009e+00 lr:1.0000e-03
2023-03-31 07:19:19,922 ADAM: Layer 3 -> dw_min:9.9964e-01  dw_max:1.0003e+00 lr:1.0000e-03
2023-03-31 07:19:19,982 			Learning rate: weights:   1.000e-03    
2023-03-31 07:19:19,982 			Last test performance: 99.47%
2023-03-31 07:19:19,982 ----------------
2023-03-31 07:19:31,246   47  =>  26   		Training 486 pattern with 100.00% 	Forward time: 	10.95 sec
2023-03-31 07:19:31,246 			Loss:    2.902e-04    			Backward time: 	 0.30 sec 
2023-03-31 07:19:31,246 ADAM: Layer 0 -> dw_min:9.9982e-01  dw_max:1.0001e+00 lr:1.0000e-03
2023-03-31 07:19:31,247 ADAM: Layer 1 -> dw_min:9.9944e-01  dw_max:1.0006e+00 lr:1.0000e-03
2023-03-31 07:19:31,247 ADAM: Layer 2 -> dw_min:9.9930e-01  dw_max:1.0008e+00 lr:1.0000e-03
2023-03-31 07:19:31,247 ADAM: Layer 3 -> dw_min:9.9967e-01  dw_max:1.0003e+00 lr:1.0000e-03
2023-03-31 07:19:31,291 			Learning rate: weights:   1.000e-03    
2023-03-31 07:19:31,291 			Last test performance: 99.47%
2023-03-31 07:19:31,291 ----------------
2023-03-31 07:19:42,551   47  =>  27   		Training 486 pattern with 99.79% 	Forward time: 	10.95 sec
2023-03-31 07:19:42,551 			Loss:    8.229e-03    			Backward time: 	 0.30 sec 
2023-03-31 07:19:42,551 ADAM: Layer 0 -> dw_min:9.9970e-01  dw_max:1.0004e+00 lr:1.0000e-03
2023-03-31 07:19:42,551 ADAM: Layer 1 -> dw_min:9.9948e-01  dw_max:1.0005e+00 lr:1.0000e-03
2023-03-31 07:19:42,551 ADAM: Layer 2 -> dw_min:9.9890e-01  dw_max:1.0013e+00 lr:1.0000e-03
2023-03-31 07:19:42,552 ADAM: Layer 3 -> dw_min:9.9969e-01  dw_max:1.0004e+00 lr:1.0000e-03
2023-03-31 07:19:42,571 			Learning rate: weights:   1.000e-03    
2023-03-31 07:19:42,571 			Last test performance: 99.47%
2023-03-31 07:19:42,571 ----------------
2023-03-31 07:19:53,832   47  =>  28   		Training 486 pattern with 100.00% 	Forward time: 	10.95 sec
2023-03-31 07:19:53,832 			Loss:    7.573e-04    			Backward time: 	 0.30 sec 
2023-03-31 07:19:53,832 ADAM: Layer 0 -> dw_min:9.9973e-01  dw_max:1.0003e+00 lr:1.0000e-03
2023-03-31 07:19:53,832 ADAM: Layer 1 -> dw_min:9.9954e-01  dw_max:1.0005e+00 lr:1.0000e-03
2023-03-31 07:19:53,832 ADAM: Layer 2 -> dw_min:9.9901e-01  dw_max:1.0011e+00 lr:1.0000e-03
2023-03-31 07:19:53,832 ADAM: Layer 3 -> dw_min:9.9972e-01  dw_max:1.0004e+00 lr:1.0000e-03
2023-03-31 07:19:53,950 			Learning rate: weights:   1.000e-03    
2023-03-31 07:19:53,950 			Last test performance: 99.47%
2023-03-31 07:19:53,950 ----------------
2023-03-31 07:20:05,209   47  =>  29   		Training 486 pattern with 99.58% 	Forward time: 	10.95 sec
2023-03-31 07:20:05,209 			Loss:    2.342e-02    			Backward time: 	 0.30 sec 
2023-03-31 07:20:05,209 ADAM: Layer 0 -> dw_min:9.9970e-01  dw_max:1.0003e+00 lr:1.0000e-03
2023-03-31 07:20:05,209 ADAM: Layer 1 -> dw_min:9.9957e-01  dw_max:1.0004e+00 lr:1.0000e-03
2023-03-31 07:20:05,210 ADAM: Layer 2 -> dw_min:9.9911e-01  dw_max:1.0010e+00 lr:1.0000e-03
2023-03-31 07:20:05,210 ADAM: Layer 3 -> dw_min:9.9967e-01  dw_max:1.0004e+00 lr:1.0000e-03
2023-03-31 07:20:05,269 			Learning rate: weights:   1.000e-03    
2023-03-31 07:20:05,269 			Last test performance: 99.47%
2023-03-31 07:20:05,269 ----------------
2023-03-31 07:20:16,530   47  =>  30   		Training 486 pattern with 100.00% 	Forward time: 	10.95 sec
2023-03-31 07:20:16,530 			Loss:    7.502e-04    			Backward time: 	 0.31 sec 
2023-03-31 07:20:16,530 ADAM: Layer 0 -> dw_min:9.9972e-01  dw_max:1.0003e+00 lr:1.0000e-03
2023-03-31 07:20:16,530 ADAM: Layer 1 -> dw_min:9.9962e-01  dw_max:1.0004e+00 lr:1.0000e-03
2023-03-31 07:20:16,531 ADAM: Layer 2 -> dw_min:9.9914e-01  dw_max:1.0011e+00 lr:1.0000e-03
2023-03-31 07:20:16,531 ADAM: Layer 3 -> dw_min:9.9969e-01  dw_max:1.0004e+00 lr:1.0000e-03
2023-03-31 07:20:16,594 			Learning rate: weights:   1.000e-03    
2023-03-31 07:20:16,594 			Last test performance: 99.47%
2023-03-31 07:20:16,594 ----------------
2023-03-31 07:20:27,853   47  =>  31   		Training 486 pattern with 99.79% 	Forward time: 	10.95 sec
2023-03-31 07:20:27,853 			Loss:    1.198e-02    			Backward time: 	 0.30 sec 
2023-03-31 07:20:27,853 ADAM: Layer 0 -> dw_min:9.9975e-01  dw_max:1.0003e+00 lr:1.0000e-03
2023-03-31 07:20:27,853 ADAM: Layer 1 -> dw_min:9.9912e-01  dw_max:1.0008e+00 lr:1.0000e-03
2023-03-31 07:20:27,853 ADAM: Layer 2 -> dw_min:9.9874e-01  dw_max:1.0014e+00 lr:1.0000e-03
2023-03-31 07:20:27,854 ADAM: Layer 3 -> dw_min:9.9967e-01  dw_max:1.0004e+00 lr:1.0000e-03
2023-03-31 07:20:27,872 			Learning rate: weights:   1.000e-03    
2023-03-31 07:20:27,872 			Last test performance: 99.47%
2023-03-31 07:20:27,872 ----------------
2023-03-31 07:20:39,131   47  =>  32   		Training 486 pattern with 99.79% 	Forward time: 	10.95 sec
2023-03-31 07:20:39,132 			Loss:    3.673e-03    			Backward time: 	 0.30 sec 
2023-03-31 07:20:39,132 ADAM: Layer 0 -> dw_min:9.9974e-01  dw_max:1.0003e+00 lr:1.0000e-03
2023-03-31 07:20:39,132 ADAM: Layer 1 -> dw_min:9.9920e-01  dw_max:1.0007e+00 lr:1.0000e-03
2023-03-31 07:20:39,132 ADAM: Layer 2 -> dw_min:9.9887e-01  dw_max:1.0013e+00 lr:1.0000e-03
2023-03-31 07:20:39,132 ADAM: Layer 3 -> dw_min:9.9956e-01  dw_max:1.0004e+00 lr:1.0000e-03
2023-03-31 07:20:39,201 			Learning rate: weights:   1.000e-03    
2023-03-31 07:20:39,201 			Last test performance: 99.47%
2023-03-31 07:20:39,201 ----------------
2023-03-31 07:20:50,461   47  =>  33   		Training 486 pattern with 99.79% 	Forward time: 	10.95 sec
2023-03-31 07:20:50,461 			Loss:    8.738e-03    			Backward time: 	 0.30 sec 
2023-03-31 07:20:50,461 ADAM: Layer 0 -> dw_min:9.9942e-01  dw_max:1.0007e+00 lr:1.0000e-03
2023-03-31 07:20:50,461 ADAM: Layer 1 -> dw_min:9.9858e-01  dw_max:1.0012e+00 lr:1.0000e-03
2023-03-31 07:20:50,461 ADAM: Layer 2 -> dw_min:9.9861e-01  dw_max:1.0013e+00 lr:1.0000e-03
2023-03-31 07:20:50,462 ADAM: Layer 3 -> dw_min:9.9938e-01  dw_max:1.0007e+00 lr:1.0000e-03
2023-03-31 07:20:50,530 			Learning rate: weights:   1.000e-03    
2023-03-31 07:20:50,530 			Last test performance: 99.47%
2023-03-31 07:20:50,530 ----------------
2023-03-31 07:21:01,788   47  =>  34   		Training 486 pattern with 100.00% 	Forward time: 	10.95 sec
2023-03-31 07:21:01,789 			Loss:    9.161e-04    			Backward time: 	 0.30 sec 
2023-03-31 07:21:01,789 ADAM: Layer 0 -> dw_min:9.9947e-01  dw_max:1.0007e+00 lr:1.0000e-03
2023-03-31 07:21:01,789 ADAM: Layer 1 -> dw_min:9.9872e-01  dw_max:1.0011e+00 lr:1.0000e-03
2023-03-31 07:21:01,789 ADAM: Layer 2 -> dw_min:9.9875e-01  dw_max:1.0012e+00 lr:1.0000e-03
2023-03-31 07:21:01,789 ADAM: Layer 3 -> dw_min:9.9949e-01  dw_max:1.0006e+00 lr:1.0000e-03
2023-03-31 07:21:01,855 			Learning rate: weights:   1.000e-03    
2023-03-31 07:21:01,855 			Last test performance: 99.47%
2023-03-31 07:21:01,855 ----------------
2023-03-31 07:21:13,114   47  =>  35   		Training 486 pattern with 100.00% 	Forward time: 	10.95 sec
2023-03-31 07:21:13,114 			Loss:    2.257e-04    			Backward time: 	 0.30 sec 
2023-03-31 07:21:13,114 ADAM: Layer 0 -> dw_min:9.9952e-01  dw_max:1.0006e+00 lr:1.0000e-03
2023-03-31 07:21:13,114 ADAM: Layer 1 -> dw_min:9.9885e-01  dw_max:1.0010e+00 lr:1.0000e-03
2023-03-31 07:21:13,114 ADAM: Layer 2 -> dw_min:9.9888e-01  dw_max:1.0011e+00 lr:1.0000e-03
2023-03-31 07:21:13,115 ADAM: Layer 3 -> dw_min:9.9954e-01  dw_max:1.0006e+00 lr:1.0000e-03
2023-03-31 07:21:13,133 			Learning rate: weights:   1.000e-03    
2023-03-31 07:21:13,133 			Last test performance: 99.47%
2023-03-31 07:21:13,133 ----------------
2023-03-31 07:21:24,396   47  =>  36   		Training 486 pattern with 99.79% 	Forward time: 	10.95 sec
2023-03-31 07:21:24,396 			Loss:    3.318e-03    			Backward time: 	 0.31 sec 
2023-03-31 07:21:24,396 ADAM: Layer 0 -> dw_min:9.9936e-01  dw_max:1.0009e+00 lr:1.0000e-03
2023-03-31 07:21:24,396 ADAM: Layer 1 -> dw_min:9.9900e-01  dw_max:1.0011e+00 lr:1.0000e-03
2023-03-31 07:21:24,397 ADAM: Layer 2 -> dw_min:9.9895e-01  dw_max:1.0011e+00 lr:1.0000e-03
2023-03-31 07:21:24,397 ADAM: Layer 3 -> dw_min:9.9959e-01  dw_max:1.0005e+00 lr:1.0000e-03
2023-03-31 07:21:24,477 			Learning rate: weights:   1.000e-03    
2023-03-31 07:21:24,477 			Last test performance: 99.47%
2023-03-31 07:21:24,477 ----------------
2023-03-31 07:21:35,736   47  =>  37   		Training 486 pattern with 100.00% 	Forward time: 	10.95 sec
2023-03-31 07:21:35,736 			Loss:    4.054e-04    			Backward time: 	 0.30 sec 
2023-03-31 07:21:35,736 ADAM: Layer 0 -> dw_min:9.9943e-01  dw_max:1.0008e+00 lr:1.0000e-03
2023-03-31 07:21:35,737 ADAM: Layer 1 -> dw_min:9.9910e-01  dw_max:1.0010e+00 lr:1.0000e-03
2023-03-31 07:21:35,737 ADAM: Layer 2 -> dw_min:9.9906e-01  dw_max:1.0010e+00 lr:1.0000e-03
2023-03-31 07:21:35,737 ADAM: Layer 3 -> dw_min:9.9963e-01  dw_max:1.0005e+00 lr:1.0000e-03
2023-03-31 07:21:35,858 			Learning rate: weights:   1.000e-03    
2023-03-31 07:21:35,858 			Last test performance: 99.47%
2023-03-31 07:21:35,858 ----------------
2023-03-31 07:21:47,120   47  =>  38   		Training 486 pattern with 99.79% 	Forward time: 	10.95 sec
2023-03-31 07:21:47,120 			Loss:    6.322e-03    			Backward time: 	 0.30 sec 
2023-03-31 07:21:47,120 ADAM: Layer 0 -> dw_min:9.9951e-01  dw_max:1.0007e+00 lr:1.0000e-03
2023-03-31 07:21:47,120 ADAM: Layer 1 -> dw_min:9.9920e-01  dw_max:1.0009e+00 lr:1.0000e-03
2023-03-31 07:21:47,120 ADAM: Layer 2 -> dw_min:9.9865e-01  dw_max:1.0009e+00 lr:1.0000e-03
2023-03-31 07:21:47,121 ADAM: Layer 3 -> dw_min:9.9947e-01  dw_max:1.0008e+00 lr:1.0000e-03
2023-03-31 07:21:47,179 			Learning rate: weights:   1.000e-03    
2023-03-31 07:21:47,179 			Last test performance: 99.47%
2023-03-31 07:21:47,180 ----------------
2023-03-31 07:21:58,437   47  =>  39   		Training 486 pattern with 100.00% 	Forward time: 	10.95 sec
2023-03-31 07:21:58,437 			Loss:    9.425e-04    			Backward time: 	 0.30 sec 
2023-03-31 07:21:58,438 ADAM: Layer 0 -> dw_min:9.9956e-01  dw_max:1.0006e+00 lr:1.0000e-03
2023-03-31 07:21:58,438 ADAM: Layer 1 -> dw_min:9.9928e-01  dw_max:1.0008e+00 lr:1.0000e-03
2023-03-31 07:21:58,438 ADAM: Layer 2 -> dw_min:9.9870e-01  dw_max:1.0009e+00 lr:1.0000e-03
2023-03-31 07:21:58,438 ADAM: Layer 3 -> dw_min:9.9952e-01  dw_max:1.0007e+00 lr:1.0000e-03
2023-03-31 07:21:58,546 			Learning rate: weights:   1.000e-03    
2023-03-31 07:21:58,546 			Last test performance: 99.47%
2023-03-31 07:21:58,546 ----------------
2023-03-31 07:22:09,806   47  =>  40   		Training 486 pattern with 100.00% 	Forward time: 	10.95 sec
2023-03-31 07:22:09,806 			Loss:    6.496e-04    			Backward time: 	 0.30 sec 
2023-03-31 07:22:09,806 ADAM: Layer 0 -> dw_min:9.9956e-01  dw_max:1.0005e+00 lr:1.0000e-03
2023-03-31 07:22:09,806 ADAM: Layer 1 -> dw_min:9.9936e-01  dw_max:1.0007e+00 lr:1.0000e-03
2023-03-31 07:22:09,806 ADAM: Layer 2 -> dw_min:9.9883e-01  dw_max:1.0008e+00 lr:1.0000e-03
2023-03-31 07:22:09,806 ADAM: Layer 3 -> dw_min:9.9960e-01  dw_max:1.0007e+00 lr:1.0000e-03
2023-03-31 07:22:09,826 			Learning rate: weights:   1.000e-03    
2023-03-31 07:22:09,826 			Last test performance: 99.47%
2023-03-31 07:22:09,826 ----------------
2023-03-31 07:22:21,088   47  =>  41   		Training 486 pattern with 100.00% 	Forward time: 	10.95 sec
2023-03-31 07:22:21,088 			Loss:    9.935e-04    			Backward time: 	 0.30 sec 
2023-03-31 07:22:21,089 ADAM: Layer 0 -> dw_min:9.9960e-01  dw_max:1.0005e+00 lr:1.0000e-03
2023-03-31 07:22:21,089 ADAM: Layer 1 -> dw_min:9.9910e-01  dw_max:1.0007e+00 lr:1.0000e-03
2023-03-31 07:22:21,089 ADAM: Layer 2 -> dw_min:9.9895e-01  dw_max:1.0007e+00 lr:1.0000e-03
2023-03-31 07:22:21,089 ADAM: Layer 3 -> dw_min:9.9964e-01  dw_max:1.0006e+00 lr:1.0000e-03
2023-03-31 07:22:21,149 			Learning rate: weights:   1.000e-03    
2023-03-31 07:22:21,149 			Last test performance: 99.47%
2023-03-31 07:22:21,149 ----------------
2023-03-31 07:22:32,407   47  =>  42   		Training 486 pattern with 100.00% 	Forward time: 	10.95 sec
2023-03-31 07:22:32,408 			Loss:    3.852e-04    			Backward time: 	 0.30 sec 
2023-03-31 07:22:32,408 ADAM: Layer 0 -> dw_min:9.9964e-01  dw_max:1.0004e+00 lr:1.0000e-03
2023-03-31 07:22:32,408 ADAM: Layer 1 -> dw_min:9.9917e-01  dw_max:1.0006e+00 lr:1.0000e-03
2023-03-31 07:22:32,408 ADAM: Layer 2 -> dw_min:9.9905e-01  dw_max:1.0006e+00 lr:1.0000e-03
2023-03-31 07:22:32,408 ADAM: Layer 3 -> dw_min:9.9968e-01  dw_max:1.0005e+00 lr:1.0000e-03
2023-03-31 07:22:32,485 			Learning rate: weights:   1.000e-03    
2023-03-31 07:22:32,485 			Last test performance: 99.47%
2023-03-31 07:22:32,485 ----------------
2023-03-31 07:22:43,747   47  =>  43   		Training 486 pattern with 100.00% 	Forward time: 	10.95 sec
2023-03-31 07:22:43,747 			Loss:    5.392e-04    			Backward time: 	 0.30 sec 
2023-03-31 07:22:43,747 ADAM: Layer 0 -> dw_min:9.9966e-01  dw_max:1.0004e+00 lr:1.0000e-03
2023-03-31 07:22:43,747 ADAM: Layer 1 -> dw_min:9.9926e-01  dw_max:1.0005e+00 lr:1.0000e-03
2023-03-31 07:22:43,747 ADAM: Layer 2 -> dw_min:9.9915e-01  dw_max:1.0006e+00 lr:1.0000e-03
2023-03-31 07:22:43,747 ADAM: Layer 3 -> dw_min:9.9971e-01  dw_max:1.0005e+00 lr:1.0000e-03
2023-03-31 07:22:43,810 			Learning rate: weights:   1.000e-03    
2023-03-31 07:22:43,810 			Last test performance: 99.47%
2023-03-31 07:22:43,810 ----------------
2023-03-31 07:22:55,070   47  =>  44   		Training 486 pattern with 100.00% 	Forward time: 	10.95 sec
2023-03-31 07:22:55,070 			Loss:    3.179e-04    			Backward time: 	 0.30 sec 
2023-03-31 07:22:55,070 ADAM: Layer 0 -> dw_min:9.9970e-01  dw_max:1.0004e+00 lr:1.0000e-03
2023-03-31 07:22:55,070 ADAM: Layer 1 -> dw_min:9.9933e-01  dw_max:1.0005e+00 lr:1.0000e-03
2023-03-31 07:22:55,070 ADAM: Layer 2 -> dw_min:9.9923e-01  dw_max:1.0005e+00 lr:1.0000e-03
2023-03-31 07:22:55,071 ADAM: Layer 3 -> dw_min:9.9974e-01  dw_max:1.0004e+00 lr:1.0000e-03
2023-03-31 07:22:55,131 			Learning rate: weights:   1.000e-03    
2023-03-31 07:22:55,131 			Last test performance: 99.47%
2023-03-31 07:22:55,131 ----------------
2023-03-31 07:23:06,392   47  =>  45   		Training 486 pattern with 100.00% 	Forward time: 	10.95 sec
2023-03-31 07:23:06,392 			Loss:    7.301e-04    			Backward time: 	 0.30 sec 
2023-03-31 07:23:06,392 ADAM: Layer 0 -> dw_min:9.9972e-01  dw_max:1.0003e+00 lr:1.0000e-03
2023-03-31 07:23:06,392 ADAM: Layer 1 -> dw_min:9.9940e-01  dw_max:1.0004e+00 lr:1.0000e-03
2023-03-31 07:23:06,392 ADAM: Layer 2 -> dw_min:9.9928e-01  dw_max:1.0007e+00 lr:1.0000e-03
2023-03-31 07:23:06,393 ADAM: Layer 3 -> dw_min:9.9977e-01  dw_max:1.0004e+00 lr:1.0000e-03
2023-03-31 07:23:06,411 			Learning rate: weights:   1.000e-03    
2023-03-31 07:23:06,411 			Last test performance: 99.47%
2023-03-31 07:23:06,411 ----------------
2023-03-31 07:23:17,672   47  =>  46   		Training 486 pattern with 100.00% 	Forward time: 	10.95 sec
2023-03-31 07:23:17,672 			Loss:    1.143e-04    			Backward time: 	 0.30 sec 
2023-03-31 07:23:17,672 ADAM: Layer 0 -> dw_min:9.9975e-01  dw_max:1.0003e+00 lr:1.0000e-03
2023-03-31 07:23:17,672 ADAM: Layer 1 -> dw_min:9.9946e-01  dw_max:1.0004e+00 lr:1.0000e-03
2023-03-31 07:23:17,672 ADAM: Layer 2 -> dw_min:9.9935e-01  dw_max:1.0006e+00 lr:1.0000e-03
2023-03-31 07:23:17,673 ADAM: Layer 3 -> dw_min:9.9979e-01  dw_max:1.0003e+00 lr:1.0000e-03
2023-03-31 07:23:17,753 			Learning rate: weights:   1.000e-03    
2023-03-31 07:23:17,753 			Last test performance: 99.47%
2023-03-31 07:23:17,753 ----------------
2023-03-31 07:23:29,016   47  =>  47   		Training 486 pattern with 100.00% 	Forward time: 	10.95 sec
2023-03-31 07:23:29,017 			Loss:    1.517e-03    			Backward time: 	 0.30 sec 
2023-03-31 07:23:29,017 ADAM: Layer 0 -> dw_min:9.9960e-01  dw_max:1.0006e+00 lr:1.0000e-03
2023-03-31 07:23:29,017 ADAM: Layer 1 -> dw_min:9.9921e-01  dw_max:1.0006e+00 lr:1.0000e-03
2023-03-31 07:23:29,017 ADAM: Layer 2 -> dw_min:9.9937e-01  dw_max:1.0005e+00 lr:1.0000e-03
2023-03-31 07:23:29,017 ADAM: Layer 3 -> dw_min:9.9978e-01  dw_max:1.0003e+00 lr:1.0000e-03
2023-03-31 07:23:29,076 			Learning rate: weights:   1.000e-03    
2023-03-31 07:23:29,076 			Last test performance: 99.47%
2023-03-31 07:23:29,076 ----------------
2023-03-31 07:23:40,333   47  =>  48   		Training 486 pattern with 99.79% 	Forward time: 	10.95 sec
2023-03-31 07:23:40,333 			Loss:    2.417e-03    			Backward time: 	 0.30 sec 
2023-03-31 07:23:40,334 ADAM: Layer 0 -> dw_min:9.9964e-01  dw_max:1.0006e+00 lr:1.0000e-03
2023-03-31 07:23:40,334 ADAM: Layer 1 -> dw_min:9.9928e-01  dw_max:1.0005e+00 lr:1.0000e-03
2023-03-31 07:23:40,334 ADAM: Layer 2 -> dw_min:9.9933e-01  dw_max:1.0006e+00 lr:1.0000e-03
2023-03-31 07:23:40,334 ADAM: Layer 3 -> dw_min:9.9973e-01  dw_max:1.0003e+00 lr:1.0000e-03
2023-03-31 07:23:40,395 			Learning rate: weights:   1.000e-03    
2023-03-31 07:23:40,395 			Last test performance: 99.47%
2023-03-31 07:23:40,395 ----------------
2023-03-31 07:23:51,655   47  =>  49   		Training 486 pattern with 100.00% 	Forward time: 	10.95 sec
2023-03-31 07:23:51,655 			Loss:    4.720e-04    			Backward time: 	 0.30 sec 
2023-03-31 07:23:51,655 ADAM: Layer 0 -> dw_min:9.9968e-01  dw_max:1.0005e+00 lr:1.0000e-03
2023-03-31 07:23:51,656 ADAM: Layer 1 -> dw_min:9.9935e-01  dw_max:1.0005e+00 lr:1.0000e-03
2023-03-31 07:23:51,656 ADAM: Layer 2 -> dw_min:9.9940e-01  dw_max:1.0005e+00 lr:1.0000e-03
2023-03-31 07:23:51,656 ADAM: Layer 3 -> dw_min:9.9974e-01  dw_max:1.0003e+00 lr:1.0000e-03
2023-03-31 07:23:51,712 			Learning rate: weights:   1.000e-03    
2023-03-31 07:23:51,712 			Last test performance: 99.47%
2023-03-31 07:23:51,712 ----------------
2023-03-31 07:24:02,971   47  =>  50   		Training 486 pattern with 99.79% 	Forward time: 	10.95 sec
2023-03-31 07:24:02,971 			Loss:    2.355e-03    			Backward time: 	 0.30 sec 
2023-03-31 07:24:02,972 ADAM: Layer 0 -> dw_min:9.9971e-01  dw_max:1.0004e+00 lr:1.0000e-03
2023-03-31 07:24:02,972 ADAM: Layer 1 -> dw_min:9.9942e-01  dw_max:1.0005e+00 lr:1.0000e-03
2023-03-31 07:24:02,972 ADAM: Layer 2 -> dw_min:9.9946e-01  dw_max:1.0006e+00 lr:1.0000e-03
2023-03-31 07:24:02,972 ADAM: Layer 3 -> dw_min:9.9982e-01  dw_max:1.0002e+00 lr:1.0000e-03
2023-03-31 07:24:03,049 			Learning rate: weights:   1.000e-03    
2023-03-31 07:24:03,049 			Last test performance: 99.47%
2023-03-31 07:24:03,049 ----------------
2023-03-31 07:24:14,313   47  =>  51   		Training 486 pattern with 100.00% 	Forward time: 	10.95 sec
2023-03-31 07:24:14,313 			Loss:    9.146e-04    			Backward time: 	 0.30 sec 
2023-03-31 07:24:14,313 ADAM: Layer 0 -> dw_min:9.9974e-01  dw_max:1.0004e+00 lr:1.0000e-03
2023-03-31 07:24:14,313 ADAM: Layer 1 -> dw_min:9.9936e-01  dw_max:1.0004e+00 lr:1.0000e-03
2023-03-31 07:24:14,313 ADAM: Layer 2 -> dw_min:9.9924e-01  dw_max:1.0006e+00 lr:1.0000e-03
2023-03-31 07:24:14,314 ADAM: Layer 3 -> dw_min:9.9980e-01  dw_max:1.0003e+00 lr:1.0000e-03
2023-03-31 07:24:14,379 			Learning rate: weights:   1.000e-03    
2023-03-31 07:24:14,379 			Last test performance: 99.47%
2023-03-31 07:24:14,379 ----------------
2023-03-31 07:24:25,637   47  =>  52   		Training 486 pattern with 100.00% 	Forward time: 	10.95 sec
2023-03-31 07:24:25,637 			Loss:    1.157e-03    			Backward time: 	 0.30 sec 
2023-03-31 07:24:25,637 ADAM: Layer 0 -> dw_min:9.9977e-01  dw_max:1.0003e+00 lr:1.0000e-03
2023-03-31 07:24:25,638 ADAM: Layer 1 -> dw_min:9.9923e-01  dw_max:1.0005e+00 lr:1.0000e-03
2023-03-31 07:24:25,638 ADAM: Layer 2 -> dw_min:9.9926e-01  dw_max:1.0012e+00 lr:1.0000e-03
2023-03-31 07:24:25,638 ADAM: Layer 3 -> dw_min:9.9927e-01  dw_max:1.0007e+00 lr:1.0000e-03
2023-03-31 07:24:25,696 			Learning rate: weights:   1.000e-03    
2023-03-31 07:24:25,696 			Last test performance: 99.47%
2023-03-31 07:24:25,696 ----------------
2023-03-31 07:24:36,954   47  =>  53   		Training 486 pattern with 99.79% 	Forward time: 	10.95 sec
2023-03-31 07:24:36,954 			Loss:    1.109e-02    			Backward time: 	 0.30 sec 
2023-03-31 07:24:36,954 ADAM: Layer 0 -> dw_min:9.9980e-01  dw_max:1.0003e+00 lr:1.0000e-03
2023-03-31 07:24:36,955 ADAM: Layer 1 -> dw_min:9.9930e-01  dw_max:1.0006e+00 lr:1.0000e-03
2023-03-31 07:24:36,955 ADAM: Layer 2 -> dw_min:9.9884e-01  dw_max:1.0012e+00 lr:1.0000e-03
2023-03-31 07:24:36,955 ADAM: Layer 3 -> dw_min:9.9934e-01  dw_max:1.0007e+00 lr:1.0000e-03
2023-03-31 07:24:37,015 			Learning rate: weights:   1.000e-03    
2023-03-31 07:24:37,015 			Last test performance: 99.47%
2023-03-31 07:24:37,015 ----------------
2023-03-31 07:24:48,276   47  =>  54   		Training 486 pattern with 100.00% 	Forward time: 	10.95 sec
2023-03-31 07:24:48,276 			Loss:    1.449e-03    			Backward time: 	 0.30 sec 
2023-03-31 07:24:48,276 ADAM: Layer 0 -> dw_min:9.9974e-01  dw_max:1.0003e+00 lr:1.0000e-03
2023-03-31 07:24:48,276 ADAM: Layer 1 -> dw_min:9.9935e-01  dw_max:1.0007e+00 lr:1.0000e-03
2023-03-31 07:24:48,276 ADAM: Layer 2 -> dw_min:9.9896e-01  dw_max:1.0011e+00 lr:1.0000e-03
2023-03-31 07:24:48,276 ADAM: Layer 3 -> dw_min:9.9940e-01  dw_max:1.0006e+00 lr:1.0000e-03
2023-03-31 07:24:48,320 			Learning rate: weights:   1.000e-03    
2023-03-31 07:24:48,320 			Last test performance: 99.47%
2023-03-31 07:24:48,320 ----------------
2023-03-31 07:24:59,580   47  =>  55   		Training 486 pattern with 100.00% 	Forward time: 	10.95 sec
2023-03-31 07:24:59,580 			Loss:    2.206e-04    			Backward time: 	 0.30 sec 
2023-03-31 07:24:59,581 ADAM: Layer 0 -> dw_min:9.9977e-01  dw_max:1.0002e+00 lr:1.0000e-03
2023-03-31 07:24:59,581 ADAM: Layer 1 -> dw_min:9.9942e-01  dw_max:1.0006e+00 lr:1.0000e-03
2023-03-31 07:24:59,581 ADAM: Layer 2 -> dw_min:9.9906e-01  dw_max:1.0010e+00 lr:1.0000e-03
2023-03-31 07:24:59,581 ADAM: Layer 3 -> dw_min:9.9946e-01  dw_max:1.0006e+00 lr:1.0000e-03
2023-03-31 07:24:59,640 			Learning rate: weights:   1.000e-03    
2023-03-31 07:24:59,640 			Last test performance: 99.47%
2023-03-31 07:24:59,640 ----------------
2023-03-31 07:25:10,900   47  =>  56   		Training 486 pattern with 100.00% 	Forward time: 	10.95 sec
2023-03-31 07:25:10,900 			Loss:    4.967e-04    			Backward time: 	 0.31 sec 
2023-03-31 07:25:10,900 ADAM: Layer 0 -> dw_min:9.9979e-01  dw_max:1.0002e+00 lr:1.0000e-03
2023-03-31 07:25:10,900 ADAM: Layer 1 -> dw_min:9.9947e-01  dw_max:1.0005e+00 lr:1.0000e-03
2023-03-31 07:25:10,900 ADAM: Layer 2 -> dw_min:9.9916e-01  dw_max:1.0009e+00 lr:1.0000e-03
2023-03-31 07:25:10,900 ADAM: Layer 3 -> dw_min:9.9952e-01  dw_max:1.0005e+00 lr:1.0000e-03
2023-03-31 07:25:10,920 			Learning rate: weights:   1.000e-03    
2023-03-31 07:25:10,920 			Last test performance: 99.47%
2023-03-31 07:25:10,920 ----------------
2023-03-31 07:25:22,180   47  =>  57   		Training 486 pattern with 100.00% 	Forward time: 	10.95 sec
2023-03-31 07:25:22,180 			Loss:    7.566e-04    			Backward time: 	 0.30 sec 
2023-03-31 07:25:22,180 ADAM: Layer 0 -> dw_min:9.9982e-01  dw_max:1.0002e+00 lr:1.0000e-03
2023-03-31 07:25:22,180 ADAM: Layer 1 -> dw_min:9.9952e-01  dw_max:1.0005e+00 lr:1.0000e-03
2023-03-31 07:25:22,180 ADAM: Layer 2 -> dw_min:9.9924e-01  dw_max:1.0008e+00 lr:1.0000e-03
2023-03-31 07:25:22,180 ADAM: Layer 3 -> dw_min:9.9956e-01  dw_max:1.0005e+00 lr:1.0000e-03
2023-03-31 07:25:22,219 			Learning rate: weights:   1.000e-03    
2023-03-31 07:25:22,219 			Last test performance: 99.47%
2023-03-31 07:25:22,220 ----------------
2023-03-31 07:25:33,483   47  =>  58   		Training 486 pattern with 99.79% 	Forward time: 	10.95 sec
2023-03-31 07:25:33,483 			Loss:    9.164e-03    			Backward time: 	 0.30 sec 
2023-03-31 07:25:33,484 ADAM: Layer 0 -> dw_min:9.9974e-01  dw_max:1.0002e+00 lr:1.0000e-03
2023-03-31 07:25:33,484 ADAM: Layer 1 -> dw_min:9.9925e-01  dw_max:1.0011e+00 lr:1.0000e-03
2023-03-31 07:25:33,484 ADAM: Layer 2 -> dw_min:9.9844e-01  dw_max:1.0015e+00 lr:1.0000e-03
2023-03-31 07:25:33,484 ADAM: Layer 3 -> dw_min:9.9943e-01  dw_max:1.0006e+00 lr:1.0000e-03
2023-03-31 07:25:33,503 			Learning rate: weights:   1.000e-03    
2023-03-31 07:25:33,503 			Last test performance: 99.47%
2023-03-31 07:25:33,503 ----------------
2023-03-31 07:25:44,762   47  =>  59   		Training 486 pattern with 100.00% 	Forward time: 	10.95 sec
2023-03-31 07:25:44,762 			Loss:    5.909e-04    			Backward time: 	 0.30 sec 
2023-03-31 07:25:44,762 ADAM: Layer 0 -> dw_min:9.9976e-01  dw_max:1.0002e+00 lr:1.0000e-03
2023-03-31 07:25:44,762 ADAM: Layer 1 -> dw_min:9.9932e-01  dw_max:1.0010e+00 lr:1.0000e-03
2023-03-31 07:25:44,762 ADAM: Layer 2 -> dw_min:9.9860e-01  dw_max:1.0014e+00 lr:1.0000e-03
2023-03-31 07:25:44,763 ADAM: Layer 3 -> dw_min:9.9948e-01  dw_max:1.0006e+00 lr:1.0000e-03
2023-03-31 07:25:44,781 			Learning rate: weights:   1.000e-03    
2023-03-31 07:25:44,781 			Last test performance: 99.47%
2023-03-31 07:25:44,781 ----------------
2023-03-31 07:25:56,038   47  =>  60   		Training 486 pattern with 100.00% 	Forward time: 	10.95 sec
2023-03-31 07:25:56,038 			Loss:    1.683e-03    			Backward time: 	 0.30 sec 
2023-03-31 07:25:56,039 ADAM: Layer 0 -> dw_min:9.9975e-01  dw_max:1.0002e+00 lr:1.0000e-03
2023-03-31 07:25:56,039 ADAM: Layer 1 -> dw_min:9.9921e-01  dw_max:1.0009e+00 lr:1.0000e-03
2023-03-31 07:25:56,039 ADAM: Layer 2 -> dw_min:9.9874e-01  dw_max:1.0012e+00 lr:1.0000e-03
2023-03-31 07:25:56,039 ADAM: Layer 3 -> dw_min:9.9897e-01  dw_max:1.0006e+00 lr:1.0000e-03
2023-03-31 07:25:56,099 			Learning rate: weights:   1.000e-03    
2023-03-31 07:25:56,099 			Last test performance: 99.47%
2023-03-31 07:25:56,099 ----------------
2023-03-31 07:26:07,360   47  =>  61   		Training 486 pattern with 100.00% 	Forward time: 	10.95 sec
2023-03-31 07:26:07,360 			Loss:    3.744e-04    			Backward time: 	 0.30 sec 
2023-03-31 07:26:07,360 ADAM: Layer 0 -> dw_min:9.9978e-01  dw_max:1.0002e+00 lr:1.0000e-03
2023-03-31 07:26:07,360 ADAM: Layer 1 -> dw_min:9.9929e-01  dw_max:1.0008e+00 lr:1.0000e-03
2023-03-31 07:26:07,360 ADAM: Layer 2 -> dw_min:9.9878e-01  dw_max:1.0011e+00 lr:1.0000e-03
2023-03-31 07:26:07,360 ADAM: Layer 3 -> dw_min:9.9907e-01  dw_max:1.0006e+00 lr:1.0000e-03
2023-03-31 07:26:07,418 			Learning rate: weights:   1.000e-03    
2023-03-31 07:26:07,418 			Last test performance: 99.47%
2023-03-31 07:26:07,418 ----------------
2023-03-31 07:26:18,680   47  =>  62   		Training 486 pattern with 99.79% 	Forward time: 	10.95 sec
2023-03-31 07:26:18,680 			Loss:    2.121e-03    			Backward time: 	 0.30 sec 
2023-03-31 07:26:18,681 ADAM: Layer 0 -> dw_min:9.9980e-01  dw_max:1.0003e+00 lr:1.0000e-03
2023-03-31 07:26:18,681 ADAM: Layer 1 -> dw_min:9.9936e-01  dw_max:1.0007e+00 lr:1.0000e-03
2023-03-31 07:26:18,681 ADAM: Layer 2 -> dw_min:9.9890e-01  dw_max:1.0010e+00 lr:1.0000e-03
2023-03-31 07:26:18,681 ADAM: Layer 3 -> dw_min:9.9916e-01  dw_max:1.0005e+00 lr:1.0000e-03
2023-03-31 07:26:18,741 			Learning rate: weights:   1.000e-03    
2023-03-31 07:26:18,741 			Last test performance: 99.47%
2023-03-31 07:26:18,741 ----------------
2023-03-31 07:26:29,999   47  =>  63   		Training 486 pattern with 99.79% 	Forward time: 	10.95 sec
2023-03-31 07:26:29,999 			Loss:    1.041e-02    			Backward time: 	 0.30 sec 
2023-03-31 07:26:29,999 ADAM: Layer 0 -> dw_min:9.9979e-01  dw_max:1.0002e+00 lr:1.0000e-03
2023-03-31 07:26:30,000 ADAM: Layer 1 -> dw_min:9.9928e-01  dw_max:1.0006e+00 lr:1.0000e-03
2023-03-31 07:26:30,000 ADAM: Layer 2 -> dw_min:9.9892e-01  dw_max:1.0014e+00 lr:1.0000e-03
2023-03-31 07:26:30,000 ADAM: Layer 3 -> dw_min:9.9925e-01  dw_max:1.0006e+00 lr:1.0000e-03
2023-03-31 07:26:30,017 			Learning rate: weights:   1.000e-03    
2023-03-31 07:26:30,017 			Last test performance: 99.47%
2023-03-31 07:26:30,017 ----------------
2023-03-31 07:26:41,276   47  =>  64   		Training 486 pattern with 99.79% 	Forward time: 	10.95 sec
2023-03-31 07:26:41,276 			Loss:    3.668e-03    			Backward time: 	 0.30 sec 
2023-03-31 07:26:41,276 ADAM: Layer 0 -> dw_min:9.9977e-01  dw_max:1.0003e+00 lr:1.0000e-03
2023-03-31 07:26:41,276 ADAM: Layer 1 -> dw_min:9.9931e-01  dw_max:1.0007e+00 lr:1.0000e-03
2023-03-31 07:26:41,276 ADAM: Layer 2 -> dw_min:9.9849e-01  dw_max:1.0012e+00 lr:1.0000e-03
2023-03-31 07:26:41,276 ADAM: Layer 3 -> dw_min:9.9932e-01  dw_max:1.0006e+00 lr:1.0000e-03
2023-03-31 07:26:41,344 			Learning rate: weights:   1.000e-03    
2023-03-31 07:26:41,344 			Last test performance: 99.47%
2023-03-31 07:26:41,344 ----------------
2023-03-31 07:26:52,602   47  =>  65   		Training 486 pattern with 100.00% 	Forward time: 	10.95 sec
2023-03-31 07:26:52,602 			Loss:    6.299e-04    			Backward time: 	 0.30 sec 
2023-03-31 07:26:52,603 ADAM: Layer 0 -> dw_min:9.9979e-01  dw_max:1.0003e+00 lr:1.0000e-03
2023-03-31 07:26:52,603 ADAM: Layer 1 -> dw_min:9.9938e-01  dw_max:1.0007e+00 lr:1.0000e-03
2023-03-31 07:26:52,603 ADAM: Layer 2 -> dw_min:9.9864e-01  dw_max:1.0011e+00 lr:1.0000e-03
2023-03-31 07:26:52,603 ADAM: Layer 3 -> dw_min:9.9939e-01  dw_max:1.0006e+00 lr:1.0000e-03
2023-03-31 07:26:52,661 			Learning rate: weights:   1.000e-03    
2023-03-31 07:26:52,661 			Last test performance: 99.47%
2023-03-31 07:26:52,661 ----------------
2023-03-31 07:27:03,921   47  =>  66   		Training 486 pattern with 100.00% 	Forward time: 	10.95 sec
2023-03-31 07:27:03,921 			Loss:    1.654e-03    			Backward time: 	 0.30 sec 
2023-03-31 07:27:03,921 ADAM: Layer 0 -> dw_min:9.9980e-01  dw_max:1.0003e+00 lr:1.0000e-03
2023-03-31 07:27:03,921 ADAM: Layer 1 -> dw_min:9.9931e-01  dw_max:1.0006e+00 lr:1.0000e-03
2023-03-31 07:27:03,921 ADAM: Layer 2 -> dw_min:9.9878e-01  dw_max:1.0010e+00 lr:1.0000e-03
2023-03-31 07:27:03,922 ADAM: Layer 3 -> dw_min:9.9945e-01  dw_max:1.0005e+00 lr:1.0000e-03
2023-03-31 07:27:03,940 			Learning rate: weights:   1.000e-03    
2023-03-31 07:27:03,940 			Last test performance: 99.47%
2023-03-31 07:27:03,940 ----------------
2023-03-31 07:27:15,203   47  =>  67   		Training 486 pattern with 100.00% 	Forward time: 	10.95 sec
2023-03-31 07:27:15,203 			Loss:    2.905e-04    			Backward time: 	 0.30 sec 
2023-03-31 07:27:15,203 ADAM: Layer 0 -> dw_min:9.9982e-01  dw_max:1.0003e+00 lr:1.0000e-03
2023-03-31 07:27:15,203 ADAM: Layer 1 -> dw_min:9.9938e-01  dw_max:1.0005e+00 lr:1.0000e-03
2023-03-31 07:27:15,204 ADAM: Layer 2 -> dw_min:9.9890e-01  dw_max:1.0009e+00 lr:1.0000e-03
2023-03-31 07:27:15,204 ADAM: Layer 3 -> dw_min:9.9950e-01  dw_max:1.0005e+00 lr:1.0000e-03
2023-03-31 07:27:15,263 			Learning rate: weights:   1.000e-03    
2023-03-31 07:27:15,264 			Last test performance: 99.47%
2023-03-31 07:27:15,264 ----------------
2023-03-31 07:27:26,526   47  =>  68   		Training 486 pattern with 100.00% 	Forward time: 	10.95 sec
2023-03-31 07:27:26,526 			Loss:    1.064e-03    			Backward time: 	 0.30 sec 
2023-03-31 07:27:26,526 ADAM: Layer 0 -> dw_min:9.9985e-01  dw_max:1.0002e+00 lr:1.0000e-03
2023-03-31 07:27:26,526 ADAM: Layer 1 -> dw_min:9.9944e-01  dw_max:1.0005e+00 lr:1.0000e-03
2023-03-31 07:27:26,526 ADAM: Layer 2 -> dw_min:9.9901e-01  dw_max:1.0008e+00 lr:1.0000e-03
2023-03-31 07:27:26,526 ADAM: Layer 3 -> dw_min:9.9955e-01  dw_max:1.0004e+00 lr:1.0000e-03
2023-03-31 07:27:26,584 			Learning rate: weights:   1.000e-03    
2023-03-31 07:27:26,584 			Last test performance: 99.47%
2023-03-31 07:27:26,584 ----------------
2023-03-31 07:27:37,855   47  =>  69   		Training 486 pattern with 100.00% 	Forward time: 	10.96 sec
2023-03-31 07:27:37,855 			Loss:    5.439e-04    			Backward time: 	 0.31 sec 
2023-03-31 07:27:37,855 ADAM: Layer 0 -> dw_min:9.9985e-01  dw_max:1.0002e+00 lr:1.0000e-03
2023-03-31 07:27:37,856 ADAM: Layer 1 -> dw_min:9.9949e-01  dw_max:1.0005e+00 lr:1.0000e-03
2023-03-31 07:27:37,856 ADAM: Layer 2 -> dw_min:9.9911e-01  dw_max:1.0007e+00 lr:1.0000e-03
2023-03-31 07:27:37,856 ADAM: Layer 3 -> dw_min:9.9960e-01  dw_max:1.0004e+00 lr:1.0000e-03
2023-03-31 07:27:37,874 			Learning rate: weights:   1.000e-03    
2023-03-31 07:27:37,874 			Last test performance: 99.47%
2023-03-31 07:27:37,874 ----------------
2023-03-31 07:27:49,136   47  =>  70   		Training 486 pattern with 100.00% 	Forward time: 	10.95 sec
2023-03-31 07:27:49,136 			Loss:    1.677e-03    			Backward time: 	 0.30 sec 
2023-03-31 07:27:49,137 ADAM: Layer 0 -> dw_min:9.9983e-01  dw_max:1.0002e+00 lr:1.0000e-03
2023-03-31 07:27:49,137 ADAM: Layer 1 -> dw_min:9.9955e-01  dw_max:1.0004e+00 lr:1.0000e-03
2023-03-31 07:27:49,137 ADAM: Layer 2 -> dw_min:9.9913e-01  dw_max:1.0011e+00 lr:1.0000e-03
2023-03-31 07:27:49,137 ADAM: Layer 3 -> dw_min:9.9954e-01  dw_max:1.0003e+00 lr:1.0000e-03
2023-03-31 07:27:49,155 			Learning rate: weights:   1.000e-03    
2023-03-31 07:27:49,155 			Last test performance: 99.47%
2023-03-31 07:27:49,155 ----------------
2023-03-31 07:28:00,413   47  =>  71   		Training 486 pattern with 100.00% 	Forward time: 	10.95 sec
2023-03-31 07:28:00,413 			Loss:    5.611e-04    			Backward time: 	 0.30 sec 
2023-03-31 07:28:00,414 ADAM: Layer 0 -> dw_min:9.9986e-01  dw_max:1.0002e+00 lr:1.0000e-03
2023-03-31 07:28:00,414 ADAM: Layer 1 -> dw_min:9.9959e-01  dw_max:1.0004e+00 lr:1.0000e-03
2023-03-31 07:28:00,414 ADAM: Layer 2 -> dw_min:9.9922e-01  dw_max:1.0010e+00 lr:1.0000e-03
2023-03-31 07:28:00,414 ADAM: Layer 3 -> dw_min:9.9958e-01  dw_max:1.0003e+00 lr:1.0000e-03
2023-03-31 07:28:00,436 			Learning rate: weights:   1.000e-03    
2023-03-31 07:28:00,436 			Last test performance: 99.47%
2023-03-31 07:28:00,436 ----------------
2023-03-31 07:28:11,696   47  =>  72   		Training 486 pattern with 100.00% 	Forward time: 	10.95 sec
2023-03-31 07:28:11,696 			Loss:    7.547e-04    			Backward time: 	 0.30 sec 
2023-03-31 07:28:11,696 ADAM: Layer 0 -> dw_min:9.9988e-01  dw_max:1.0002e+00 lr:1.0000e-03
2023-03-31 07:28:11,696 ADAM: Layer 1 -> dw_min:9.9963e-01  dw_max:1.0003e+00 lr:1.0000e-03
2023-03-31 07:28:11,696 ADAM: Layer 2 -> dw_min:9.9929e-01  dw_max:1.0009e+00 lr:1.0000e-03
2023-03-31 07:28:11,696 ADAM: Layer 3 -> dw_min:9.9962e-01  dw_max:1.0003e+00 lr:1.0000e-03
2023-03-31 07:28:11,716 			Learning rate: weights:   1.000e-03    
2023-03-31 07:28:11,716 			Last test performance: 99.47%
2023-03-31 07:28:11,716 ----------------
2023-03-31 07:28:22,975   47  =>  73   		Training 486 pattern with 100.00% 	Forward time: 	10.95 sec
2023-03-31 07:28:22,976 			Loss:    1.184e-03    			Backward time: 	 0.31 sec 
2023-03-31 07:28:22,976 ADAM: Layer 0 -> dw_min:9.9988e-01  dw_max:1.0002e+00 lr:1.0000e-03
2023-03-31 07:28:22,976 ADAM: Layer 1 -> dw_min:9.9918e-01  dw_max:1.0003e+00 lr:1.0000e-03
2023-03-31 07:28:22,976 ADAM: Layer 2 -> dw_min:9.9888e-01  dw_max:1.0008e+00 lr:1.0000e-03
2023-03-31 07:28:22,976 ADAM: Layer 3 -> dw_min:9.9973e-01  dw_max:1.0003e+00 lr:1.0000e-03
2023-03-31 07:28:23,130 			Learning rate: weights:   1.000e-03    
2023-03-31 07:28:23,130 			Last test performance: 99.47%
2023-03-31 07:28:23,130 ----------------
2023-03-31 07:28:34,387   47  =>  74   		Training 486 pattern with 100.00% 	Forward time: 	10.95 sec
2023-03-31 07:28:34,387 			Loss:    4.086e-04    			Backward time: 	 0.30 sec 
2023-03-31 07:28:34,387 ADAM: Layer 0 -> dw_min:9.9988e-01  dw_max:1.0002e+00 lr:1.0000e-03
2023-03-31 07:28:34,387 ADAM: Layer 1 -> dw_min:9.9926e-01  dw_max:1.0003e+00 lr:1.0000e-03
2023-03-31 07:28:34,387 ADAM: Layer 2 -> dw_min:9.9899e-01  dw_max:1.0007e+00 lr:1.0000e-03
2023-03-31 07:28:34,387 ADAM: Layer 3 -> dw_min:9.9976e-01  dw_max:1.0003e+00 lr:1.0000e-03
2023-03-31 07:28:34,446 			Learning rate: weights:   1.000e-03    
2023-03-31 07:28:34,446 			Last test performance: 99.47%
2023-03-31 07:28:34,446 ----------------
2023-03-31 07:28:45,706   47  =>  75   		Training 486 pattern with 99.79% 	Forward time: 	10.95 sec
2023-03-31 07:28:45,706 			Loss:    5.977e-03    			Backward time: 	 0.30 sec 
2023-03-31 07:28:45,707 ADAM: Layer 0 -> dw_min:9.9973e-01  dw_max:1.0002e+00 lr:1.0000e-03
2023-03-31 07:28:45,707 ADAM: Layer 1 -> dw_min:9.9934e-01  dw_max:1.0005e+00 lr:1.0000e-03
2023-03-31 07:28:45,707 ADAM: Layer 2 -> dw_min:9.9909e-01  dw_max:1.0007e+00 lr:1.0000e-03
2023-03-31 07:28:45,707 ADAM: Layer 3 -> dw_min:9.9978e-01  dw_max:1.0002e+00 lr:1.0000e-03
2023-03-31 07:28:45,751 			Learning rate: weights:   1.000e-03    
2023-03-31 07:28:45,751 			Last test performance: 99.47%
2023-03-31 07:28:45,751 ----------------
2023-03-31 07:28:57,010   47  =>  76   		Training 486 pattern with 99.38% 	Forward time: 	10.95 sec
2023-03-31 07:28:57,010 			Loss:    1.101e-02    			Backward time: 	 0.30 sec 
2023-03-31 07:28:57,010 ADAM: Layer 0 -> dw_min:9.9958e-01  dw_max:1.0003e+00 lr:1.0000e-03
2023-03-31 07:28:57,010 ADAM: Layer 1 -> dw_min:9.9869e-01  dw_max:1.0010e+00 lr:1.0000e-03
2023-03-31 07:28:57,010 ADAM: Layer 2 -> dw_min:9.9848e-01  dw_max:1.0016e+00 lr:1.0000e-03
2023-03-31 07:28:57,011 ADAM: Layer 3 -> dw_min:9.9859e-01  dw_max:1.0014e+00 lr:1.0000e-03
2023-03-31 07:28:57,070 			Learning rate: weights:   1.000e-03    
2023-03-31 07:28:57,070 			Last test performance: 99.47%
2023-03-31 07:28:57,070 ----------------
2023-03-31 07:29:08,328   47  =>  77   		Training 486 pattern with 100.00% 	Forward time: 	10.95 sec
2023-03-31 07:29:08,329 			Loss:    1.122e-03    			Backward time: 	 0.30 sec 
2023-03-31 07:29:08,329 ADAM: Layer 0 -> dw_min:9.9958e-01  dw_max:1.0003e+00 lr:1.0000e-03
2023-03-31 07:29:08,329 ADAM: Layer 1 -> dw_min:9.9882e-01  dw_max:1.0009e+00 lr:1.0000e-03
2023-03-31 07:29:08,329 ADAM: Layer 2 -> dw_min:9.9863e-01  dw_max:1.0015e+00 lr:1.0000e-03
2023-03-31 07:29:08,329 ADAM: Layer 3 -> dw_min:9.9873e-01  dw_max:1.0013e+00 lr:1.0000e-03
2023-03-31 07:29:08,388 			Learning rate: weights:   1.000e-03    
2023-03-31 07:29:08,388 			Last test performance: 99.47%
2023-03-31 07:29:08,388 ----------------
2023-03-31 07:29:19,647   47  =>  78   		Training 486 pattern with 100.00% 	Forward time: 	10.95 sec
2023-03-31 07:29:19,647 			Loss:    1.250e-03    			Backward time: 	 0.30 sec 
2023-03-31 07:29:19,648 ADAM: Layer 0 -> dw_min:9.9961e-01  dw_max:1.0003e+00 lr:1.0000e-03
2023-03-31 07:29:19,648 ADAM: Layer 1 -> dw_min:9.9895e-01  dw_max:1.0008e+00 lr:1.0000e-03
2023-03-31 07:29:19,648 ADAM: Layer 2 -> dw_min:9.9877e-01  dw_max:1.0013e+00 lr:1.0000e-03
2023-03-31 07:29:19,648 ADAM: Layer 3 -> dw_min:9.9885e-01  dw_max:1.0012e+00 lr:1.0000e-03
2023-03-31 07:29:19,710 			Learning rate: weights:   1.000e-03    
2023-03-31 07:29:19,710 			Last test performance: 99.47%
2023-03-31 07:29:19,710 ----------------
2023-03-31 07:29:30,973   47  =>  79   		Training 486 pattern with 100.00% 	Forward time: 	10.95 sec
2023-03-31 07:29:30,973 			Loss:    6.821e-04    			Backward time: 	 0.30 sec 
2023-03-31 07:29:30,973 ADAM: Layer 0 -> dw_min:9.9965e-01  dw_max:1.0003e+00 lr:1.0000e-03
2023-03-31 07:29:30,973 ADAM: Layer 1 -> dw_min:9.9905e-01  dw_max:1.0007e+00 lr:1.0000e-03
2023-03-31 07:29:30,973 ADAM: Layer 2 -> dw_min:9.9889e-01  dw_max:1.0012e+00 lr:1.0000e-03
2023-03-31 07:29:30,974 ADAM: Layer 3 -> dw_min:9.9897e-01  dw_max:1.0010e+00 lr:1.0000e-03
2023-03-31 07:29:31,039 			Learning rate: weights:   1.000e-03    
2023-03-31 07:29:31,039 			Last test performance: 99.47%
2023-03-31 07:29:31,039 ----------------
2023-03-31 07:29:42,298   47  =>  80   		Training 486 pattern with 100.00% 	Forward time: 	10.95 sec
2023-03-31 07:29:42,298 			Loss:    1.061e-03    			Backward time: 	 0.30 sec 
2023-03-31 07:29:42,298 ADAM: Layer 0 -> dw_min:9.9964e-01  dw_max:1.0003e+00 lr:1.0000e-03
2023-03-31 07:29:42,298 ADAM: Layer 1 -> dw_min:9.9914e-01  dw_max:1.0006e+00 lr:1.0000e-03
2023-03-31 07:29:42,299 ADAM: Layer 2 -> dw_min:9.9900e-01  dw_max:1.0011e+00 lr:1.0000e-03
2023-03-31 07:29:42,299 ADAM: Layer 3 -> dw_min:9.9907e-01  dw_max:1.0009e+00 lr:1.0000e-03
2023-03-31 07:29:42,325 			Learning rate: weights:   1.000e-03    
2023-03-31 07:29:42,325 			Last test performance: 99.47%
2023-03-31 07:29:42,325 ----------------
2023-03-31 07:29:53,585   47  =>  81   		Training 486 pattern with 100.00% 	Forward time: 	10.95 sec
2023-03-31 07:29:53,585 			Loss:    2.220e-03    			Backward time: 	 0.30 sec 
2023-03-31 07:29:53,585 ADAM: Layer 0 -> dw_min:9.9968e-01  dw_max:1.0002e+00 lr:1.0000e-03
2023-03-31 07:29:53,585 ADAM: Layer 1 -> dw_min:9.9922e-01  dw_max:1.0006e+00 lr:1.0000e-03
2023-03-31 07:29:53,585 ADAM: Layer 2 -> dw_min:9.9910e-01  dw_max:1.0010e+00 lr:1.0000e-03
2023-03-31 07:29:53,585 ADAM: Layer 3 -> dw_min:9.9916e-01  dw_max:1.0008e+00 lr:1.0000e-03
2023-03-31 07:29:53,695 			Learning rate: weights:   1.000e-03    
2023-03-31 07:29:53,695 			Last test performance: 99.47%
2023-03-31 07:29:53,695 ----------------
2023-03-31 07:30:04,955   47  =>  82   		Training 486 pattern with 100.00% 	Forward time: 	10.95 sec
2023-03-31 07:30:04,955 			Loss:    2.163e-03    			Backward time: 	 0.30 sec 
2023-03-31 07:30:04,955 ADAM: Layer 0 -> dw_min:9.9973e-01  dw_max:1.0002e+00 lr:1.0000e-03
2023-03-31 07:30:04,955 ADAM: Layer 1 -> dw_min:9.9890e-01  dw_max:1.0007e+00 lr:1.0000e-03
2023-03-31 07:30:04,955 ADAM: Layer 2 -> dw_min:9.9890e-01  dw_max:1.0009e+00 lr:1.0000e-03
2023-03-31 07:30:04,955 ADAM: Layer 3 -> dw_min:9.9925e-01  dw_max:1.0008e+00 lr:1.0000e-03
2023-03-31 07:30:04,982 			Learning rate: weights:   1.000e-03    
2023-03-31 07:30:04,982 			Last test performance: 99.47%
2023-03-31 07:30:04,982 ----------------
2023-03-31 07:30:16,241   47  =>  83   		Training 486 pattern with 100.00% 	Forward time: 	10.95 sec
2023-03-31 07:30:16,241 			Loss:    1.244e-03    			Backward time: 	 0.30 sec 
2023-03-31 07:30:16,241 ADAM: Layer 0 -> dw_min:9.9957e-01  dw_max:1.0004e+00 lr:1.0000e-03
2023-03-31 07:30:16,241 ADAM: Layer 1 -> dw_min:9.9900e-01  dw_max:1.0006e+00 lr:1.0000e-03
2023-03-31 07:30:16,241 ADAM: Layer 2 -> dw_min:9.9901e-01  dw_max:1.0014e+00 lr:1.0000e-03
2023-03-31 07:30:16,241 ADAM: Layer 3 -> dw_min:9.9932e-01  dw_max:1.0007e+00 lr:1.0000e-03
2023-03-31 07:30:16,300 			Learning rate: weights:   1.000e-03    
2023-03-31 07:30:16,300 			Last test performance: 99.47%
2023-03-31 07:30:16,300 ----------------
2023-03-31 07:30:27,558   47  =>  84   		Training 486 pattern with 100.00% 	Forward time: 	10.95 sec
2023-03-31 07:30:27,558 			Loss:    2.522e-04    			Backward time: 	 0.30 sec 
2023-03-31 07:30:27,559 ADAM: Layer 0 -> dw_min:9.9962e-01  dw_max:1.0003e+00 lr:1.0000e-03
2023-03-31 07:30:27,559 ADAM: Layer 1 -> dw_min:9.9910e-01  dw_max:1.0006e+00 lr:1.0000e-03
2023-03-31 07:30:27,559 ADAM: Layer 2 -> dw_min:9.9911e-01  dw_max:1.0013e+00 lr:1.0000e-03
2023-03-31 07:30:27,559 ADAM: Layer 3 -> dw_min:9.9939e-01  dw_max:1.0006e+00 lr:1.0000e-03
2023-03-31 07:30:27,608 			Learning rate: weights:   1.000e-03    
2023-03-31 07:30:27,608 			Last test performance: 99.47%
2023-03-31 07:30:27,608 ----------------
2023-03-31 07:30:38,864   47  =>  85   		Training 486 pattern with 100.00% 	Forward time: 	10.95 sec
2023-03-31 07:30:38,865 			Loss:    1.008e-03    			Backward time: 	 0.30 sec 
2023-03-31 07:30:38,865 ADAM: Layer 0 -> dw_min:9.9966e-01  dw_max:1.0003e+00 lr:1.0000e-03
2023-03-31 07:30:38,865 ADAM: Layer 1 -> dw_min:9.9919e-01  dw_max:1.0006e+00 lr:1.0000e-03
2023-03-31 07:30:38,865 ADAM: Layer 2 -> dw_min:9.9856e-01  dw_max:1.0012e+00 lr:1.0000e-03
2023-03-31 07:30:38,865 ADAM: Layer 3 -> dw_min:9.9945e-01  dw_max:1.0006e+00 lr:1.0000e-03
2023-03-31 07:30:38,909 			Learning rate: weights:   1.000e-03    
2023-03-31 07:30:38,909 			Last test performance: 99.47%
2023-03-31 07:30:38,909 ----------------
2023-03-31 07:30:50,169   47  =>  86   		Training 486 pattern with 100.00% 	Forward time: 	10.95 sec
2023-03-31 07:30:50,169 			Loss:    6.095e-04    			Backward time: 	 0.30 sec 
2023-03-31 07:30:50,169 ADAM: Layer 0 -> dw_min:9.9969e-01  dw_max:1.0003e+00 lr:1.0000e-03
2023-03-31 07:30:50,169 ADAM: Layer 1 -> dw_min:9.9924e-01  dw_max:1.0006e+00 lr:1.0000e-03
2023-03-31 07:30:50,169 ADAM: Layer 2 -> dw_min:9.9848e-01  dw_max:1.0012e+00 lr:1.0000e-03
2023-03-31 07:30:50,170 ADAM: Layer 3 -> dw_min:9.9951e-01  dw_max:1.0007e+00 lr:1.0000e-03
2023-03-31 07:30:50,187 			Learning rate: weights:   1.000e-03    
2023-03-31 07:30:50,187 			Last test performance: 99.47%
2023-03-31 07:30:50,187 ----------------
2023-03-31 07:31:01,448   47  =>  87   		Training 486 pattern with 99.79% 	Forward time: 	10.95 sec
2023-03-31 07:31:01,448 			Loss:    3.294e-03    			Backward time: 	 0.30 sec 
2023-03-31 07:31:01,449 ADAM: Layer 0 -> dw_min:9.9957e-01  dw_max:1.0003e+00 lr:1.0000e-03
2023-03-31 07:31:01,449 ADAM: Layer 1 -> dw_min:9.9930e-01  dw_max:1.0005e+00 lr:1.0000e-03
2023-03-31 07:31:01,449 ADAM: Layer 2 -> dw_min:9.9863e-01  dw_max:1.0011e+00 lr:1.0000e-03
2023-03-31 07:31:01,449 ADAM: Layer 3 -> dw_min:9.9938e-01  dw_max:1.0008e+00 lr:1.0000e-03
2023-03-31 07:31:01,529 			Learning rate: weights:   1.000e-03    
2023-03-31 07:31:01,529 			Last test performance: 99.47%
2023-03-31 07:31:01,529 ----------------
2023-03-31 07:31:12,788   47  =>  88   		Training 486 pattern with 100.00% 	Forward time: 	10.95 sec
2023-03-31 07:31:12,788 			Loss:    4.303e-04    			Backward time: 	 0.30 sec 
2023-03-31 07:31:12,789 ADAM: Layer 0 -> dw_min:9.9961e-01  dw_max:1.0002e+00 lr:1.0000e-03
2023-03-31 07:31:12,789 ADAM: Layer 1 -> dw_min:9.9937e-01  dw_max:1.0005e+00 lr:1.0000e-03
2023-03-31 07:31:12,789 ADAM: Layer 2 -> dw_min:9.9877e-01  dw_max:1.0009e+00 lr:1.0000e-03
2023-03-31 07:31:12,789 ADAM: Layer 3 -> dw_min:9.9944e-01  dw_max:1.0007e+00 lr:1.0000e-03
2023-03-31 07:31:12,847 			Learning rate: weights:   1.000e-03    
2023-03-31 07:31:12,847 			Last test performance: 99.47%
2023-03-31 07:31:12,848 ----------------
2023-03-31 07:31:24,113   47  =>  89   		Training 486 pattern with 100.00% 	Forward time: 	10.96 sec
2023-03-31 07:31:24,113 			Loss:    7.671e-04    			Backward time: 	 0.30 sec 
2023-03-31 07:31:24,113 ADAM: Layer 0 -> dw_min:9.9966e-01  dw_max:1.0003e+00 lr:1.0000e-03
2023-03-31 07:31:24,114 ADAM: Layer 1 -> dw_min:9.9944e-01  dw_max:1.0004e+00 lr:1.0000e-03
2023-03-31 07:31:24,114 ADAM: Layer 2 -> dw_min:9.9889e-01  dw_max:1.0009e+00 lr:1.0000e-03
2023-03-31 07:31:24,114 ADAM: Layer 3 -> dw_min:9.9950e-01  dw_max:1.0006e+00 lr:1.0000e-03
2023-03-31 07:31:24,158 			Learning rate: weights:   1.000e-03    
2023-03-31 07:31:24,158 			Last test performance: 99.47%
2023-03-31 07:31:24,158 ----------------
2023-03-31 07:31:35,416   47  =>  90   		Training 486 pattern with 100.00% 	Forward time: 	10.95 sec
2023-03-31 07:31:35,416 			Loss:    7.148e-04    			Backward time: 	 0.30 sec 
2023-03-31 07:31:35,416 ADAM: Layer 0 -> dw_min:9.9971e-01  dw_max:1.0002e+00 lr:1.0000e-03
2023-03-31 07:31:35,416 ADAM: Layer 1 -> dw_min:9.9949e-01  dw_max:1.0004e+00 lr:1.0000e-03
2023-03-31 07:31:35,416 ADAM: Layer 2 -> dw_min:9.9900e-01  dw_max:1.0012e+00 lr:1.0000e-03
2023-03-31 07:31:35,416 ADAM: Layer 3 -> dw_min:9.9955e-01  dw_max:1.0006e+00 lr:1.0000e-03
2023-03-31 07:31:35,477 			Learning rate: weights:   1.000e-03    
2023-03-31 07:31:35,477 			Last test performance: 99.47%
2023-03-31 07:31:35,477 ----------------
2023-03-31 07:31:46,737   47  =>  91   		Training 486 pattern with 100.00% 	Forward time: 	10.95 sec
2023-03-31 07:31:46,737 			Loss:    1.728e-03    			Backward time: 	 0.30 sec 
2023-03-31 07:31:46,737 ADAM: Layer 0 -> dw_min:9.9947e-01  dw_max:1.0004e+00 lr:1.0000e-03
2023-03-31 07:31:46,737 ADAM: Layer 1 -> dw_min:9.9916e-01  dw_max:1.0009e+00 lr:1.0000e-03
2023-03-31 07:31:46,738 ADAM: Layer 2 -> dw_min:9.9890e-01  dw_max:1.0011e+00 lr:1.0000e-03
2023-03-31 07:31:46,738 ADAM: Layer 3 -> dw_min:9.9958e-01  dw_max:1.0006e+00 lr:1.0000e-03
2023-03-31 07:31:46,796 			Learning rate: weights:   1.000e-03    
2023-03-31 07:31:46,796 			Last test performance: 99.47%
2023-03-31 07:31:46,796 ----------------
2023-03-31 07:31:58,057   47  =>  92   		Training 486 pattern with 100.00% 	Forward time: 	10.95 sec
2023-03-31 07:31:58,058 			Loss:    1.533e-04    			Backward time: 	 0.30 sec 
2023-03-31 07:31:58,058 ADAM: Layer 0 -> dw_min:9.9952e-01  dw_max:1.0003e+00 lr:1.0000e-03
2023-03-31 07:31:58,058 ADAM: Layer 1 -> dw_min:9.9924e-01  dw_max:1.0008e+00 lr:1.0000e-03
2023-03-31 07:31:58,058 ADAM: Layer 2 -> dw_min:9.9901e-01  dw_max:1.0010e+00 lr:1.0000e-03
2023-03-31 07:31:58,058 ADAM: Layer 3 -> dw_min:9.9962e-01  dw_max:1.0005e+00 lr:1.0000e-03
2023-03-31 07:31:58,118 			Learning rate: weights:   1.000e-03    
2023-03-31 07:31:58,118 			Last test performance: 99.47%
2023-03-31 07:31:58,118 ----------------
2023-03-31 07:32:09,377   47  =>  93   		Training 486 pattern with 100.00% 	Forward time: 	10.95 sec
2023-03-31 07:32:09,377 			Loss:    4.155e-04    			Backward time: 	 0.30 sec 
2023-03-31 07:32:09,377 ADAM: Layer 0 -> dw_min:9.9957e-01  dw_max:1.0003e+00 lr:1.0000e-03
2023-03-31 07:32:09,378 ADAM: Layer 1 -> dw_min:9.9932e-01  dw_max:1.0007e+00 lr:1.0000e-03
2023-03-31 07:32:09,378 ADAM: Layer 2 -> dw_min:9.9911e-01  dw_max:1.0009e+00 lr:1.0000e-03
2023-03-31 07:32:09,378 ADAM: Layer 3 -> dw_min:9.9966e-01  dw_max:1.0004e+00 lr:1.0000e-03
2023-03-31 07:32:09,404 			Learning rate: weights:   1.000e-03    
2023-03-31 07:32:09,404 			Last test performance: 99.47%
2023-03-31 07:32:09,404 ----------------
2023-03-31 07:32:20,666   47  =>  94   		Training 486 pattern with 100.00% 	Forward time: 	10.95 sec
2023-03-31 07:32:20,666 			Loss:    1.150e-04    			Backward time: 	 0.30 sec 
2023-03-31 07:32:20,666 ADAM: Layer 0 -> dw_min:9.9962e-01  dw_max:1.0003e+00 lr:1.0000e-03
2023-03-31 07:32:20,666 ADAM: Layer 1 -> dw_min:9.9939e-01  dw_max:1.0006e+00 lr:1.0000e-03
2023-03-31 07:32:20,666 ADAM: Layer 2 -> dw_min:9.9920e-01  dw_max:1.0008e+00 lr:1.0000e-03
2023-03-31 07:32:20,666 ADAM: Layer 3 -> dw_min:9.9969e-01  dw_max:1.0004e+00 lr:1.0000e-03
2023-03-31 07:32:20,727 			Learning rate: weights:   1.000e-03    
2023-03-31 07:32:20,727 			Last test performance: 99.47%
2023-03-31 07:32:20,727 ----------------
2023-03-31 07:32:31,984   47  =>  95   		Training 486 pattern with 100.00% 	Forward time: 	10.95 sec
2023-03-31 07:32:31,984 			Loss:    1.275e-03    			Backward time: 	 0.30 sec 
2023-03-31 07:32:31,984 ADAM: Layer 0 -> dw_min:9.9963e-01  dw_max:1.0004e+00 lr:1.0000e-03
2023-03-31 07:32:31,984 ADAM: Layer 1 -> dw_min:9.9945e-01  dw_max:1.0006e+00 lr:1.0000e-03
2023-03-31 07:32:31,984 ADAM: Layer 2 -> dw_min:9.9917e-01  dw_max:1.0010e+00 lr:1.0000e-03
2023-03-31 07:32:31,985 ADAM: Layer 3 -> dw_min:9.9966e-01  dw_max:1.0004e+00 lr:1.0000e-03
2023-03-31 07:32:32,043 			Learning rate: weights:   1.000e-03    
2023-03-31 07:32:32,043 			Last test performance: 99.47%
2023-03-31 07:32:32,043 ----------------
2023-03-31 07:32:43,300   47  =>  96   		Training 486 pattern with 100.00% 	Forward time: 	10.95 sec
2023-03-31 07:32:43,300 			Loss:    4.228e-04    			Backward time: 	 0.30 sec 
2023-03-31 07:32:43,301 ADAM: Layer 0 -> dw_min:9.9965e-01  dw_max:1.0003e+00 lr:1.0000e-03
2023-03-31 07:32:43,301 ADAM: Layer 1 -> dw_min:9.9951e-01  dw_max:1.0005e+00 lr:1.0000e-03
2023-03-31 07:32:43,301 ADAM: Layer 2 -> dw_min:9.9926e-01  dw_max:1.0009e+00 lr:1.0000e-03
2023-03-31 07:32:43,301 ADAM: Layer 3 -> dw_min:9.9969e-01  dw_max:1.0003e+00 lr:1.0000e-03
2023-03-31 07:32:43,346 			Learning rate: weights:   1.000e-03    
2023-03-31 07:32:43,346 			Last test performance: 99.47%
2023-03-31 07:32:43,346 ----------------
2023-03-31 07:32:54,605   47  =>  97   		Training 486 pattern with 100.00% 	Forward time: 	10.95 sec
2023-03-31 07:32:54,605 			Loss:    1.010e-04    			Backward time: 	 0.30 sec 
2023-03-31 07:32:54,605 ADAM: Layer 0 -> dw_min:9.9969e-01  dw_max:1.0003e+00 lr:1.0000e-03
2023-03-31 07:32:54,606 ADAM: Layer 1 -> dw_min:9.9956e-01  dw_max:1.0005e+00 lr:1.0000e-03
2023-03-31 07:32:54,606 ADAM: Layer 2 -> dw_min:9.9933e-01  dw_max:1.0008e+00 lr:1.0000e-03
2023-03-31 07:32:54,606 ADAM: Layer 3 -> dw_min:9.9972e-01  dw_max:1.0003e+00 lr:1.0000e-03
2023-03-31 07:32:54,685 			Learning rate: weights:   1.000e-03    
2023-03-31 07:32:54,685 			Last test performance: 99.47%
2023-03-31 07:32:54,685 ----------------
2023-03-31 07:33:05,944   47  =>  98   		Training 486 pattern with 100.00% 	Forward time: 	10.95 sec
2023-03-31 07:33:05,944 			Loss:    4.008e-04    			Backward time: 	 0.30 sec 
2023-03-31 07:33:05,944 ADAM: Layer 0 -> dw_min:9.9972e-01  dw_max:1.0003e+00 lr:1.0000e-03
2023-03-31 07:33:05,944 ADAM: Layer 1 -> dw_min:9.9960e-01  dw_max:1.0004e+00 lr:1.0000e-03
2023-03-31 07:33:05,945 ADAM: Layer 2 -> dw_min:9.9941e-01  dw_max:1.0009e+00 lr:1.0000e-03
2023-03-31 07:33:05,945 ADAM: Layer 3 -> dw_min:9.9975e-01  dw_max:1.0003e+00 lr:1.0000e-03
2023-03-31 07:33:06,003 			Learning rate: weights:   1.000e-03    
2023-03-31 07:33:06,004 			Last test performance: 99.47%
2023-03-31 07:33:06,004 ----------------
2023-03-31 07:33:17,265   47  =>  99   		Training 486 pattern with 100.00% 	Forward time: 	10.95 sec
2023-03-31 07:33:17,265 			Loss:    6.040e-04    			Backward time: 	 0.30 sec 
2023-03-31 07:33:17,265 ADAM: Layer 0 -> dw_min:9.9975e-01  dw_max:1.0002e+00 lr:1.0000e-03
2023-03-31 07:33:17,265 ADAM: Layer 1 -> dw_min:9.9893e-01  dw_max:1.0006e+00 lr:1.0000e-03
2023-03-31 07:33:17,265 ADAM: Layer 2 -> dw_min:9.9889e-01  dw_max:1.0011e+00 lr:1.0000e-03
2023-03-31 07:33:17,265 ADAM: Layer 3 -> dw_min:9.9977e-01  dw_max:1.0006e+00 lr:1.0000e-03
2023-03-31 07:33:17,325 			Learning rate: weights:   1.000e-03    
2023-03-31 07:33:17,325 			Last test performance: 99.47%
2023-03-31 07:33:17,325 ----------------
2023-03-31 07:33:28,587   47  => 100   		Training 486 pattern with 100.00% 	Forward time: 	10.95 sec
2023-03-31 07:33:28,587 			Loss:    7.172e-04    			Backward time: 	 0.30 sec 
2023-03-31 07:33:28,587 ADAM: Layer 0 -> dw_min:9.9981e-01  dw_max:1.0002e+00 lr:1.0000e-03
2023-03-31 07:33:28,587 ADAM: Layer 1 -> dw_min:9.9902e-01  dw_max:1.0006e+00 lr:1.0000e-03
2023-03-31 07:33:28,588 ADAM: Layer 2 -> dw_min:9.9898e-01  dw_max:1.0010e+00 lr:1.0000e-03
2023-03-31 07:33:28,588 ADAM: Layer 3 -> dw_min:9.9972e-01  dw_max:1.0007e+00 lr:1.0000e-03
2023-03-31 07:33:28,648 			Learning rate: weights:   1.000e-03    
2023-03-31 07:33:28,648 			Last test performance: 99.47%
2023-03-31 07:33:28,648 ----------------
2023-03-31 07:33:39,905   47  => 101   		Training 486 pattern with 100.00% 	Forward time: 	10.95 sec
2023-03-31 07:33:39,905 			Loss:    1.752e-03    			Backward time: 	 0.30 sec 
2023-03-31 07:33:39,905 ADAM: Layer 0 -> dw_min:9.9978e-01  dw_max:1.0002e+00 lr:1.0000e-03
2023-03-31 07:33:39,905 ADAM: Layer 1 -> dw_min:9.9906e-01  dw_max:1.0007e+00 lr:1.0000e-03
2023-03-31 07:33:39,906 ADAM: Layer 2 -> dw_min:9.9908e-01  dw_max:1.0013e+00 lr:1.0000e-03
2023-03-31 07:33:39,906 ADAM: Layer 3 -> dw_min:9.9975e-01  dw_max:1.0006e+00 lr:1.0000e-03
2023-03-31 07:33:39,948 			Learning rate: weights:   1.000e-03    
2023-03-31 07:33:39,948 			Last test performance: 99.47%
2023-03-31 07:33:39,948 ----------------
2023-03-31 07:33:51,207   47  => 102   		Training 486 pattern with 99.79% 	Forward time: 	10.95 sec
2023-03-31 07:33:51,207 			Loss:    1.021e-02    			Backward time: 	 0.30 sec 
2023-03-31 07:33:51,207 ADAM: Layer 0 -> dw_min:9.9969e-01  dw_max:1.0002e+00 lr:1.0000e-03
2023-03-31 07:33:51,207 ADAM: Layer 1 -> dw_min:9.9916e-01  dw_max:1.0006e+00 lr:1.0000e-03
2023-03-31 07:33:51,208 ADAM: Layer 2 -> dw_min:9.9918e-01  dw_max:1.0012e+00 lr:1.0000e-03
2023-03-31 07:33:51,208 ADAM: Layer 3 -> dw_min:9.9974e-01  dw_max:1.0006e+00 lr:1.0000e-03
2023-03-31 07:33:51,227 			Learning rate: weights:   1.000e-03    
2023-03-31 07:33:51,227 			Last test performance: 99.47%
2023-03-31 07:33:51,227 ----------------
2023-03-31 07:34:02,486   47  => 103   		Training 486 pattern with 100.00% 	Forward time: 	10.95 sec
2023-03-31 07:34:02,486 			Loss:    1.481e-03    			Backward time: 	 0.30 sec 
2023-03-31 07:34:02,486 ADAM: Layer 0 -> dw_min:9.9971e-01  dw_max:1.0002e+00 lr:1.0000e-03
2023-03-31 07:34:02,486 ADAM: Layer 1 -> dw_min:9.9924e-01  dw_max:1.0006e+00 lr:1.0000e-03
2023-03-31 07:34:02,486 ADAM: Layer 2 -> dw_min:9.9883e-01  dw_max:1.0011e+00 lr:1.0000e-03
2023-03-31 07:34:02,486 ADAM: Layer 3 -> dw_min:9.9951e-01  dw_max:1.0005e+00 lr:1.0000e-03
2023-03-31 07:34:02,530 			Learning rate: weights:   1.000e-03    
2023-03-31 07:34:02,530 			Last test performance: 99.47%
2023-03-31 07:34:02,530 ----------------
2023-03-31 07:34:13,789   47  => 104   		Training 486 pattern with 100.00% 	Forward time: 	10.95 sec
2023-03-31 07:34:13,789 			Loss:    1.439e-03    			Backward time: 	 0.30 sec 
2023-03-31 07:34:13,789 ADAM: Layer 0 -> dw_min:9.9970e-01  dw_max:1.0003e+00 lr:1.0000e-03
2023-03-31 07:34:13,789 ADAM: Layer 1 -> dw_min:9.9869e-01  dw_max:1.0012e+00 lr:1.0000e-03
2023-03-31 07:34:13,789 ADAM: Layer 2 -> dw_min:9.9895e-01  dw_max:1.0016e+00 lr:1.0000e-03
2023-03-31 07:34:13,790 ADAM: Layer 3 -> dw_min:9.9956e-01  dw_max:1.0005e+00 lr:1.0000e-03
2023-03-31 07:34:13,864 			Learning rate: weights:   1.000e-03    
2023-03-31 07:34:13,864 			Last test performance: 99.47%
2023-03-31 07:34:13,864 ----------------
2023-03-31 07:34:25,124   47  => 105   		Training 486 pattern with 99.79% 	Forward time: 	10.95 sec
2023-03-31 07:34:25,124 			Loss:    4.458e-03    			Backward time: 	 0.30 sec 
2023-03-31 07:34:25,125 ADAM: Layer 0 -> dw_min:9.9964e-01  dw_max:1.0003e+00 lr:1.0000e-03
2023-03-31 07:34:25,125 ADAM: Layer 1 -> dw_min:9.9882e-01  dw_max:1.0011e+00 lr:1.0000e-03
2023-03-31 07:34:25,125 ADAM: Layer 2 -> dw_min:9.9863e-01  dw_max:1.0015e+00 lr:1.0000e-03
2023-03-31 07:34:25,125 ADAM: Layer 3 -> dw_min:9.9960e-01  dw_max:1.0004e+00 lr:1.0000e-03
2023-03-31 07:34:25,185 			Learning rate: weights:   1.000e-03    
2023-03-31 07:34:25,185 			Last test performance: 99.47%
2023-03-31 07:34:25,185 ----------------
2023-03-31 07:34:36,442   47  => 106   		Training 486 pattern with 100.00% 	Forward time: 	10.95 sec
2023-03-31 07:34:36,442 			Loss:    3.954e-04    			Backward time: 	 0.30 sec 
2023-03-31 07:34:36,442 ADAM: Layer 0 -> dw_min:9.9969e-01  dw_max:1.0002e+00 lr:1.0000e-03
2023-03-31 07:34:36,443 ADAM: Layer 1 -> dw_min:9.9894e-01  dw_max:1.0010e+00 lr:1.0000e-03
2023-03-31 07:34:36,443 ADAM: Layer 2 -> dw_min:9.9876e-01  dw_max:1.0013e+00 lr:1.0000e-03
2023-03-31 07:34:36,443 ADAM: Layer 3 -> dw_min:9.9964e-01  dw_max:1.0004e+00 lr:1.0000e-03
2023-03-31 07:34:36,487 			Learning rate: weights:   1.000e-03    
2023-03-31 07:34:36,487 			Last test performance: 99.47%
2023-03-31 07:34:36,487 ----------------
2023-03-31 07:34:47,746   47  => 107   		Training 486 pattern with 100.00% 	Forward time: 	10.95 sec
2023-03-31 07:34:47,746 			Loss:    9.554e-04    			Backward time: 	 0.30 sec 
2023-03-31 07:34:47,746 ADAM: Layer 0 -> dw_min:9.9975e-01  dw_max:1.0003e+00 lr:1.0000e-03
2023-03-31 07:34:47,746 ADAM: Layer 1 -> dw_min:9.9905e-01  dw_max:1.0009e+00 lr:1.0000e-03
2023-03-31 07:34:47,746 ADAM: Layer 2 -> dw_min:9.9868e-01  dw_max:1.0012e+00 lr:1.0000e-03
2023-03-31 07:34:47,746 ADAM: Layer 3 -> dw_min:9.9946e-01  dw_max:1.0003e+00 lr:1.0000e-03
2023-03-31 07:34:47,836 			Learning rate: weights:   1.000e-03    
2023-03-31 07:34:47,836 			Last test performance: 99.47%
2023-03-31 07:34:47,836 ----------------
2023-03-31 07:34:59,096   47  => 108   		Training 486 pattern with 100.00% 	Forward time: 	10.95 sec
2023-03-31 07:34:59,096 			Loss:    1.727e-03    			Backward time: 	 0.30 sec 
2023-03-31 07:34:59,097 ADAM: Layer 0 -> dw_min:9.9977e-01  dw_max:1.0002e+00 lr:1.0000e-03
2023-03-31 07:34:59,097 ADAM: Layer 1 -> dw_min:9.9914e-01  dw_max:1.0007e+00 lr:1.0000e-03
2023-03-31 07:34:59,097 ADAM: Layer 2 -> dw_min:9.9881e-01  dw_max:1.0012e+00 lr:1.0000e-03
2023-03-31 07:34:59,097 ADAM: Layer 3 -> dw_min:9.9951e-01  dw_max:1.0003e+00 lr:1.0000e-03
2023-03-31 07:34:59,188 			Learning rate: weights:   1.000e-03    
2023-03-31 07:34:59,188 			Last test performance: 99.47%
2023-03-31 07:34:59,188 ----------------
2023-03-31 07:35:10,446   47  => 109   		Training 486 pattern with 100.00% 	Forward time: 	10.95 sec
2023-03-31 07:35:10,446 			Loss:    6.537e-04    			Backward time: 	 0.30 sec 
2023-03-31 07:35:10,446 ADAM: Layer 0 -> dw_min:9.9979e-01  dw_max:1.0002e+00 lr:1.0000e-03
2023-03-31 07:35:10,446 ADAM: Layer 1 -> dw_min:9.9922e-01  dw_max:1.0006e+00 lr:1.0000e-03
2023-03-31 07:35:10,447 ADAM: Layer 2 -> dw_min:9.9893e-01  dw_max:1.0011e+00 lr:1.0000e-03
2023-03-31 07:35:10,447 ADAM: Layer 3 -> dw_min:9.9956e-01  dw_max:1.0003e+00 lr:1.0000e-03
2023-03-31 07:35:10,505 			Learning rate: weights:   1.000e-03    
2023-03-31 07:35:10,505 			Last test performance: 99.47%
2023-03-31 07:35:10,505 ----------------
2023-03-31 07:35:21,766   47  => 110   		Training 486 pattern with 100.00% 	Forward time: 	10.95 sec
2023-03-31 07:35:21,766 			Loss:    7.854e-04    			Backward time: 	 0.30 sec 
2023-03-31 07:35:21,766 ADAM: Layer 0 -> dw_min:9.9975e-01  dw_max:1.0002e+00 lr:1.0000e-03
2023-03-31 07:35:21,766 ADAM: Layer 1 -> dw_min:9.9930e-01  dw_max:1.0005e+00 lr:1.0000e-03
2023-03-31 07:35:21,766 ADAM: Layer 2 -> dw_min:9.9903e-01  dw_max:1.0010e+00 lr:1.0000e-03
2023-03-31 07:35:21,766 ADAM: Layer 3 -> dw_min:9.9956e-01  dw_max:1.0003e+00 lr:1.0000e-03
2023-03-31 07:35:21,827 			Learning rate: weights:   1.000e-03    
2023-03-31 07:35:21,827 			Last test performance: 99.47%
2023-03-31 07:35:21,827 ----------------
2023-03-31 07:35:33,090   47  => 111   		Training 486 pattern with 100.00% 	Forward time: 	10.95 sec
2023-03-31 07:35:33,090 			Loss:    5.032e-04    			Backward time: 	 0.30 sec 
2023-03-31 07:35:33,090 ADAM: Layer 0 -> dw_min:9.9976e-01  dw_max:1.0002e+00 lr:1.0000e-03
2023-03-31 07:35:33,091 ADAM: Layer 1 -> dw_min:9.9935e-01  dw_max:1.0005e+00 lr:1.0000e-03
2023-03-31 07:35:33,091 ADAM: Layer 2 -> dw_min:9.9913e-01  dw_max:1.0009e+00 lr:1.0000e-03
2023-03-31 07:35:33,091 ADAM: Layer 3 -> dw_min:9.9960e-01  dw_max:1.0003e+00 lr:1.0000e-03
2023-03-31 07:35:33,109 			Learning rate: weights:   1.000e-03    
2023-03-31 07:35:33,109 			Last test performance: 99.47%
2023-03-31 07:35:33,109 ----------------
2023-03-31 07:35:44,366   47  => 112   		Training 486 pattern with 100.00% 	Forward time: 	10.95 sec
2023-03-31 07:35:44,366 			Loss:    7.705e-04    			Backward time: 	 0.30 sec 
2023-03-31 07:35:44,366 ADAM: Layer 0 -> dw_min:9.9961e-01  dw_max:1.0002e+00 lr:1.0000e-03
2023-03-31 07:35:44,367 ADAM: Layer 1 -> dw_min:9.9900e-01  dw_max:1.0011e+00 lr:1.0000e-03
2023-03-31 07:35:44,367 ADAM: Layer 2 -> dw_min:9.9847e-01  dw_max:1.0015e+00 lr:1.0000e-03
2023-03-31 07:35:44,367 ADAM: Layer 3 -> dw_min:9.9926e-01  dw_max:1.0003e+00 lr:1.0000e-03
2023-03-31 07:35:44,412 			Learning rate: weights:   1.000e-03    
2023-03-31 07:35:44,412 			Last test performance: 99.47%
2023-03-31 07:35:44,412 ----------------
2023-03-31 07:35:55,675   47  => 113   		Training 486 pattern with 100.00% 	Forward time: 	10.95 sec
2023-03-31 07:35:55,675 			Loss:    7.247e-04    			Backward time: 	 0.30 sec 
2023-03-31 07:35:55,675 ADAM: Layer 0 -> dw_min:9.9966e-01  dw_max:1.0002e+00 lr:1.0000e-03
2023-03-31 07:35:55,675 ADAM: Layer 1 -> dw_min:9.9910e-01  dw_max:1.0010e+00 lr:1.0000e-03
2023-03-31 07:35:55,675 ADAM: Layer 2 -> dw_min:9.9863e-01  dw_max:1.0014e+00 lr:1.0000e-03
2023-03-31 07:35:55,675 ADAM: Layer 3 -> dw_min:9.9933e-01  dw_max:1.0003e+00 lr:1.0000e-03
2023-03-31 07:35:55,719 			Learning rate: weights:   1.000e-03    
2023-03-31 07:35:55,719 			Last test performance: 99.47%
2023-03-31 07:35:55,719 ----------------
2023-03-31 07:36:06,979   47  => 114   		Training 486 pattern with 100.00% 	Forward time: 	10.95 sec
2023-03-31 07:36:06,979 			Loss:    1.811e-04    			Backward time: 	 0.30 sec 
2023-03-31 07:36:06,979 ADAM: Layer 0 -> dw_min:9.9970e-01  dw_max:1.0002e+00 lr:1.0000e-03
2023-03-31 07:36:06,979 ADAM: Layer 1 -> dw_min:9.9919e-01  dw_max:1.0009e+00 lr:1.0000e-03
2023-03-31 07:36:06,979 ADAM: Layer 2 -> dw_min:9.9876e-01  dw_max:1.0012e+00 lr:1.0000e-03
2023-03-31 07:36:06,980 ADAM: Layer 3 -> dw_min:9.9940e-01  dw_max:1.0003e+00 lr:1.0000e-03
2023-03-31 07:36:07,042 			Learning rate: weights:   1.000e-03    
2023-03-31 07:36:07,042 			Last test performance: 99.47%
2023-03-31 07:36:07,042 ----------------
2023-03-31 07:36:18,302   47  => 115   		Training 486 pattern with 100.00% 	Forward time: 	10.95 sec
2023-03-31 07:36:18,302 			Loss:    6.248e-04    			Backward time: 	 0.30 sec 
2023-03-31 07:36:18,303 ADAM: Layer 0 -> dw_min:9.9971e-01  dw_max:1.0002e+00 lr:1.0000e-03
2023-03-31 07:36:18,303 ADAM: Layer 1 -> dw_min:9.9926e-01  dw_max:1.0009e+00 lr:1.0000e-03
2023-03-31 07:36:18,303 ADAM: Layer 2 -> dw_min:9.9888e-01  dw_max:1.0011e+00 lr:1.0000e-03
2023-03-31 07:36:18,303 ADAM: Layer 3 -> dw_min:9.9945e-01  dw_max:1.0003e+00 lr:1.0000e-03
2023-03-31 07:36:18,363 			Learning rate: weights:   1.000e-03    
2023-03-31 07:36:18,363 			Last test performance: 99.47%
2023-03-31 07:36:18,363 ----------------
2023-03-31 07:36:29,622   47  => 116   		Training 486 pattern with 100.00% 	Forward time: 	10.95 sec
2023-03-31 07:36:29,622 			Loss:    2.578e-03    			Backward time: 	 0.30 sec 
2023-03-31 07:36:29,622 ADAM: Layer 0 -> dw_min:9.9966e-01  dw_max:1.0003e+00 lr:1.0000e-03
2023-03-31 07:36:29,622 ADAM: Layer 1 -> dw_min:9.9933e-01  dw_max:1.0009e+00 lr:1.0000e-03
2023-03-31 07:36:29,622 ADAM: Layer 2 -> dw_min:9.9900e-01  dw_max:1.0010e+00 lr:1.0000e-03
2023-03-31 07:36:29,622 ADAM: Layer 3 -> dw_min:9.9950e-01  dw_max:1.0002e+00 lr:1.0000e-03
2023-03-31 07:36:29,704 			Learning rate: weights:   1.000e-03    
2023-03-31 07:36:29,704 			Last test performance: 99.47%
2023-03-31 07:36:29,704 ----------------
2023-03-31 07:36:40,963   47  => 117   		Training 486 pattern with 100.00% 	Forward time: 	10.95 sec
2023-03-31 07:36:40,963 			Loss:    4.929e-04    			Backward time: 	 0.30 sec 
2023-03-31 07:36:40,963 ADAM: Layer 0 -> dw_min:9.9966e-01  dw_max:1.0002e+00 lr:1.0000e-03
2023-03-31 07:36:40,964 ADAM: Layer 1 -> dw_min:9.9938e-01  dw_max:1.0008e+00 lr:1.0000e-03
2023-03-31 07:36:40,964 ADAM: Layer 2 -> dw_min:9.9910e-01  dw_max:1.0009e+00 lr:1.0000e-03
2023-03-31 07:36:40,964 ADAM: Layer 3 -> dw_min:9.9955e-01  dw_max:1.0003e+00 lr:1.0000e-03
2023-03-31 07:36:40,983 			Learning rate: weights:   1.000e-03    
2023-03-31 07:36:40,983 			Last test performance: 99.47%
2023-03-31 07:36:40,983 ----------------
2023-03-31 07:36:52,242   47  => 118   		Training 486 pattern with 100.00% 	Forward time: 	10.95 sec
2023-03-31 07:36:52,243 			Loss:    4.550e-04    			Backward time: 	 0.30 sec 
2023-03-31 07:36:52,243 ADAM: Layer 0 -> dw_min:9.9968e-01  dw_max:1.0002e+00 lr:1.0000e-03
2023-03-31 07:36:52,243 ADAM: Layer 1 -> dw_min:9.9945e-01  dw_max:1.0007e+00 lr:1.0000e-03
2023-03-31 07:36:52,243 ADAM: Layer 2 -> dw_min:9.9919e-01  dw_max:1.0008e+00 lr:1.0000e-03
2023-03-31 07:36:52,243 ADAM: Layer 3 -> dw_min:9.9959e-01  dw_max:1.0002e+00 lr:1.0000e-03
2023-03-31 07:36:52,303 			Learning rate: weights:   1.000e-03    
2023-03-31 07:36:52,303 			Last test performance: 99.47%
2023-03-31 07:36:52,303 ----------------
2023-03-31 07:37:03,565   47  => 119   		Training 486 pattern with 99.79% 	Forward time: 	10.95 sec
2023-03-31 07:37:03,565 			Loss:    5.101e-03    			Backward time: 	 0.30 sec 
2023-03-31 07:37:03,565 ADAM: Layer 0 -> dw_min:9.9970e-01  dw_max:1.0002e+00 lr:1.0000e-03
2023-03-31 07:37:03,566 ADAM: Layer 1 -> dw_min:9.9923e-01  dw_max:1.0006e+00 lr:1.0000e-03
2023-03-31 07:37:03,566 ADAM: Layer 2 -> dw_min:9.9922e-01  dw_max:1.0011e+00 lr:1.0000e-03
2023-03-31 07:37:03,566 ADAM: Layer 3 -> dw_min:9.9963e-01  dw_max:1.0003e+00 lr:1.0000e-03
2023-03-31 07:37:03,625 			Learning rate: weights:   1.000e-03    
2023-03-31 07:37:03,625 			Last test performance: 99.47%
2023-03-31 07:37:03,625 ----------------
2023-03-31 07:37:14,883   47  => 120   		Training 486 pattern with 99.58% 	Forward time: 	10.95 sec
2023-03-31 07:37:14,883 			Loss:    1.089e-02    			Backward time: 	 0.30 sec 
2023-03-31 07:37:14,884 ADAM: Layer 0 -> dw_min:9.9962e-01  dw_max:1.0005e+00 lr:1.0000e-03
2023-03-31 07:37:14,884 ADAM: Layer 1 -> dw_min:9.9890e-01  dw_max:1.0010e+00 lr:1.0000e-03
2023-03-31 07:37:14,884 ADAM: Layer 2 -> dw_min:9.9878e-01  dw_max:1.0013e+00 lr:1.0000e-03
2023-03-31 07:37:14,884 ADAM: Layer 3 -> dw_min:9.9952e-01  dw_max:1.0004e+00 lr:1.0000e-03
2023-03-31 07:37:14,929 			Learning rate: weights:   1.000e-03    
2023-03-31 07:37:14,929 			Last test performance: 99.47%
2023-03-31 07:37:14,929 ----------------
2023-03-31 07:37:26,192   47  => 121   		Training 486 pattern with 100.00% 	Forward time: 	10.95 sec
2023-03-31 07:37:26,192 			Loss:    1.695e-03    			Backward time: 	 0.30 sec 
2023-03-31 07:37:26,192 ADAM: Layer 0 -> dw_min:9.9960e-01  dw_max:1.0005e+00 lr:1.0000e-03
2023-03-31 07:37:26,192 ADAM: Layer 1 -> dw_min:9.9900e-01  dw_max:1.0010e+00 lr:1.0000e-03
2023-03-31 07:37:26,192 ADAM: Layer 2 -> dw_min:9.9890e-01  dw_max:1.0012e+00 lr:1.0000e-03
2023-03-31 07:37:26,192 ADAM: Layer 3 -> dw_min:9.9956e-01  dw_max:1.0004e+00 lr:1.0000e-03
2023-03-31 07:37:26,212 			Learning rate: weights:   1.000e-03    
2023-03-31 07:37:26,212 			Last test performance: 99.47%
2023-03-31 07:37:26,212 ----------------
2023-03-31 07:37:37,471   47  => 122   		Training 486 pattern with 100.00% 	Forward time: 	10.95 sec
2023-03-31 07:37:37,471 			Loss:    1.086e-03    			Backward time: 	 0.30 sec 
2023-03-31 07:37:37,472 ADAM: Layer 0 -> dw_min:9.9965e-01  dw_max:1.0004e+00 lr:1.0000e-03
2023-03-31 07:37:37,472 ADAM: Layer 1 -> dw_min:9.9910e-01  dw_max:1.0009e+00 lr:1.0000e-03
2023-03-31 07:37:37,472 ADAM: Layer 2 -> dw_min:9.9901e-01  dw_max:1.0011e+00 lr:1.0000e-03
2023-03-31 07:37:37,472 ADAM: Layer 3 -> dw_min:9.9960e-01  dw_max:1.0003e+00 lr:1.0000e-03
2023-03-31 07:37:37,534 			Learning rate: weights:   1.000e-03    
2023-03-31 07:37:37,534 			Last test performance: 99.47%
2023-03-31 07:37:37,534 ----------------
2023-03-31 07:37:48,795   47  => 123   		Training 486 pattern with 100.00% 	Forward time: 	10.95 sec
2023-03-31 07:37:48,795 			Loss:    6.642e-04    			Backward time: 	 0.30 sec 
2023-03-31 07:37:48,795 ADAM: Layer 0 -> dw_min:9.9969e-01  dw_max:1.0004e+00 lr:1.0000e-03
2023-03-31 07:37:48,796 ADAM: Layer 1 -> dw_min:9.9919e-01  dw_max:1.0008e+00 lr:1.0000e-03
2023-03-31 07:37:48,796 ADAM: Layer 2 -> dw_min:9.9911e-01  dw_max:1.0010e+00 lr:1.0000e-03
2023-03-31 07:37:48,796 ADAM: Layer 3 -> dw_min:9.9964e-01  dw_max:1.0003e+00 lr:1.0000e-03
2023-03-31 07:37:48,856 			Learning rate: weights:   1.000e-03    
2023-03-31 07:37:48,856 			Last test performance: 99.47%
2023-03-31 07:37:48,856 ----------------
2023-03-31 07:38:00,120   47  => 124   		Training 486 pattern with 100.00% 	Forward time: 	10.95 sec
2023-03-31 07:38:00,120 			Loss:    1.022e-03    			Backward time: 	 0.30 sec 
2023-03-31 07:38:00,120 ADAM: Layer 0 -> dw_min:9.9967e-01  dw_max:1.0004e+00 lr:1.0000e-03
2023-03-31 07:38:00,120 ADAM: Layer 1 -> dw_min:9.9906e-01  dw_max:1.0011e+00 lr:1.0000e-03
2023-03-31 07:38:00,120 ADAM: Layer 2 -> dw_min:9.9920e-01  dw_max:1.0009e+00 lr:1.0000e-03
2023-03-31 07:38:00,120 ADAM: Layer 3 -> dw_min:9.9967e-01  dw_max:1.0003e+00 lr:1.0000e-03
2023-03-31 07:38:00,180 
2023-03-31 07:38:00,181 Testing:
2023-03-31 07:38:00,728 		24 of 10000 with 100.00% 	 Time used:  0.55 sec
2023-03-31 07:38:01,276 		48 of 10000 with 100.00% 	 Time used:  0.55 sec
2023-03-31 07:38:01,823 		72 of 10000 with 100.00% 	 Time used:  0.55 sec
2023-03-31 07:38:02,370 		96 of 10000 with 100.00% 	 Time used:  0.55 sec
2023-03-31 07:38:02,917 		120 of 10000 with 100.00% 	 Time used:  0.55 sec
2023-03-31 07:38:03,464 		144 of 10000 with 100.00% 	 Time used:  0.55 sec
2023-03-31 07:38:04,011 		168 of 10000 with 100.00% 	 Time used:  0.55 sec
2023-03-31 07:38:04,558 		192 of 10000 with 100.00% 	 Time used:  0.55 sec
2023-03-31 07:38:05,105 		216 of 10000 with 100.00% 	 Time used:  0.55 sec
2023-03-31 07:38:05,652 		240 of 10000 with 100.00% 	 Time used:  0.55 sec
2023-03-31 07:38:06,199 		264 of 10000 with 100.00% 	 Time used:  0.55 sec
2023-03-31 07:38:06,746 		288 of 10000 with 100.00% 	 Time used:  0.55 sec
2023-03-31 07:38:07,293 		312 of 10000 with 100.00% 	 Time used:  0.55 sec
2023-03-31 07:38:07,840 		336 of 10000 with 100.00% 	 Time used:  0.55 sec
2023-03-31 07:38:08,387 		360 of 10000 with 100.00% 	 Time used:  0.55 sec
2023-03-31 07:38:08,935 		384 of 10000 with 100.00% 	 Time used:  0.55 sec
2023-03-31 07:38:09,481 		408 of 10000 with 100.00% 	 Time used:  0.55 sec
2023-03-31 07:38:10,028 		432 of 10000 with 100.00% 	 Time used:  0.55 sec
2023-03-31 07:38:10,576 		456 of 10000 with 99.56% 	 Time used:  0.55 sec
2023-03-31 07:38:11,123 		480 of 10000 with 99.58% 	 Time used:  0.55 sec
2023-03-31 07:38:11,671 		504 of 10000 with 99.60% 	 Time used:  0.55 sec
2023-03-31 07:38:12,219 		528 of 10000 with 99.62% 	 Time used:  0.55 sec
2023-03-31 07:38:12,766 		552 of 10000 with 99.64% 	 Time used:  0.55 sec
2023-03-31 07:38:13,320 		576 of 10000 with 99.65% 	 Time used:  0.55 sec
2023-03-31 07:38:13,871 		600 of 10000 with 99.67% 	 Time used:  0.55 sec
2023-03-31 07:38:14,418 		624 of 10000 with 99.68% 	 Time used:  0.55 sec
2023-03-31 07:38:14,965 		648 of 10000 with 99.69% 	 Time used:  0.55 sec
2023-03-31 07:38:15,512 		672 of 10000 with 99.55% 	 Time used:  0.55 sec
2023-03-31 07:38:16,059 		696 of 10000 with 99.43% 	 Time used:  0.55 sec
2023-03-31 07:38:16,606 		720 of 10000 with 99.44% 	 Time used:  0.55 sec
2023-03-31 07:38:17,154 		744 of 10000 with 99.46% 	 Time used:  0.55 sec
2023-03-31 07:38:17,700 		768 of 10000 with 99.48% 	 Time used:  0.55 sec
2023-03-31 07:38:18,248 		792 of 10000 with 99.49% 	 Time used:  0.55 sec
2023-03-31 07:38:18,795 		816 of 10000 with 99.51% 	 Time used:  0.55 sec
2023-03-31 07:38:19,341 		840 of 10000 with 99.52% 	 Time used:  0.55 sec
2023-03-31 07:38:19,888 		864 of 10000 with 99.42% 	 Time used:  0.55 sec
2023-03-31 07:38:20,435 		888 of 10000 with 99.44% 	 Time used:  0.55 sec
2023-03-31 07:38:20,982 		912 of 10000 with 99.45% 	 Time used:  0.55 sec
2023-03-31 07:38:21,529 		936 of 10000 with 99.47% 	 Time used:  0.55 sec
2023-03-31 07:38:22,077 		960 of 10000 with 99.48% 	 Time used:  0.55 sec
2023-03-31 07:38:22,624 		984 of 10000 with 99.49% 	 Time used:  0.55 sec
2023-03-31 07:38:23,172 		1008 of 10000 with 99.50% 	 Time used:  0.55 sec
2023-03-31 07:38:23,718 		1032 of 10000 with 99.42% 	 Time used:  0.55 sec
2023-03-31 07:38:24,265 		1056 of 10000 with 99.34% 	 Time used:  0.55 sec
2023-03-31 07:38:24,813 		1080 of 10000 with 99.35% 	 Time used:  0.55 sec
2023-03-31 07:38:25,360 		1104 of 10000 with 99.37% 	 Time used:  0.55 sec
2023-03-31 07:38:25,907 		1128 of 10000 with 99.29% 	 Time used:  0.55 sec
2023-03-31 07:38:26,454 		1152 of 10000 with 99.31% 	 Time used:  0.55 sec
2023-03-31 07:38:27,001 		1176 of 10000 with 99.32% 	 Time used:  0.55 sec
2023-03-31 07:38:27,548 		1200 of 10000 with 99.33% 	 Time used:  0.55 sec
2023-03-31 07:38:28,095 		1224 of 10000 with 99.35% 	 Time used:  0.55 sec
2023-03-31 07:38:28,641 		1248 of 10000 with 99.20% 	 Time used:  0.55 sec
2023-03-31 07:38:29,188 		1272 of 10000 with 99.14% 	 Time used:  0.55 sec
2023-03-31 07:38:29,735 		1296 of 10000 with 99.15% 	 Time used:  0.55 sec
2023-03-31 07:38:30,282 		1320 of 10000 with 99.17% 	 Time used:  0.55 sec
2023-03-31 07:38:30,829 		1344 of 10000 with 99.18% 	 Time used:  0.55 sec
2023-03-31 07:38:31,376 		1368 of 10000 with 99.20% 	 Time used:  0.55 sec
2023-03-31 07:38:31,923 		1392 of 10000 with 99.21% 	 Time used:  0.55 sec
2023-03-31 07:38:32,470 		1416 of 10000 with 99.22% 	 Time used:  0.55 sec
2023-03-31 07:38:33,017 		1440 of 10000 with 99.24% 	 Time used:  0.55 sec
2023-03-31 07:38:33,564 		1464 of 10000 with 99.25% 	 Time used:  0.55 sec
2023-03-31 07:38:34,111 		1488 of 10000 with 99.26% 	 Time used:  0.55 sec
2023-03-31 07:38:34,658 		1512 of 10000 with 99.27% 	 Time used:  0.55 sec
2023-03-31 07:38:35,205 		1536 of 10000 with 99.28% 	 Time used:  0.55 sec
2023-03-31 07:38:35,752 		1560 of 10000 with 99.29% 	 Time used:  0.55 sec
2023-03-31 07:38:36,298 		1584 of 10000 with 99.31% 	 Time used:  0.55 sec
2023-03-31 07:38:36,846 		1608 of 10000 with 99.32% 	 Time used:  0.55 sec
2023-03-31 07:38:37,393 		1632 of 10000 with 99.33% 	 Time used:  0.55 sec
2023-03-31 07:38:37,940 		1656 of 10000 with 99.34% 	 Time used:  0.55 sec
2023-03-31 07:38:38,486 		1680 of 10000 with 99.35% 	 Time used:  0.55 sec
2023-03-31 07:38:39,033 		1704 of 10000 with 99.35% 	 Time used:  0.55 sec
2023-03-31 07:38:39,580 		1728 of 10000 with 99.31% 	 Time used:  0.55 sec
2023-03-31 07:38:40,127 		1752 of 10000 with 99.32% 	 Time used:  0.55 sec
2023-03-31 07:38:40,674 		1776 of 10000 with 99.32% 	 Time used:  0.55 sec
2023-03-31 07:38:41,221 		1800 of 10000 with 99.28% 	 Time used:  0.55 sec
2023-03-31 07:38:41,769 		1824 of 10000 with 99.29% 	 Time used:  0.55 sec
2023-03-31 07:38:42,316 		1848 of 10000 with 99.30% 	 Time used:  0.55 sec
2023-03-31 07:38:42,863 		1872 of 10000 with 99.31% 	 Time used:  0.55 sec
2023-03-31 07:38:43,410 		1896 of 10000 with 99.31% 	 Time used:  0.55 sec
2023-03-31 07:38:43,956 		1920 of 10000 with 99.27% 	 Time used:  0.55 sec
2023-03-31 07:38:44,503 		1944 of 10000 with 99.28% 	 Time used:  0.55 sec
2023-03-31 07:38:45,050 		1968 of 10000 with 99.29% 	 Time used:  0.55 sec
2023-03-31 07:38:45,597 		1992 of 10000 with 99.30% 	 Time used:  0.55 sec
2023-03-31 07:38:46,144 		2016 of 10000 with 99.31% 	 Time used:  0.55 sec
2023-03-31 07:38:46,692 		2040 of 10000 with 99.31% 	 Time used:  0.55 sec
2023-03-31 07:38:47,239 		2064 of 10000 with 99.27% 	 Time used:  0.55 sec
2023-03-31 07:38:47,787 		2088 of 10000 with 99.28% 	 Time used:  0.55 sec
2023-03-31 07:38:48,333 		2112 of 10000 with 99.29% 	 Time used:  0.55 sec
2023-03-31 07:38:48,881 		2136 of 10000 with 99.20% 	 Time used:  0.55 sec
2023-03-31 07:38:49,427 		2160 of 10000 with 99.21% 	 Time used:  0.55 sec
2023-03-31 07:38:49,974 		2184 of 10000 with 99.22% 	 Time used:  0.55 sec
2023-03-31 07:38:50,521 		2208 of 10000 with 99.18% 	 Time used:  0.55 sec
2023-03-31 07:38:51,068 		2232 of 10000 with 99.19% 	 Time used:  0.55 sec
2023-03-31 07:38:51,615 		2256 of 10000 with 99.20% 	 Time used:  0.55 sec
2023-03-31 07:38:52,162 		2280 of 10000 with 99.21% 	 Time used:  0.55 sec
2023-03-31 07:38:52,709 		2304 of 10000 with 99.18% 	 Time used:  0.55 sec
2023-03-31 07:38:53,256 		2328 of 10000 with 99.18% 	 Time used:  0.55 sec
2023-03-31 07:38:53,803 		2352 of 10000 with 99.19% 	 Time used:  0.55 sec
2023-03-31 07:38:54,351 		2376 of 10000 with 99.20% 	 Time used:  0.55 sec
2023-03-31 07:38:54,898 		2400 of 10000 with 99.21% 	 Time used:  0.55 sec
2023-03-31 07:38:55,445 		2424 of 10000 with 99.22% 	 Time used:  0.55 sec
2023-03-31 07:38:55,992 		2448 of 10000 with 99.22% 	 Time used:  0.55 sec
2023-03-31 07:38:56,540 		2472 of 10000 with 99.19% 	 Time used:  0.55 sec
2023-03-31 07:38:57,087 		2496 of 10000 with 99.20% 	 Time used:  0.55 sec
2023-03-31 07:38:57,634 		2520 of 10000 with 99.21% 	 Time used:  0.55 sec
2023-03-31 07:38:58,181 		2544 of 10000 with 99.17% 	 Time used:  0.55 sec
2023-03-31 07:38:58,728 		2568 of 10000 with 99.18% 	 Time used:  0.55 sec
2023-03-31 07:38:59,274 		2592 of 10000 with 99.19% 	 Time used:  0.55 sec
2023-03-31 07:38:59,821 		2616 of 10000 with 99.16% 	 Time used:  0.55 sec
2023-03-31 07:39:00,368 		2640 of 10000 with 99.17% 	 Time used:  0.55 sec
2023-03-31 07:39:00,915 		2664 of 10000 with 99.14% 	 Time used:  0.55 sec
2023-03-31 07:39:01,462 		2688 of 10000 with 99.14% 	 Time used:  0.55 sec
2023-03-31 07:39:02,010 		2712 of 10000 with 99.12% 	 Time used:  0.55 sec
2023-03-31 07:39:02,557 		2736 of 10000 with 99.12% 	 Time used:  0.55 sec
2023-03-31 07:39:03,104 		2760 of 10000 with 99.13% 	 Time used:  0.55 sec
2023-03-31 07:39:03,650 		2784 of 10000 with 99.14% 	 Time used:  0.55 sec
2023-03-31 07:39:04,197 		2808 of 10000 with 99.15% 	 Time used:  0.55 sec
2023-03-31 07:39:04,744 		2832 of 10000 with 99.15% 	 Time used:  0.55 sec
2023-03-31 07:39:05,292 		2856 of 10000 with 99.16% 	 Time used:  0.55 sec
2023-03-31 07:39:05,838 		2880 of 10000 with 99.13% 	 Time used:  0.55 sec
2023-03-31 07:39:06,385 		2904 of 10000 with 99.10% 	 Time used:  0.55 sec
2023-03-31 07:39:06,932 		2928 of 10000 with 99.11% 	 Time used:  0.55 sec
2023-03-31 07:39:07,479 		2952 of 10000 with 99.09% 	 Time used:  0.55 sec
2023-03-31 07:39:08,026 		2976 of 10000 with 99.09% 	 Time used:  0.55 sec
2023-03-31 07:39:08,573 		3000 of 10000 with 99.10% 	 Time used:  0.55 sec
2023-03-31 07:39:09,120 		3024 of 10000 with 99.07% 	 Time used:  0.55 sec
2023-03-31 07:39:09,667 		3048 of 10000 with 99.08% 	 Time used:  0.55 sec
2023-03-31 07:39:10,214 		3072 of 10000 with 99.09% 	 Time used:  0.55 sec
2023-03-31 07:39:10,761 		3096 of 10000 with 99.06% 	 Time used:  0.55 sec
2023-03-31 07:39:11,308 		3120 of 10000 with 99.07% 	 Time used:  0.55 sec
2023-03-31 07:39:11,855 		3144 of 10000 with 99.08% 	 Time used:  0.55 sec
2023-03-31 07:39:12,402 		3168 of 10000 with 99.08% 	 Time used:  0.55 sec
2023-03-31 07:39:12,949 		3192 of 10000 with 99.09% 	 Time used:  0.55 sec
2023-03-31 07:39:13,496 		3216 of 10000 with 99.10% 	 Time used:  0.55 sec
2023-03-31 07:39:14,043 		3240 of 10000 with 99.07% 	 Time used:  0.55 sec
2023-03-31 07:39:14,590 		3264 of 10000 with 99.08% 	 Time used:  0.55 sec
2023-03-31 07:39:15,137 		3288 of 10000 with 99.09% 	 Time used:  0.55 sec
2023-03-31 07:39:15,684 		3312 of 10000 with 99.09% 	 Time used:  0.55 sec
2023-03-31 07:39:16,232 		3336 of 10000 with 99.10% 	 Time used:  0.55 sec
2023-03-31 07:39:16,779 		3360 of 10000 with 99.11% 	 Time used:  0.55 sec
2023-03-31 07:39:17,326 		3384 of 10000 with 99.11% 	 Time used:  0.55 sec
2023-03-31 07:39:17,873 		3408 of 10000 with 99.12% 	 Time used:  0.55 sec
2023-03-31 07:39:18,419 		3432 of 10000 with 99.10% 	 Time used:  0.55 sec
2023-03-31 07:39:18,967 		3456 of 10000 with 99.10% 	 Time used:  0.55 sec
2023-03-31 07:39:19,514 		3480 of 10000 with 99.11% 	 Time used:  0.55 sec
2023-03-31 07:39:20,060 		3504 of 10000 with 99.12% 	 Time used:  0.55 sec
2023-03-31 07:39:20,607 		3528 of 10000 with 99.12% 	 Time used:  0.55 sec
2023-03-31 07:39:21,154 		3552 of 10000 with 99.13% 	 Time used:  0.55 sec
2023-03-31 07:39:21,701 		3576 of 10000 with 99.13% 	 Time used:  0.55 sec
2023-03-31 07:39:22,250 		3600 of 10000 with 99.11% 	 Time used:  0.55 sec
2023-03-31 07:39:22,800 		3624 of 10000 with 99.12% 	 Time used:  0.55 sec
2023-03-31 07:39:23,347 		3648 of 10000 with 99.12% 	 Time used:  0.55 sec
2023-03-31 07:39:23,894 		3672 of 10000 with 99.13% 	 Time used:  0.55 sec
2023-03-31 07:39:24,441 		3696 of 10000 with 99.13% 	 Time used:  0.55 sec
2023-03-31 07:39:24,988 		3720 of 10000 with 99.14% 	 Time used:  0.55 sec
2023-03-31 07:39:25,535 		3744 of 10000 with 99.15% 	 Time used:  0.55 sec
2023-03-31 07:39:26,082 		3768 of 10000 with 99.15% 	 Time used:  0.55 sec
2023-03-31 07:39:26,629 		3792 of 10000 with 99.16% 	 Time used:  0.55 sec
2023-03-31 07:39:27,176 		3816 of 10000 with 99.14% 	 Time used:  0.55 sec
2023-03-31 07:39:27,723 		3840 of 10000 with 99.14% 	 Time used:  0.55 sec
2023-03-31 07:39:28,270 		3864 of 10000 with 99.15% 	 Time used:  0.55 sec
2023-03-31 07:39:28,817 		3888 of 10000 with 99.15% 	 Time used:  0.55 sec
2023-03-31 07:39:29,364 		3912 of 10000 with 99.16% 	 Time used:  0.55 sec
2023-03-31 07:39:29,911 		3936 of 10000 with 99.16% 	 Time used:  0.55 sec
2023-03-31 07:39:30,458 		3960 of 10000 with 99.17% 	 Time used:  0.55 sec
2023-03-31 07:39:31,005 		3984 of 10000 with 99.17% 	 Time used:  0.55 sec
2023-03-31 07:39:31,552 		4008 of 10000 with 99.18% 	 Time used:  0.55 sec
2023-03-31 07:39:32,099 		4032 of 10000 with 99.18% 	 Time used:  0.55 sec
2023-03-31 07:39:32,646 		4056 of 10000 with 99.19% 	 Time used:  0.55 sec
2023-03-31 07:39:33,193 		4080 of 10000 with 99.14% 	 Time used:  0.55 sec
2023-03-31 07:39:33,740 		4104 of 10000 with 99.15% 	 Time used:  0.55 sec
2023-03-31 07:39:34,287 		4128 of 10000 with 99.15% 	 Time used:  0.55 sec
2023-03-31 07:39:34,834 		4152 of 10000 with 99.16% 	 Time used:  0.55 sec
2023-03-31 07:39:35,381 		4176 of 10000 with 99.16% 	 Time used:  0.55 sec
2023-03-31 07:39:35,928 		4200 of 10000 with 99.12% 	 Time used:  0.55 sec
2023-03-31 07:39:36,475 		4224 of 10000 with 99.12% 	 Time used:  0.55 sec
2023-03-31 07:39:37,022 		4248 of 10000 with 99.13% 	 Time used:  0.55 sec
2023-03-31 07:39:37,570 		4272 of 10000 with 99.13% 	 Time used:  0.55 sec
2023-03-31 07:39:38,116 		4296 of 10000 with 99.14% 	 Time used:  0.55 sec
2023-03-31 07:39:38,663 		4320 of 10000 with 99.14% 	 Time used:  0.55 sec
2023-03-31 07:39:39,210 		4344 of 10000 with 99.15% 	 Time used:  0.55 sec
2023-03-31 07:39:39,757 		4368 of 10000 with 99.15% 	 Time used:  0.55 sec
2023-03-31 07:39:40,304 		4392 of 10000 with 99.13% 	 Time used:  0.55 sec
2023-03-31 07:39:40,851 		4416 of 10000 with 99.14% 	 Time used:  0.55 sec
2023-03-31 07:39:41,399 		4440 of 10000 with 99.14% 	 Time used:  0.55 sec
2023-03-31 07:39:41,945 		4464 of 10000 with 99.13% 	 Time used:  0.55 sec
2023-03-31 07:39:42,493 		4488 of 10000 with 99.13% 	 Time used:  0.55 sec
2023-03-31 07:39:43,040 		4512 of 10000 with 99.14% 	 Time used:  0.55 sec
2023-03-31 07:39:43,587 		4536 of 10000 with 99.14% 	 Time used:  0.55 sec
2023-03-31 07:39:44,134 		4560 of 10000 with 99.14% 	 Time used:  0.55 sec
2023-03-31 07:39:44,681 		4584 of 10000 with 99.15% 	 Time used:  0.55 sec
2023-03-31 07:39:45,228 		4608 of 10000 with 99.15% 	 Time used:  0.55 sec
2023-03-31 07:39:45,775 		4632 of 10000 with 99.14% 	 Time used:  0.55 sec
2023-03-31 07:39:46,322 		4656 of 10000 with 99.14% 	 Time used:  0.55 sec
2023-03-31 07:39:46,870 		4680 of 10000 with 99.15% 	 Time used:  0.55 sec
2023-03-31 07:39:47,417 		4704 of 10000 with 99.15% 	 Time used:  0.55 sec
2023-03-31 07:39:47,964 		4728 of 10000 with 99.15% 	 Time used:  0.55 sec
2023-03-31 07:39:48,511 		4752 of 10000 with 99.14% 	 Time used:  0.55 sec
2023-03-31 07:39:49,058 		4776 of 10000 with 99.12% 	 Time used:  0.55 sec
2023-03-31 07:39:49,605 		4800 of 10000 with 99.12% 	 Time used:  0.55 sec
2023-03-31 07:39:50,152 		4824 of 10000 with 99.11% 	 Time used:  0.55 sec
2023-03-31 07:39:50,699 		4848 of 10000 with 99.11% 	 Time used:  0.55 sec
2023-03-31 07:39:51,246 		4872 of 10000 with 99.12% 	 Time used:  0.55 sec
2023-03-31 07:39:51,793 		4896 of 10000 with 99.12% 	 Time used:  0.55 sec
2023-03-31 07:39:52,340 		4920 of 10000 with 99.13% 	 Time used:  0.55 sec
2023-03-31 07:39:52,887 		4944 of 10000 with 99.13% 	 Time used:  0.55 sec
2023-03-31 07:39:53,434 		4968 of 10000 with 99.13% 	 Time used:  0.55 sec
2023-03-31 07:39:53,981 		4992 of 10000 with 99.14% 	 Time used:  0.55 sec
2023-03-31 07:39:54,528 		5016 of 10000 with 99.14% 	 Time used:  0.55 sec
2023-03-31 07:39:55,075 		5040 of 10000 with 99.15% 	 Time used:  0.55 sec
2023-03-31 07:39:55,622 		5064 of 10000 with 99.15% 	 Time used:  0.55 sec
2023-03-31 07:39:56,170 		5088 of 10000 with 99.15% 	 Time used:  0.55 sec
2023-03-31 07:39:56,717 		5112 of 10000 with 99.16% 	 Time used:  0.55 sec
2023-03-31 07:39:57,264 		5136 of 10000 with 99.16% 	 Time used:  0.55 sec
2023-03-31 07:39:57,811 		5160 of 10000 with 99.17% 	 Time used:  0.55 sec
2023-03-31 07:39:58,358 		5184 of 10000 with 99.17% 	 Time used:  0.55 sec
2023-03-31 07:39:58,905 		5208 of 10000 with 99.17% 	 Time used:  0.55 sec
2023-03-31 07:39:59,452 		5232 of 10000 with 99.18% 	 Time used:  0.55 sec
2023-03-31 07:39:59,999 		5256 of 10000 with 99.18% 	 Time used:  0.55 sec
2023-03-31 07:40:00,546 		5280 of 10000 with 99.19% 	 Time used:  0.55 sec
2023-03-31 07:40:01,093 		5304 of 10000 with 99.19% 	 Time used:  0.55 sec
2023-03-31 07:40:01,640 		5328 of 10000 with 99.19% 	 Time used:  0.55 sec
2023-03-31 07:40:02,187 		5352 of 10000 with 99.20% 	 Time used:  0.55 sec
2023-03-31 07:40:02,735 		5376 of 10000 with 99.20% 	 Time used:  0.55 sec
2023-03-31 07:40:03,282 		5400 of 10000 with 99.20% 	 Time used:  0.55 sec
2023-03-31 07:40:03,828 		5424 of 10000 with 99.21% 	 Time used:  0.55 sec
2023-03-31 07:40:04,375 		5448 of 10000 with 99.21% 	 Time used:  0.55 sec
2023-03-31 07:40:04,922 		5472 of 10000 with 99.21% 	 Time used:  0.55 sec
2023-03-31 07:40:05,469 		5496 of 10000 with 99.22% 	 Time used:  0.55 sec
2023-03-31 07:40:06,016 		5520 of 10000 with 99.22% 	 Time used:  0.55 sec
2023-03-31 07:40:06,563 		5544 of 10000 with 99.22% 	 Time used:  0.55 sec
2023-03-31 07:40:07,110 		5568 of 10000 with 99.23% 	 Time used:  0.55 sec
2023-03-31 07:40:07,657 		5592 of 10000 with 99.23% 	 Time used:  0.55 sec
2023-03-31 07:40:08,204 		5616 of 10000 with 99.23% 	 Time used:  0.55 sec
2023-03-31 07:40:08,751 		5640 of 10000 with 99.22% 	 Time used:  0.55 sec
2023-03-31 07:40:09,298 		5664 of 10000 with 99.22% 	 Time used:  0.55 sec
2023-03-31 07:40:09,845 		5688 of 10000 with 99.23% 	 Time used:  0.55 sec
2023-03-31 07:40:10,392 		5712 of 10000 with 99.23% 	 Time used:  0.55 sec
2023-03-31 07:40:10,939 		5736 of 10000 with 99.23% 	 Time used:  0.55 sec
2023-03-31 07:40:11,486 		5760 of 10000 with 99.24% 	 Time used:  0.55 sec
2023-03-31 07:40:12,033 		5784 of 10000 with 99.24% 	 Time used:  0.55 sec
2023-03-31 07:40:12,580 		5808 of 10000 with 99.24% 	 Time used:  0.55 sec
2023-03-31 07:40:13,127 		5832 of 10000 with 99.25% 	 Time used:  0.55 sec
2023-03-31 07:40:13,674 		5856 of 10000 with 99.25% 	 Time used:  0.55 sec
2023-03-31 07:40:14,221 		5880 of 10000 with 99.25% 	 Time used:  0.55 sec
2023-03-31 07:40:14,768 		5904 of 10000 with 99.25% 	 Time used:  0.55 sec
2023-03-31 07:40:15,315 		5928 of 10000 with 99.26% 	 Time used:  0.55 sec
2023-03-31 07:40:15,862 		5952 of 10000 with 99.23% 	 Time used:  0.55 sec
2023-03-31 07:40:16,410 		5976 of 10000 with 99.23% 	 Time used:  0.55 sec
2023-03-31 07:40:16,957 		6000 of 10000 with 99.23% 	 Time used:  0.55 sec
2023-03-31 07:40:17,504 		6024 of 10000 with 99.24% 	 Time used:  0.55 sec
2023-03-31 07:40:18,051 		6048 of 10000 with 99.24% 	 Time used:  0.55 sec
2023-03-31 07:40:18,598 		6072 of 10000 with 99.24% 	 Time used:  0.55 sec
2023-03-31 07:40:19,145 		6096 of 10000 with 99.25% 	 Time used:  0.55 sec
2023-03-31 07:40:19,692 		6120 of 10000 with 99.25% 	 Time used:  0.55 sec
2023-03-31 07:40:20,239 		6144 of 10000 with 99.25% 	 Time used:  0.55 sec
2023-03-31 07:40:20,786 		6168 of 10000 with 99.25% 	 Time used:  0.55 sec
2023-03-31 07:40:21,333 		6192 of 10000 with 99.26% 	 Time used:  0.55 sec
2023-03-31 07:40:21,880 		6216 of 10000 with 99.26% 	 Time used:  0.55 sec
2023-03-31 07:40:22,426 		6240 of 10000 with 99.26% 	 Time used:  0.55 sec
2023-03-31 07:40:22,974 		6264 of 10000 with 99.27% 	 Time used:  0.55 sec
2023-03-31 07:40:23,520 		6288 of 10000 with 99.27% 	 Time used:  0.55 sec
2023-03-31 07:40:24,068 		6312 of 10000 with 99.27% 	 Time used:  0.55 sec
2023-03-31 07:40:24,616 		6336 of 10000 with 99.27% 	 Time used:  0.55 sec
2023-03-31 07:40:25,163 		6360 of 10000 with 99.28% 	 Time used:  0.55 sec
2023-03-31 07:40:25,710 		6384 of 10000 with 99.28% 	 Time used:  0.55 sec
2023-03-31 07:40:26,257 		6408 of 10000 with 99.28% 	 Time used:  0.55 sec
2023-03-31 07:40:26,804 		6432 of 10000 with 99.28% 	 Time used:  0.55 sec
2023-03-31 07:40:27,351 		6456 of 10000 with 99.29% 	 Time used:  0.55 sec
2023-03-31 07:40:27,898 		6480 of 10000 with 99.29% 	 Time used:  0.55 sec
2023-03-31 07:40:28,446 		6504 of 10000 with 99.29% 	 Time used:  0.55 sec
2023-03-31 07:40:28,993 		6528 of 10000 with 99.30% 	 Time used:  0.55 sec
2023-03-31 07:40:29,540 		6552 of 10000 with 99.30% 	 Time used:  0.55 sec
2023-03-31 07:40:30,087 		6576 of 10000 with 99.27% 	 Time used:  0.55 sec
2023-03-31 07:40:30,634 		6600 of 10000 with 99.26% 	 Time used:  0.55 sec
2023-03-31 07:40:31,181 		6624 of 10000 with 99.26% 	 Time used:  0.55 sec
2023-03-31 07:40:31,728 		6648 of 10000 with 99.26% 	 Time used:  0.55 sec
2023-03-31 07:40:32,275 		6672 of 10000 with 99.27% 	 Time used:  0.55 sec
2023-03-31 07:40:32,822 		6696 of 10000 with 99.27% 	 Time used:  0.55 sec
2023-03-31 07:40:33,369 		6720 of 10000 with 99.27% 	 Time used:  0.55 sec
2023-03-31 07:40:33,916 		6744 of 10000 with 99.27% 	 Time used:  0.55 sec
2023-03-31 07:40:34,463 		6768 of 10000 with 99.28% 	 Time used:  0.55 sec
2023-03-31 07:40:35,010 		6792 of 10000 with 99.28% 	 Time used:  0.55 sec
2023-03-31 07:40:35,557 		6816 of 10000 with 99.28% 	 Time used:  0.55 sec
2023-03-31 07:40:36,104 		6840 of 10000 with 99.28% 	 Time used:  0.55 sec
2023-03-31 07:40:36,651 		6864 of 10000 with 99.29% 	 Time used:  0.55 sec
2023-03-31 07:40:37,198 		6888 of 10000 with 99.29% 	 Time used:  0.55 sec
2023-03-31 07:40:37,745 		6912 of 10000 with 99.29% 	 Time used:  0.55 sec
2023-03-31 07:40:38,292 		6936 of 10000 with 99.29% 	 Time used:  0.55 sec
2023-03-31 07:40:38,839 		6960 of 10000 with 99.30% 	 Time used:  0.55 sec
2023-03-31 07:40:39,386 		6984 of 10000 with 99.30% 	 Time used:  0.55 sec
2023-03-31 07:40:39,933 		7008 of 10000 with 99.30% 	 Time used:  0.55 sec
2023-03-31 07:40:40,480 		7032 of 10000 with 99.30% 	 Time used:  0.55 sec
2023-03-31 07:40:41,027 		7056 of 10000 with 99.31% 	 Time used:  0.55 sec
2023-03-31 07:40:41,575 		7080 of 10000 with 99.31% 	 Time used:  0.55 sec
2023-03-31 07:40:42,121 		7104 of 10000 with 99.31% 	 Time used:  0.55 sec
2023-03-31 07:40:42,668 		7128 of 10000 with 99.31% 	 Time used:  0.55 sec
2023-03-31 07:40:43,216 		7152 of 10000 with 99.31% 	 Time used:  0.55 sec
2023-03-31 07:40:43,762 		7176 of 10000 with 99.32% 	 Time used:  0.55 sec
2023-03-31 07:40:44,309 		7200 of 10000 with 99.32% 	 Time used:  0.55 sec
2023-03-31 07:40:44,856 		7224 of 10000 with 99.32% 	 Time used:  0.55 sec
2023-03-31 07:40:45,403 		7248 of 10000 with 99.32% 	 Time used:  0.55 sec
2023-03-31 07:40:45,950 		7272 of 10000 with 99.33% 	 Time used:  0.55 sec
2023-03-31 07:40:46,497 		7296 of 10000 with 99.33% 	 Time used:  0.55 sec
2023-03-31 07:40:47,045 		7320 of 10000 with 99.33% 	 Time used:  0.55 sec
2023-03-31 07:40:47,592 		7344 of 10000 with 99.33% 	 Time used:  0.55 sec
2023-03-31 07:40:48,139 		7368 of 10000 with 99.33% 	 Time used:  0.55 sec
2023-03-31 07:40:48,687 		7392 of 10000 with 99.34% 	 Time used:  0.55 sec
2023-03-31 07:40:49,234 		7416 of 10000 with 99.34% 	 Time used:  0.55 sec
2023-03-31 07:40:49,780 		7440 of 10000 with 99.34% 	 Time used:  0.55 sec
2023-03-31 07:40:50,327 		7464 of 10000 with 99.34% 	 Time used:  0.55 sec
2023-03-31 07:40:50,874 		7488 of 10000 with 99.35% 	 Time used:  0.55 sec
2023-03-31 07:40:51,421 		7512 of 10000 with 99.35% 	 Time used:  0.55 sec
2023-03-31 07:40:51,968 		7536 of 10000 with 99.35% 	 Time used:  0.55 sec
2023-03-31 07:40:52,515 		7560 of 10000 with 99.35% 	 Time used:  0.55 sec
2023-03-31 07:40:53,062 		7584 of 10000 with 99.35% 	 Time used:  0.55 sec
2023-03-31 07:40:53,609 		7608 of 10000 with 99.36% 	 Time used:  0.55 sec
2023-03-31 07:40:54,156 		7632 of 10000 with 99.36% 	 Time used:  0.55 sec
2023-03-31 07:40:54,704 		7656 of 10000 with 99.36% 	 Time used:  0.55 sec
2023-03-31 07:40:55,251 		7680 of 10000 with 99.36% 	 Time used:  0.55 sec
2023-03-31 07:40:55,798 		7704 of 10000 with 99.36% 	 Time used:  0.55 sec
2023-03-31 07:40:56,345 		7728 of 10000 with 99.37% 	 Time used:  0.55 sec
2023-03-31 07:40:56,893 		7752 of 10000 with 99.37% 	 Time used:  0.55 sec
2023-03-31 07:40:57,440 		7776 of 10000 with 99.37% 	 Time used:  0.55 sec
2023-03-31 07:40:57,987 		7800 of 10000 with 99.37% 	 Time used:  0.55 sec
2023-03-31 07:40:58,534 		7824 of 10000 with 99.37% 	 Time used:  0.55 sec
2023-03-31 07:40:59,081 		7848 of 10000 with 99.38% 	 Time used:  0.55 sec
2023-03-31 07:40:59,628 		7872 of 10000 with 99.38% 	 Time used:  0.55 sec
2023-03-31 07:41:00,175 		7896 of 10000 with 99.38% 	 Time used:  0.55 sec
2023-03-31 07:41:00,722 		7920 of 10000 with 99.38% 	 Time used:  0.55 sec
2023-03-31 07:41:01,269 		7944 of 10000 with 99.38% 	 Time used:  0.55 sec
2023-03-31 07:41:01,816 		7968 of 10000 with 99.39% 	 Time used:  0.55 sec
2023-03-31 07:41:02,363 		7992 of 10000 with 99.39% 	 Time used:  0.55 sec
2023-03-31 07:41:02,910 		8016 of 10000 with 99.39% 	 Time used:  0.55 sec
2023-03-31 07:41:03,457 		8040 of 10000 with 99.39% 	 Time used:  0.55 sec
2023-03-31 07:41:04,004 		8064 of 10000 with 99.39% 	 Time used:  0.55 sec
2023-03-31 07:41:04,551 		8088 of 10000 with 99.39% 	 Time used:  0.55 sec
2023-03-31 07:41:05,098 		8112 of 10000 with 99.40% 	 Time used:  0.55 sec
2023-03-31 07:41:05,645 		8136 of 10000 with 99.40% 	 Time used:  0.55 sec
2023-03-31 07:41:06,192 		8160 of 10000 with 99.40% 	 Time used:  0.55 sec
2023-03-31 07:41:06,739 		8184 of 10000 with 99.40% 	 Time used:  0.55 sec
2023-03-31 07:41:07,286 		8208 of 10000 with 99.40% 	 Time used:  0.55 sec
2023-03-31 07:41:07,833 		8232 of 10000 with 99.40% 	 Time used:  0.55 sec
2023-03-31 07:41:08,380 		8256 of 10000 with 99.41% 	 Time used:  0.55 sec
2023-03-31 07:41:08,927 		8280 of 10000 with 99.41% 	 Time used:  0.55 sec
2023-03-31 07:41:09,474 		8304 of 10000 with 99.41% 	 Time used:  0.55 sec
2023-03-31 07:41:10,021 		8328 of 10000 with 99.38% 	 Time used:  0.55 sec
2023-03-31 07:41:10,568 		8352 of 10000 with 99.38% 	 Time used:  0.55 sec
2023-03-31 07:41:11,115 		8376 of 10000 with 99.38% 	 Time used:  0.55 sec
2023-03-31 07:41:11,662 		8400 of 10000 with 99.38% 	 Time used:  0.55 sec
2023-03-31 07:41:12,209 		8424 of 10000 with 99.37% 	 Time used:  0.55 sec
2023-03-31 07:41:12,756 		8448 of 10000 with 99.37% 	 Time used:  0.55 sec
2023-03-31 07:41:13,303 		8472 of 10000 with 99.37% 	 Time used:  0.55 sec
2023-03-31 07:41:13,850 		8496 of 10000 with 99.38% 	 Time used:  0.55 sec
2023-03-31 07:41:14,397 		8520 of 10000 with 99.38% 	 Time used:  0.55 sec
2023-03-31 07:41:14,944 		8544 of 10000 with 99.37% 	 Time used:  0.55 sec
2023-03-31 07:41:15,491 		8568 of 10000 with 99.37% 	 Time used:  0.55 sec
2023-03-31 07:41:16,038 		8592 of 10000 with 99.37% 	 Time used:  0.55 sec
2023-03-31 07:41:16,586 		8616 of 10000 with 99.37% 	 Time used:  0.55 sec
2023-03-31 07:41:17,133 		8640 of 10000 with 99.38% 	 Time used:  0.55 sec
2023-03-31 07:41:17,680 		8664 of 10000 with 99.38% 	 Time used:  0.55 sec
2023-03-31 07:41:18,227 		8688 of 10000 with 99.38% 	 Time used:  0.55 sec
2023-03-31 07:41:18,773 		8712 of 10000 with 99.38% 	 Time used:  0.55 sec
2023-03-31 07:41:19,320 		8736 of 10000 with 99.38% 	 Time used:  0.55 sec
2023-03-31 07:41:19,867 		8760 of 10000 with 99.38% 	 Time used:  0.55 sec
2023-03-31 07:41:20,414 		8784 of 10000 with 99.39% 	 Time used:  0.55 sec
2023-03-31 07:41:20,961 		8808 of 10000 with 99.39% 	 Time used:  0.55 sec
2023-03-31 07:41:21,508 		8832 of 10000 with 99.39% 	 Time used:  0.55 sec
2023-03-31 07:41:22,055 		8856 of 10000 with 99.39% 	 Time used:  0.55 sec
2023-03-31 07:41:22,604 		8880 of 10000 with 99.39% 	 Time used:  0.55 sec
2023-03-31 07:41:23,153 		8904 of 10000 with 99.39% 	 Time used:  0.55 sec
2023-03-31 07:41:23,700 		8928 of 10000 with 99.40% 	 Time used:  0.55 sec
2023-03-31 07:41:24,247 		8952 of 10000 with 99.40% 	 Time used:  0.55 sec
2023-03-31 07:41:24,794 		8976 of 10000 with 99.40% 	 Time used:  0.55 sec
2023-03-31 07:41:25,341 		9000 of 10000 with 99.40% 	 Time used:  0.55 sec
2023-03-31 07:41:25,888 		9024 of 10000 with 99.40% 	 Time used:  0.55 sec
2023-03-31 07:41:26,435 		9048 of 10000 with 99.40% 	 Time used:  0.55 sec
2023-03-31 07:41:26,983 		9072 of 10000 with 99.40% 	 Time used:  0.55 sec
2023-03-31 07:41:27,529 		9096 of 10000 with 99.41% 	 Time used:  0.55 sec
2023-03-31 07:41:28,076 		9120 of 10000 with 99.41% 	 Time used:  0.55 sec
2023-03-31 07:41:28,623 		9144 of 10000 with 99.41% 	 Time used:  0.55 sec
2023-03-31 07:41:29,170 		9168 of 10000 with 99.41% 	 Time used:  0.55 sec
2023-03-31 07:41:29,717 		9192 of 10000 with 99.41% 	 Time used:  0.55 sec
2023-03-31 07:41:30,264 		9216 of 10000 with 99.41% 	 Time used:  0.55 sec
2023-03-31 07:41:30,811 		9240 of 10000 with 99.42% 	 Time used:  0.55 sec
2023-03-31 07:41:31,358 		9264 of 10000 with 99.42% 	 Time used:  0.55 sec
2023-03-31 07:41:31,905 		9288 of 10000 with 99.42% 	 Time used:  0.55 sec
2023-03-31 07:41:32,451 		9312 of 10000 with 99.42% 	 Time used:  0.55 sec
2023-03-31 07:41:32,998 		9336 of 10000 with 99.42% 	 Time used:  0.55 sec
2023-03-31 07:41:33,545 		9360 of 10000 with 99.42% 	 Time used:  0.55 sec
2023-03-31 07:41:34,092 		9384 of 10000 with 99.42% 	 Time used:  0.55 sec
2023-03-31 07:41:34,639 		9408 of 10000 with 99.43% 	 Time used:  0.55 sec
2023-03-31 07:41:35,186 		9432 of 10000 with 99.43% 	 Time used:  0.55 sec
2023-03-31 07:41:35,733 		9456 of 10000 with 99.43% 	 Time used:  0.55 sec
2023-03-31 07:41:36,280 		9480 of 10000 with 99.43% 	 Time used:  0.55 sec
2023-03-31 07:41:36,827 		9504 of 10000 with 99.43% 	 Time used:  0.55 sec
2023-03-31 07:41:37,374 		9528 of 10000 with 99.43% 	 Time used:  0.55 sec
2023-03-31 07:41:37,921 		9552 of 10000 with 99.42% 	 Time used:  0.55 sec
2023-03-31 07:41:38,468 		9576 of 10000 with 99.43% 	 Time used:  0.55 sec
2023-03-31 07:41:39,015 		9600 of 10000 with 99.43% 	 Time used:  0.55 sec
2023-03-31 07:41:39,562 		9624 of 10000 with 99.43% 	 Time used:  0.55 sec
2023-03-31 07:41:40,109 		9648 of 10000 with 99.43% 	 Time used:  0.55 sec
2023-03-31 07:41:40,656 		9672 of 10000 with 99.43% 	 Time used:  0.55 sec
2023-03-31 07:41:41,203 		9696 of 10000 with 99.43% 	 Time used:  0.55 sec
2023-03-31 07:41:41,750 		9720 of 10000 with 99.43% 	 Time used:  0.55 sec
2023-03-31 07:41:42,297 		9744 of 10000 with 99.43% 	 Time used:  0.55 sec
2023-03-31 07:41:42,844 		9768 of 10000 with 99.43% 	 Time used:  0.55 sec
2023-03-31 07:41:43,391 		9792 of 10000 with 99.43% 	 Time used:  0.55 sec
2023-03-31 07:41:43,938 		9816 of 10000 with 99.43% 	 Time used:  0.55 sec
2023-03-31 07:41:44,484 		9840 of 10000 with 99.43% 	 Time used:  0.55 sec
2023-03-31 07:41:45,032 		9864 of 10000 with 99.43% 	 Time used:  0.55 sec
2023-03-31 07:41:45,579 		9888 of 10000 with 99.43% 	 Time used:  0.55 sec
2023-03-31 07:41:46,126 		9912 of 10000 with 99.44% 	 Time used:  0.55 sec
2023-03-31 07:41:46,673 		9936 of 10000 with 99.44% 	 Time used:  0.55 sec
2023-03-31 07:41:47,221 		9960 of 10000 with 99.44% 	 Time used:  0.55 sec
2023-03-31 07:41:47,768 		9984 of 10000 with 99.44% 	 Time used:  0.55 sec
2023-03-31 07:41:48,138 		10000 of 10000 with 99.44% 	 Time used:  0.37 sec
2023-03-31 07:41:48,138 
2023-03-31 07:41:48,140 			Learning rate: weights:   1.000e-03    
2023-03-31 07:41:48,140 			Last test performance: 99.44%
2023-03-31 07:41:48,140 ----------------
2023-03-31 07:41:59,400   48  =>  0    		Training 486 pattern with 100.00% 	Forward time: 	10.95 sec
2023-03-31 07:41:59,400 			Loss:    1.519e-03    			Backward time: 	 0.30 sec 
2023-03-31 07:41:59,400 ADAM: Layer 0 -> dw_min:9.9970e-01  dw_max:1.0004e+00 lr:1.0000e-03
2023-03-31 07:41:59,400 ADAM: Layer 1 -> dw_min:9.9915e-01  dw_max:1.0010e+00 lr:1.0000e-03
2023-03-31 07:41:59,400 ADAM: Layer 2 -> dw_min:9.9928e-01  dw_max:1.0008e+00 lr:1.0000e-03
2023-03-31 07:41:59,400 ADAM: Layer 3 -> dw_min:9.9970e-01  dw_max:1.0003e+00 lr:1.0000e-03
2023-03-31 07:41:59,469 			Learning rate: weights:   1.000e-03    
2023-03-31 07:41:59,469 			Last test performance: 99.44%
2023-03-31 07:41:59,469 ----------------
2023-03-31 07:42:10,727   48  =>  1    		Training 486 pattern with 100.00% 	Forward time: 	10.95 sec
2023-03-31 07:42:10,727 			Loss:    2.457e-04    			Backward time: 	 0.30 sec 
2023-03-31 07:42:10,728 ADAM: Layer 0 -> dw_min:9.9973e-01  dw_max:1.0003e+00 lr:1.0000e-03
2023-03-31 07:42:10,728 ADAM: Layer 1 -> dw_min:9.9924e-01  dw_max:1.0009e+00 lr:1.0000e-03
2023-03-31 07:42:10,728 ADAM: Layer 2 -> dw_min:9.9935e-01  dw_max:1.0007e+00 lr:1.0000e-03
2023-03-31 07:42:10,728 ADAM: Layer 3 -> dw_min:9.9973e-01  dw_max:1.0003e+00 lr:1.0000e-03
2023-03-31 07:42:10,840 			Learning rate: weights:   1.000e-03    
2023-03-31 07:42:10,840 			Last test performance: 99.44%
2023-03-31 07:42:10,840 ----------------
2023-03-31 07:42:22,101   48  =>  2    		Training 486 pattern with 100.00% 	Forward time: 	10.95 sec
2023-03-31 07:42:22,101 			Loss:    1.330e-03    			Backward time: 	 0.30 sec 
2023-03-31 07:42:22,101 ADAM: Layer 0 -> dw_min:9.9972e-01  dw_max:1.0003e+00 lr:1.0000e-03
2023-03-31 07:42:22,101 ADAM: Layer 1 -> dw_min:9.9930e-01  dw_max:1.0008e+00 lr:1.0000e-03
2023-03-31 07:42:22,101 ADAM: Layer 2 -> dw_min:9.9923e-01  dw_max:1.0007e+00 lr:1.0000e-03
2023-03-31 07:42:22,101 ADAM: Layer 3 -> dw_min:9.9976e-01  dw_max:1.0003e+00 lr:1.0000e-03
2023-03-31 07:42:22,203 			Learning rate: weights:   1.000e-03    
2023-03-31 07:42:22,203 			Last test performance: 99.44%
2023-03-31 07:42:22,203 ----------------
2023-03-31 07:42:33,459   48  =>  3    		Training 486 pattern with 100.00% 	Forward time: 	10.95 sec
2023-03-31 07:42:33,459 			Loss:    1.013e-03    			Backward time: 	 0.30 sec 
2023-03-31 07:42:33,459 ADAM: Layer 0 -> dw_min:9.9975e-01  dw_max:1.0002e+00 lr:1.0000e-03
2023-03-31 07:42:33,459 ADAM: Layer 1 -> dw_min:9.9894e-01  dw_max:1.0008e+00 lr:1.0000e-03
2023-03-31 07:42:33,459 ADAM: Layer 2 -> dw_min:9.9929e-01  dw_max:1.0007e+00 lr:1.0000e-03
2023-03-31 07:42:33,459 ADAM: Layer 3 -> dw_min:9.9978e-01  dw_max:1.0003e+00 lr:1.0000e-03
2023-03-31 07:42:33,543 			Learning rate: weights:   1.000e-03    
2023-03-31 07:42:33,543 			Last test performance: 99.44%
2023-03-31 07:42:33,543 ----------------
2023-03-31 07:42:44,802   48  =>  4    		Training 486 pattern with 100.00% 	Forward time: 	10.95 sec
2023-03-31 07:42:44,803 			Loss:    1.105e-03    			Backward time: 	 0.30 sec 
2023-03-31 07:42:44,803 ADAM: Layer 0 -> dw_min:9.9974e-01  dw_max:1.0002e+00 lr:1.0000e-03
2023-03-31 07:42:44,803 ADAM: Layer 1 -> dw_min:9.9904e-01  dw_max:1.0007e+00 lr:1.0000e-03
2023-03-31 07:42:44,803 ADAM: Layer 2 -> dw_min:9.9912e-01  dw_max:1.0010e+00 lr:1.0000e-03
2023-03-31 07:42:44,803 ADAM: Layer 3 -> dw_min:9.9976e-01  dw_max:1.0003e+00 lr:1.0000e-03
2023-03-31 07:42:44,823 			Learning rate: weights:   1.000e-03    
2023-03-31 07:42:44,823 			Last test performance: 99.44%
2023-03-31 07:42:44,823 ----------------
2023-03-31 07:42:56,082   48  =>  5    		Training 486 pattern with 100.00% 	Forward time: 	10.95 sec
2023-03-31 07:42:56,083 			Loss:    1.983e-03    			Backward time: 	 0.30 sec 
2023-03-31 07:42:56,083 ADAM: Layer 0 -> dw_min:9.9977e-01  dw_max:1.0002e+00 lr:1.0000e-03
2023-03-31 07:42:56,083 ADAM: Layer 1 -> dw_min:9.9911e-01  dw_max:1.0006e+00 lr:1.0000e-03
2023-03-31 07:42:56,083 ADAM: Layer 2 -> dw_min:9.9921e-01  dw_max:1.0009e+00 lr:1.0000e-03
2023-03-31 07:42:56,083 ADAM: Layer 3 -> dw_min:9.9970e-01  dw_max:1.0003e+00 lr:1.0000e-03
2023-03-31 07:42:56,188 			Learning rate: weights:   1.000e-03    
2023-03-31 07:42:56,188 			Last test performance: 99.44%
2023-03-31 07:42:56,188 ----------------
2023-03-31 07:43:07,448   48  =>  6    		Training 486 pattern with 100.00% 	Forward time: 	10.95 sec
2023-03-31 07:43:07,448 			Loss:    3.251e-04    			Backward time: 	 0.30 sec 
2023-03-31 07:43:07,448 ADAM: Layer 0 -> dw_min:9.9979e-01  dw_max:1.0002e+00 lr:1.0000e-03
2023-03-31 07:43:07,448 ADAM: Layer 1 -> dw_min:9.9921e-01  dw_max:1.0006e+00 lr:1.0000e-03
2023-03-31 07:43:07,448 ADAM: Layer 2 -> dw_min:9.9929e-01  dw_max:1.0008e+00 lr:1.0000e-03
2023-03-31 07:43:07,448 ADAM: Layer 3 -> dw_min:9.9973e-01  dw_max:1.0002e+00 lr:1.0000e-03
2023-03-31 07:43:07,511 			Learning rate: weights:   1.000e-03    
2023-03-31 07:43:07,511 			Last test performance: 99.44%
2023-03-31 07:43:07,511 ----------------
2023-03-31 07:43:18,770   48  =>  7    		Training 486 pattern with 100.00% 	Forward time: 	10.95 sec
2023-03-31 07:43:18,770 			Loss:    7.649e-04    			Backward time: 	 0.30 sec 
2023-03-31 07:43:18,771 ADAM: Layer 0 -> dw_min:9.9973e-01  dw_max:1.0002e+00 lr:1.0000e-03
2023-03-31 07:43:18,771 ADAM: Layer 1 -> dw_min:9.9901e-01  dw_max:1.0010e+00 lr:1.0000e-03
2023-03-31 07:43:18,771 ADAM: Layer 2 -> dw_min:9.9901e-01  dw_max:1.0008e+00 lr:1.0000e-03
2023-03-31 07:43:18,771 ADAM: Layer 3 -> dw_min:9.9967e-01  dw_max:1.0004e+00 lr:1.0000e-03
2023-03-31 07:43:18,887 			Learning rate: weights:   1.000e-03    
2023-03-31 07:43:18,887 			Last test performance: 99.44%
2023-03-31 07:43:18,887 ----------------
2023-03-31 07:43:30,150   48  =>  8    		Training 486 pattern with 100.00% 	Forward time: 	10.95 sec
2023-03-31 07:43:30,151 			Loss:    3.000e-04    			Backward time: 	 0.31 sec 
2023-03-31 07:43:30,151 ADAM: Layer 0 -> dw_min:9.9976e-01  dw_max:1.0002e+00 lr:1.0000e-03
2023-03-31 07:43:30,151 ADAM: Layer 1 -> dw_min:9.9910e-01  dw_max:1.0009e+00 lr:1.0000e-03
2023-03-31 07:43:30,151 ADAM: Layer 2 -> dw_min:9.9911e-01  dw_max:1.0007e+00 lr:1.0000e-03
2023-03-31 07:43:30,151 ADAM: Layer 3 -> dw_min:9.9969e-01  dw_max:1.0004e+00 lr:1.0000e-03
2023-03-31 07:43:30,229 			Learning rate: weights:   1.000e-03    
2023-03-31 07:43:30,229 			Last test performance: 99.44%
2023-03-31 07:43:30,229 ----------------
2023-03-31 07:43:41,488   48  =>  9    		Training 486 pattern with 99.79% 	Forward time: 	10.95 sec
2023-03-31 07:43:41,488 			Loss:    1.445e-02    			Backward time: 	 0.30 sec 
2023-03-31 07:43:41,488 ADAM: Layer 0 -> dw_min:9.9978e-01  dw_max:1.0002e+00 lr:1.0000e-03
2023-03-31 07:43:41,488 ADAM: Layer 1 -> dw_min:9.9919e-01  dw_max:1.0009e+00 lr:1.0000e-03
2023-03-31 07:43:41,489 ADAM: Layer 2 -> dw_min:9.9919e-01  dw_max:1.0006e+00 lr:1.0000e-03
2023-03-31 07:43:41,489 ADAM: Layer 3 -> dw_min:9.9972e-01  dw_max:1.0005e+00 lr:1.0000e-03
2023-03-31 07:43:41,557 			Learning rate: weights:   1.000e-03    
2023-03-31 07:43:41,557 			Last test performance: 99.44%
2023-03-31 07:43:41,557 ----------------
2023-03-31 07:43:52,816   48  =>  10   		Training 486 pattern with 100.00% 	Forward time: 	10.95 sec
2023-03-31 07:43:52,816 			Loss:    3.259e-04    			Backward time: 	 0.30 sec 
2023-03-31 07:43:52,816 ADAM: Layer 0 -> dw_min:9.9980e-01  dw_max:1.0002e+00 lr:1.0000e-03
2023-03-31 07:43:52,816 ADAM: Layer 1 -> dw_min:9.9927e-01  dw_max:1.0008e+00 lr:1.0000e-03
2023-03-31 07:43:52,816 ADAM: Layer 2 -> dw_min:9.9927e-01  dw_max:1.0010e+00 lr:1.0000e-03
2023-03-31 07:43:52,817 ADAM: Layer 3 -> dw_min:9.9972e-01  dw_max:1.0005e+00 lr:1.0000e-03
2023-03-31 07:43:52,877 			Learning rate: weights:   1.000e-03    
2023-03-31 07:43:52,877 			Last test performance: 99.44%
2023-03-31 07:43:52,877 ----------------
2023-03-31 07:44:04,150   48  =>  11   		Training 486 pattern with 100.00% 	Forward time: 	10.96 sec
2023-03-31 07:44:04,150 			Loss:    8.069e-04    			Backward time: 	 0.31 sec 
2023-03-31 07:44:04,150 ADAM: Layer 0 -> dw_min:9.9982e-01  dw_max:1.0001e+00 lr:1.0000e-03
2023-03-31 07:44:04,150 ADAM: Layer 1 -> dw_min:9.9934e-01  dw_max:1.0007e+00 lr:1.0000e-03
2023-03-31 07:44:04,151 ADAM: Layer 2 -> dw_min:9.9915e-01  dw_max:1.0012e+00 lr:1.0000e-03
2023-03-31 07:44:04,151 ADAM: Layer 3 -> dw_min:9.9974e-01  dw_max:1.0004e+00 lr:1.0000e-03
2023-03-31 07:44:04,210 			Learning rate: weights:   1.000e-03    
2023-03-31 07:44:04,210 			Last test performance: 99.44%
2023-03-31 07:44:04,210 ----------------
2023-03-31 07:44:15,468   48  =>  12   		Training 486 pattern with 99.58% 	Forward time: 	10.95 sec
2023-03-31 07:44:15,468 			Loss:    4.059e-03    			Backward time: 	 0.30 sec 
2023-03-31 07:44:15,468 ADAM: Layer 0 -> dw_min:9.9945e-01  dw_max:1.0005e+00 lr:1.0000e-03
2023-03-31 07:44:15,468 ADAM: Layer 1 -> dw_min:9.9853e-01  dw_max:1.0012e+00 lr:1.0000e-03
2023-03-31 07:44:15,468 ADAM: Layer 2 -> dw_min:9.9859e-01  dw_max:1.0014e+00 lr:1.0000e-03
2023-03-31 07:44:15,468 ADAM: Layer 3 -> dw_min:9.9870e-01  dw_max:1.0007e+00 lr:1.0000e-03
2023-03-31 07:44:15,545 			Learning rate: weights:   1.000e-03    
2023-03-31 07:44:15,545 			Last test performance: 99.44%
2023-03-31 07:44:15,545 ----------------
2023-03-31 07:44:26,806   48  =>  13   		Training 486 pattern with 100.00% 	Forward time: 	10.95 sec
2023-03-31 07:44:26,806 			Loss:    3.430e-03    			Backward time: 	 0.30 sec 
2023-03-31 07:44:26,806 ADAM: Layer 0 -> dw_min:9.9955e-01  dw_max:1.0005e+00 lr:1.0000e-03
2023-03-31 07:44:26,806 ADAM: Layer 1 -> dw_min:9.9866e-01  dw_max:1.0009e+00 lr:1.0000e-03
2023-03-31 07:44:26,806 ADAM: Layer 2 -> dw_min:9.9850e-01  dw_max:1.0015e+00 lr:1.0000e-03
2023-03-31 07:44:26,806 ADAM: Layer 3 -> dw_min:9.9869e-01  dw_max:1.0006e+00 lr:1.0000e-03
2023-03-31 07:44:26,825 			Learning rate: weights:   1.000e-03    
2023-03-31 07:44:26,825 			Last test performance: 99.44%
2023-03-31 07:44:26,825 ----------------
2023-03-31 07:44:38,082   48  =>  14   		Training 486 pattern with 100.00% 	Forward time: 	10.95 sec
2023-03-31 07:44:38,082 			Loss:    6.517e-04    			Backward time: 	 0.30 sec 
2023-03-31 07:44:38,083 ADAM: Layer 0 -> dw_min:9.9959e-01  dw_max:1.0004e+00 lr:1.0000e-03
2023-03-31 07:44:38,083 ADAM: Layer 1 -> dw_min:9.9879e-01  dw_max:1.0008e+00 lr:1.0000e-03
2023-03-31 07:44:38,083 ADAM: Layer 2 -> dw_min:9.9865e-01  dw_max:1.0014e+00 lr:1.0000e-03
2023-03-31 07:44:38,083 ADAM: Layer 3 -> dw_min:9.9882e-01  dw_max:1.0006e+00 lr:1.0000e-03
2023-03-31 07:44:38,146 			Learning rate: weights:   1.000e-03    
2023-03-31 07:44:38,146 			Last test performance: 99.44%
2023-03-31 07:44:38,146 ----------------
2023-03-31 07:44:49,407   48  =>  15   		Training 486 pattern with 100.00% 	Forward time: 	10.95 sec
2023-03-31 07:44:49,407 			Loss:    1.345e-03    			Backward time: 	 0.30 sec 
2023-03-31 07:44:49,407 ADAM: Layer 0 -> dw_min:9.9964e-01  dw_max:1.0004e+00 lr:1.0000e-03
2023-03-31 07:44:49,407 ADAM: Layer 1 -> dw_min:9.9891e-01  dw_max:1.0008e+00 lr:1.0000e-03
2023-03-31 07:44:49,407 ADAM: Layer 2 -> dw_min:9.9878e-01  dw_max:1.0012e+00 lr:1.0000e-03
2023-03-31 07:44:49,407 ADAM: Layer 3 -> dw_min:9.9893e-01  dw_max:1.0005e+00 lr:1.0000e-03
2023-03-31 07:44:49,490 			Learning rate: weights:   1.000e-03    
2023-03-31 07:44:49,490 			Last test performance: 99.44%
2023-03-31 07:44:49,490 ----------------
2023-03-31 07:45:00,751   48  =>  16   		Training 486 pattern with 100.00% 	Forward time: 	10.95 sec
2023-03-31 07:45:00,751 			Loss:    7.319e-04    			Backward time: 	 0.30 sec 
2023-03-31 07:45:00,751 ADAM: Layer 0 -> dw_min:9.9968e-01  dw_max:1.0003e+00 lr:1.0000e-03
2023-03-31 07:45:00,751 ADAM: Layer 1 -> dw_min:9.9902e-01  dw_max:1.0007e+00 lr:1.0000e-03
2023-03-31 07:45:00,751 ADAM: Layer 2 -> dw_min:9.9890e-01  dw_max:1.0011e+00 lr:1.0000e-03
2023-03-31 07:45:00,751 ADAM: Layer 3 -> dw_min:9.9904e-01  dw_max:1.0005e+00 lr:1.0000e-03
2023-03-31 07:45:00,771 			Learning rate: weights:   1.000e-03    
2023-03-31 07:45:00,771 			Last test performance: 99.44%
2023-03-31 07:45:00,771 ----------------
2023-03-31 07:45:12,030   48  =>  17   		Training 486 pattern with 100.00% 	Forward time: 	10.95 sec
2023-03-31 07:45:12,030 			Loss:    8.654e-04    			Backward time: 	 0.30 sec 
2023-03-31 07:45:12,030 ADAM: Layer 0 -> dw_min:9.9971e-01  dw_max:1.0003e+00 lr:1.0000e-03
2023-03-31 07:45:12,030 ADAM: Layer 1 -> dw_min:9.9912e-01  dw_max:1.0006e+00 lr:1.0000e-03
2023-03-31 07:45:12,031 ADAM: Layer 2 -> dw_min:9.9901e-01  dw_max:1.0010e+00 lr:1.0000e-03
2023-03-31 07:45:12,031 ADAM: Layer 3 -> dw_min:9.9914e-01  dw_max:1.0004e+00 lr:1.0000e-03
2023-03-31 07:45:12,109 			Learning rate: weights:   1.000e-03    
2023-03-31 07:45:12,109 			Last test performance: 99.44%
2023-03-31 07:45:12,109 ----------------
2023-03-31 07:45:23,375   48  =>  18   		Training 486 pattern with 100.00% 	Forward time: 	10.96 sec
2023-03-31 07:45:23,375 			Loss:    2.230e-04    			Backward time: 	 0.31 sec 
2023-03-31 07:45:23,375 ADAM: Layer 0 -> dw_min:9.9974e-01  dw_max:1.0003e+00 lr:1.0000e-03
2023-03-31 07:45:23,375 ADAM: Layer 1 -> dw_min:9.9921e-01  dw_max:1.0006e+00 lr:1.0000e-03
2023-03-31 07:45:23,375 ADAM: Layer 2 -> dw_min:9.9911e-01  dw_max:1.0009e+00 lr:1.0000e-03
2023-03-31 07:45:23,376 ADAM: Layer 3 -> dw_min:9.9923e-01  dw_max:1.0004e+00 lr:1.0000e-03
2023-03-31 07:45:23,417 			Learning rate: weights:   1.000e-03    
2023-03-31 07:45:23,417 			Last test performance: 99.44%
2023-03-31 07:45:23,417 ----------------
2023-03-31 07:45:34,675   48  =>  19   		Training 486 pattern with 100.00% 	Forward time: 	10.95 sec
2023-03-31 07:45:34,676 			Loss:    9.057e-04    			Backward time: 	 0.30 sec 
2023-03-31 07:45:34,676 ADAM: Layer 0 -> dw_min:9.9979e-01  dw_max:1.0003e+00 lr:1.0000e-03
2023-03-31 07:45:34,676 ADAM: Layer 1 -> dw_min:9.9928e-01  dw_max:1.0006e+00 lr:1.0000e-03
2023-03-31 07:45:34,676 ADAM: Layer 2 -> dw_min:9.9908e-01  dw_max:1.0008e+00 lr:1.0000e-03
2023-03-31 07:45:34,676 ADAM: Layer 3 -> dw_min:9.9930e-01  dw_max:1.0003e+00 lr:1.0000e-03
2023-03-31 07:45:34,735 			Learning rate: weights:   1.000e-03    
2023-03-31 07:45:34,735 			Last test performance: 99.44%
2023-03-31 07:45:34,735 ----------------
2023-03-31 07:45:45,995   48  =>  20   		Training 486 pattern with 100.00% 	Forward time: 	10.95 sec
2023-03-31 07:45:45,995 			Loss:    7.711e-04    			Backward time: 	 0.30 sec 
2023-03-31 07:45:45,995 ADAM: Layer 0 -> dw_min:9.9980e-01  dw_max:1.0002e+00 lr:1.0000e-03
2023-03-31 07:45:45,995 ADAM: Layer 1 -> dw_min:9.9936e-01  dw_max:1.0005e+00 lr:1.0000e-03
2023-03-31 07:45:45,995 ADAM: Layer 2 -> dw_min:9.9917e-01  dw_max:1.0007e+00 lr:1.0000e-03
2023-03-31 07:45:45,996 ADAM: Layer 3 -> dw_min:9.9937e-01  dw_max:1.0003e+00 lr:1.0000e-03
2023-03-31 07:45:46,069 			Learning rate: weights:   1.000e-03    
2023-03-31 07:45:46,069 			Last test performance: 99.44%
2023-03-31 07:45:46,069 ----------------
2023-03-31 07:45:57,331   48  =>  21   		Training 486 pattern with 100.00% 	Forward time: 	10.95 sec
2023-03-31 07:45:57,331 			Loss:    1.434e-03    			Backward time: 	 0.30 sec 
2023-03-31 07:45:57,331 ADAM: Layer 0 -> dw_min:9.9980e-01  dw_max:1.0002e+00 lr:1.0000e-03
2023-03-31 07:45:57,331 ADAM: Layer 1 -> dw_min:9.9942e-01  dw_max:1.0005e+00 lr:1.0000e-03
2023-03-31 07:45:57,331 ADAM: Layer 2 -> dw_min:9.9925e-01  dw_max:1.0007e+00 lr:1.0000e-03
2023-03-31 07:45:57,332 ADAM: Layer 3 -> dw_min:9.9944e-01  dw_max:1.0003e+00 lr:1.0000e-03
2023-03-31 07:45:57,405 			Learning rate: weights:   1.000e-03    
2023-03-31 07:45:57,405 			Last test performance: 99.44%
2023-03-31 07:45:57,405 ----------------
2023-03-31 07:46:08,665   48  =>  22   		Training 486 pattern with 100.00% 	Forward time: 	10.95 sec
2023-03-31 07:46:08,665 			Loss:    8.100e-04    			Backward time: 	 0.30 sec 
2023-03-31 07:46:08,665 ADAM: Layer 0 -> dw_min:9.9981e-01  dw_max:1.0002e+00 lr:1.0000e-03
2023-03-31 07:46:08,665 ADAM: Layer 1 -> dw_min:9.9948e-01  dw_max:1.0004e+00 lr:1.0000e-03
2023-03-31 07:46:08,666 ADAM: Layer 2 -> dw_min:9.9932e-01  dw_max:1.0008e+00 lr:1.0000e-03
2023-03-31 07:46:08,666 ADAM: Layer 3 -> dw_min:9.9949e-01  dw_max:1.0003e+00 lr:1.0000e-03
2023-03-31 07:46:08,723 			Learning rate: weights:   1.000e-03    
2023-03-31 07:46:08,723 			Last test performance: 99.44%
2023-03-31 07:46:08,724 ----------------
2023-03-31 07:46:19,983   48  =>  23   		Training 486 pattern with 100.00% 	Forward time: 	10.95 sec
2023-03-31 07:46:19,983 			Loss:    8.430e-04    			Backward time: 	 0.30 sec 
2023-03-31 07:46:19,983 ADAM: Layer 0 -> dw_min:9.9983e-01  dw_max:1.0002e+00 lr:1.0000e-03
2023-03-31 07:46:19,983 ADAM: Layer 1 -> dw_min:9.9953e-01  dw_max:1.0004e+00 lr:1.0000e-03
2023-03-31 07:46:19,983 ADAM: Layer 2 -> dw_min:9.9939e-01  dw_max:1.0007e+00 lr:1.0000e-03
2023-03-31 07:46:19,983 ADAM: Layer 3 -> dw_min:9.9954e-01  dw_max:1.0002e+00 lr:1.0000e-03
2023-03-31 07:46:20,045 			Learning rate: weights:   1.000e-03    
2023-03-31 07:46:20,045 			Last test performance: 99.44%
2023-03-31 07:46:20,045 ----------------
2023-03-31 07:46:31,306   48  =>  24   		Training 486 pattern with 100.00% 	Forward time: 	10.95 sec
2023-03-31 07:46:31,307 			Loss:    2.211e-04    			Backward time: 	 0.30 sec 
2023-03-31 07:46:31,307 ADAM: Layer 0 -> dw_min:9.9985e-01  dw_max:1.0002e+00 lr:1.0000e-03
2023-03-31 07:46:31,307 ADAM: Layer 1 -> dw_min:9.9957e-01  dw_max:1.0003e+00 lr:1.0000e-03
2023-03-31 07:46:31,307 ADAM: Layer 2 -> dw_min:9.9945e-01  dw_max:1.0006e+00 lr:1.0000e-03
2023-03-31 07:46:31,307 ADAM: Layer 3 -> dw_min:9.9959e-01  dw_max:1.0002e+00 lr:1.0000e-03
2023-03-31 07:46:31,350 			Learning rate: weights:   1.000e-03    
2023-03-31 07:46:31,350 			Last test performance: 99.44%
2023-03-31 07:46:31,350 ----------------
2023-03-31 07:46:42,608   48  =>  25   		Training 486 pattern with 100.00% 	Forward time: 	10.95 sec
2023-03-31 07:46:42,609 			Loss:    1.934e-03    			Backward time: 	 0.30 sec 
2023-03-31 07:46:42,609 ADAM: Layer 0 -> dw_min:9.9983e-01  dw_max:1.0002e+00 lr:1.0000e-03
2023-03-31 07:46:42,609 ADAM: Layer 1 -> dw_min:9.9954e-01  dw_max:1.0005e+00 lr:1.0000e-03
2023-03-31 07:46:42,609 ADAM: Layer 2 -> dw_min:9.9913e-01  dw_max:1.0006e+00 lr:1.0000e-03
2023-03-31 07:46:42,609 ADAM: Layer 3 -> dw_min:9.9963e-01  dw_max:1.0003e+00 lr:1.0000e-03
2023-03-31 07:46:42,689 			Learning rate: weights:   1.000e-03    
2023-03-31 07:46:42,689 			Last test performance: 99.44%
2023-03-31 07:46:42,689 ----------------
2023-03-31 07:46:53,950   48  =>  26   		Training 486 pattern with 100.00% 	Forward time: 	10.95 sec
2023-03-31 07:46:53,950 			Loss:    2.129e-04    			Backward time: 	 0.30 sec 
2023-03-31 07:46:53,950 ADAM: Layer 0 -> dw_min:9.9984e-01  dw_max:1.0002e+00 lr:1.0000e-03
2023-03-31 07:46:53,950 ADAM: Layer 1 -> dw_min:9.9958e-01  dw_max:1.0004e+00 lr:1.0000e-03
2023-03-31 07:46:53,950 ADAM: Layer 2 -> dw_min:9.9921e-01  dw_max:1.0006e+00 lr:1.0000e-03
2023-03-31 07:46:53,951 ADAM: Layer 3 -> dw_min:9.9967e-01  dw_max:1.0003e+00 lr:1.0000e-03
2023-03-31 07:46:54,011 			Learning rate: weights:   1.000e-03    
2023-03-31 07:46:54,011 			Last test performance: 99.44%
2023-03-31 07:46:54,011 ----------------
2023-03-31 07:47:05,272   48  =>  27   		Training 486 pattern with 100.00% 	Forward time: 	10.95 sec
2023-03-31 07:47:05,272 			Loss:    1.008e-03    			Backward time: 	 0.30 sec 
2023-03-31 07:47:05,272 ADAM: Layer 0 -> dw_min:9.9987e-01  dw_max:1.0002e+00 lr:1.0000e-03
2023-03-31 07:47:05,272 ADAM: Layer 1 -> dw_min:9.9961e-01  dw_max:1.0004e+00 lr:1.0000e-03
2023-03-31 07:47:05,272 ADAM: Layer 2 -> dw_min:9.9895e-01  dw_max:1.0013e+00 lr:1.0000e-03
2023-03-31 07:47:05,272 ADAM: Layer 3 -> dw_min:9.9970e-01  dw_max:1.0002e+00 lr:1.0000e-03
2023-03-31 07:47:05,290 			Learning rate: weights:   1.000e-03    
2023-03-31 07:47:05,290 			Last test performance: 99.44%
2023-03-31 07:47:05,290 ----------------
2023-03-31 07:47:16,549   48  =>  28   		Training 486 pattern with 100.00% 	Forward time: 	10.95 sec
2023-03-31 07:47:16,549 			Loss:    1.929e-03    			Backward time: 	 0.30 sec 
2023-03-31 07:47:16,549 ADAM: Layer 0 -> dw_min:9.9966e-01  dw_max:1.0006e+00 lr:1.0000e-03
2023-03-31 07:47:16,549 ADAM: Layer 1 -> dw_min:9.9854e-01  dw_max:1.0014e+00 lr:1.0000e-03
2023-03-31 07:47:16,550 ADAM: Layer 2 -> dw_min:9.9844e-01  dw_max:1.0016e+00 lr:1.0000e-03
2023-03-31 07:47:16,550 ADAM: Layer 3 -> dw_min:9.9923e-01  dw_max:1.0010e+00 lr:1.0000e-03
2023-03-31 07:47:16,611 			Learning rate: weights:   1.000e-03    
2023-03-31 07:47:16,611 			Last test performance: 99.44%
2023-03-31 07:47:16,611 ----------------
2023-03-31 07:47:27,876   48  =>  29   		Training 486 pattern with 100.00% 	Forward time: 	10.95 sec
2023-03-31 07:47:27,876 			Loss:    1.709e-03    			Backward time: 	 0.30 sec 
2023-03-31 07:47:27,877 ADAM: Layer 0 -> dw_min:9.9976e-01  dw_max:1.0005e+00 lr:1.0000e-03
2023-03-31 07:47:27,877 ADAM: Layer 1 -> dw_min:9.9869e-01  dw_max:1.0013e+00 lr:1.0000e-03
2023-03-31 07:47:27,877 ADAM: Layer 2 -> dw_min:9.9860e-01  dw_max:1.0014e+00 lr:1.0000e-03
2023-03-31 07:47:27,877 ADAM: Layer 3 -> dw_min:9.9930e-01  dw_max:1.0009e+00 lr:1.0000e-03
2023-03-31 07:47:27,935 			Learning rate: weights:   1.000e-03    
2023-03-31 07:47:27,935 			Last test performance: 99.44%
2023-03-31 07:47:27,935 ----------------
2023-03-31 07:47:39,192   48  =>  30   		Training 486 pattern with 99.79% 	Forward time: 	10.95 sec
2023-03-31 07:47:39,192 			Loss:    8.830e-03    			Backward time: 	 0.30 sec 
2023-03-31 07:47:39,192 ADAM: Layer 0 -> dw_min:9.9978e-01  dw_max:1.0004e+00 lr:1.0000e-03
2023-03-31 07:47:39,192 ADAM: Layer 1 -> dw_min:9.9882e-01  dw_max:1.0012e+00 lr:1.0000e-03
2023-03-31 07:47:39,193 ADAM: Layer 2 -> dw_min:9.9874e-01  dw_max:1.0013e+00 lr:1.0000e-03
2023-03-31 07:47:39,193 ADAM: Layer 3 -> dw_min:9.9937e-01  dw_max:1.0008e+00 lr:1.0000e-03
2023-03-31 07:47:39,254 			Learning rate: weights:   1.000e-03    
2023-03-31 07:47:39,254 			Last test performance: 99.44%
2023-03-31 07:47:39,254 ----------------
2023-03-31 07:47:50,514   48  =>  31   		Training 486 pattern with 99.79% 	Forward time: 	10.95 sec
2023-03-31 07:47:50,514 			Loss:    6.467e-03    			Backward time: 	 0.30 sec 
2023-03-31 07:47:50,514 ADAM: Layer 0 -> dw_min:9.9973e-01  dw_max:1.0004e+00 lr:1.0000e-03
2023-03-31 07:47:50,514 ADAM: Layer 1 -> dw_min:9.9894e-01  dw_max:1.0010e+00 lr:1.0000e-03
2023-03-31 07:47:50,514 ADAM: Layer 2 -> dw_min:9.9886e-01  dw_max:1.0011e+00 lr:1.0000e-03
2023-03-31 07:47:50,514 ADAM: Layer 3 -> dw_min:9.9943e-01  dw_max:1.0007e+00 lr:1.0000e-03
2023-03-31 07:47:50,531 			Learning rate: weights:   1.000e-03    
2023-03-31 07:47:50,531 			Last test performance: 99.44%
2023-03-31 07:47:50,531 ----------------
2023-03-31 07:48:01,791   48  =>  32   		Training 486 pattern with 99.79% 	Forward time: 	10.95 sec
2023-03-31 07:48:01,791 			Loss:    2.939e-03    			Backward time: 	 0.30 sec 
2023-03-31 07:48:01,791 ADAM: Layer 0 -> dw_min:9.9964e-01  dw_max:1.0004e+00 lr:1.0000e-03
2023-03-31 07:48:01,792 ADAM: Layer 1 -> dw_min:9.9904e-01  dw_max:1.0009e+00 lr:1.0000e-03
2023-03-31 07:48:01,792 ADAM: Layer 2 -> dw_min:9.9898e-01  dw_max:1.0010e+00 lr:1.0000e-03
2023-03-31 07:48:01,792 ADAM: Layer 3 -> dw_min:9.9949e-01  dw_max:1.0006e+00 lr:1.0000e-03
2023-03-31 07:48:01,851 			Learning rate: weights:   1.000e-03    
2023-03-31 07:48:01,851 			Last test performance: 99.44%
2023-03-31 07:48:01,852 ----------------
2023-03-31 07:48:13,111   48  =>  33   		Training 486 pattern with 100.00% 	Forward time: 	10.95 sec
2023-03-31 07:48:13,112 			Loss:    7.572e-04    			Backward time: 	 0.30 sec 
2023-03-31 07:48:13,112 ADAM: Layer 0 -> dw_min:9.9967e-01  dw_max:1.0003e+00 lr:1.0000e-03
2023-03-31 07:48:13,112 ADAM: Layer 1 -> dw_min:9.9914e-01  dw_max:1.0008e+00 lr:1.0000e-03
2023-03-31 07:48:13,112 ADAM: Layer 2 -> dw_min:9.9908e-01  dw_max:1.0009e+00 lr:1.0000e-03
2023-03-31 07:48:13,112 ADAM: Layer 3 -> dw_min:9.9954e-01  dw_max:1.0006e+00 lr:1.0000e-03
2023-03-31 07:48:13,171 			Learning rate: weights:   1.000e-03    
2023-03-31 07:48:13,171 			Last test performance: 99.44%
2023-03-31 07:48:13,171 ----------------
2023-03-31 07:48:24,433   48  =>  34   		Training 486 pattern with 100.00% 	Forward time: 	10.95 sec
2023-03-31 07:48:24,433 			Loss:    2.907e-04    			Backward time: 	 0.30 sec 
2023-03-31 07:48:24,433 ADAM: Layer 0 -> dw_min:9.9971e-01  dw_max:1.0003e+00 lr:1.0000e-03
2023-03-31 07:48:24,433 ADAM: Layer 1 -> dw_min:9.9922e-01  dw_max:1.0008e+00 lr:1.0000e-03
2023-03-31 07:48:24,434 ADAM: Layer 2 -> dw_min:9.9917e-01  dw_max:1.0008e+00 lr:1.0000e-03
2023-03-31 07:48:24,434 ADAM: Layer 3 -> dw_min:9.9959e-01  dw_max:1.0005e+00 lr:1.0000e-03
2023-03-31 07:48:24,515 			Learning rate: weights:   1.000e-03    
2023-03-31 07:48:24,515 			Last test performance: 99.44%
2023-03-31 07:48:24,516 ----------------
2023-03-31 07:48:35,775   48  =>  35   		Training 486 pattern with 99.79% 	Forward time: 	10.95 sec
2023-03-31 07:48:35,775 			Loss:    3.576e-03    			Backward time: 	 0.30 sec 
2023-03-31 07:48:35,776 ADAM: Layer 0 -> dw_min:9.9973e-01  dw_max:1.0004e+00 lr:1.0000e-03
2023-03-31 07:48:35,776 ADAM: Layer 1 -> dw_min:9.9930e-01  dw_max:1.0010e+00 lr:1.0000e-03
2023-03-31 07:48:35,776 ADAM: Layer 2 -> dw_min:9.9925e-01  dw_max:1.0010e+00 lr:1.0000e-03
2023-03-31 07:48:35,776 ADAM: Layer 3 -> dw_min:9.9963e-01  dw_max:1.0005e+00 lr:1.0000e-03
2023-03-31 07:48:35,819 			Learning rate: weights:   1.000e-03    
2023-03-31 07:48:35,819 			Last test performance: 99.44%
2023-03-31 07:48:35,819 ----------------
2023-03-31 07:48:47,077   48  =>  36   		Training 486 pattern with 100.00% 	Forward time: 	10.95 sec
2023-03-31 07:48:47,077 			Loss:    1.818e-03    			Backward time: 	 0.30 sec 
2023-03-31 07:48:47,078 ADAM: Layer 0 -> dw_min:9.9969e-01  dw_max:1.0003e+00 lr:1.0000e-03
2023-03-31 07:48:47,078 ADAM: Layer 1 -> dw_min:9.9937e-01  dw_max:1.0009e+00 lr:1.0000e-03
2023-03-31 07:48:47,078 ADAM: Layer 2 -> dw_min:9.9924e-01  dw_max:1.0009e+00 lr:1.0000e-03
2023-03-31 07:48:47,078 ADAM: Layer 3 -> dw_min:9.9966e-01  dw_max:1.0004e+00 lr:1.0000e-03
2023-03-31 07:48:47,123 			Learning rate: weights:   1.000e-03    
2023-03-31 07:48:47,124 			Last test performance: 99.44%
2023-03-31 07:48:47,124 ----------------
2023-03-31 07:48:58,385   48  =>  37   		Training 486 pattern with 100.00% 	Forward time: 	10.95 sec
2023-03-31 07:48:58,385 			Loss:    2.293e-03    			Backward time: 	 0.30 sec 
2023-03-31 07:48:58,385 ADAM: Layer 0 -> dw_min:9.9964e-01  dw_max:1.0005e+00 lr:1.0000e-03
2023-03-31 07:48:58,385 ADAM: Layer 1 -> dw_min:9.9902e-01  dw_max:1.0013e+00 lr:1.0000e-03
2023-03-31 07:48:58,385 ADAM: Layer 2 -> dw_min:9.9876e-01  dw_max:1.0012e+00 lr:1.0000e-03
2023-03-31 07:48:58,385 ADAM: Layer 3 -> dw_min:9.9958e-01  dw_max:1.0004e+00 lr:1.0000e-03
2023-03-31 07:48:58,491 			Learning rate: weights:   1.000e-03    
2023-03-31 07:48:58,491 			Last test performance: 99.44%
2023-03-31 07:48:58,491 ----------------
2023-03-31 07:49:09,754   48  =>  38   		Training 486 pattern with 100.00% 	Forward time: 	10.95 sec
2023-03-31 07:49:09,754 			Loss:    1.845e-04    			Backward time: 	 0.30 sec 
2023-03-31 07:49:09,754 ADAM: Layer 0 -> dw_min:9.9967e-01  dw_max:1.0005e+00 lr:1.0000e-03
2023-03-31 07:49:09,754 ADAM: Layer 1 -> dw_min:9.9911e-01  dw_max:1.0011e+00 lr:1.0000e-03
2023-03-31 07:49:09,754 ADAM: Layer 2 -> dw_min:9.9888e-01  dw_max:1.0011e+00 lr:1.0000e-03
2023-03-31 07:49:09,755 ADAM: Layer 3 -> dw_min:9.9962e-01  dw_max:1.0004e+00 lr:1.0000e-03
2023-03-31 07:49:09,866 			Learning rate: weights:   1.000e-03    
2023-03-31 07:49:09,866 			Last test performance: 99.44%
2023-03-31 07:49:09,866 ----------------
2023-03-31 07:49:21,139   48  =>  39   		Training 486 pattern with 100.00% 	Forward time: 	10.96 sec
2023-03-31 07:49:21,139 			Loss:    1.874e-04    			Backward time: 	 0.30 sec 
2023-03-31 07:49:21,139 ADAM: Layer 0 -> dw_min:9.9971e-01  dw_max:1.0004e+00 lr:1.0000e-03
2023-03-31 07:49:21,139 ADAM: Layer 1 -> dw_min:9.9920e-01  dw_max:1.0010e+00 lr:1.0000e-03
2023-03-31 07:49:21,139 ADAM: Layer 2 -> dw_min:9.9899e-01  dw_max:1.0010e+00 lr:1.0000e-03
2023-03-31 07:49:21,140 ADAM: Layer 3 -> dw_min:9.9966e-01  dw_max:1.0003e+00 lr:1.0000e-03
2023-03-31 07:49:21,200 			Learning rate: weights:   1.000e-03    
2023-03-31 07:49:21,200 			Last test performance: 99.44%
2023-03-31 07:49:21,200 ----------------
2023-03-31 07:49:32,462   48  =>  40   		Training 486 pattern with 99.58% 	Forward time: 	10.95 sec
2023-03-31 07:49:32,462 			Loss:    1.164e-02    			Backward time: 	 0.31 sec 
2023-03-31 07:49:32,462 ADAM: Layer 0 -> dw_min:9.9961e-01  dw_max:1.0003e+00 lr:1.0000e-03
2023-03-31 07:49:32,462 ADAM: Layer 1 -> dw_min:9.9928e-01  dw_max:1.0009e+00 lr:1.0000e-03
2023-03-31 07:49:32,463 ADAM: Layer 2 -> dw_min:9.9909e-01  dw_max:1.0009e+00 lr:1.0000e-03
2023-03-31 07:49:32,463 ADAM: Layer 3 -> dw_min:9.9962e-01  dw_max:1.0003e+00 lr:1.0000e-03
2023-03-31 07:49:32,479 			Learning rate: weights:   1.000e-03    
2023-03-31 07:49:32,479 			Last test performance: 99.44%
2023-03-31 07:49:32,479 ----------------
2023-03-31 07:49:43,738   48  =>  41   		Training 486 pattern with 100.00% 	Forward time: 	10.95 sec
2023-03-31 07:49:43,738 			Loss:    1.408e-04    			Backward time: 	 0.30 sec 
2023-03-31 07:49:43,739 ADAM: Layer 0 -> dw_min:9.9965e-01  dw_max:1.0003e+00 lr:1.0000e-03
2023-03-31 07:49:43,739 ADAM: Layer 1 -> dw_min:9.9935e-01  dw_max:1.0008e+00 lr:1.0000e-03
2023-03-31 07:49:43,739 ADAM: Layer 2 -> dw_min:9.9918e-01  dw_max:1.0008e+00 lr:1.0000e-03
2023-03-31 07:49:43,739 ADAM: Layer 3 -> dw_min:9.9966e-01  dw_max:1.0003e+00 lr:1.0000e-03
2023-03-31 07:49:43,798 			Learning rate: weights:   1.000e-03    
2023-03-31 07:49:43,798 			Last test performance: 99.44%
2023-03-31 07:49:43,798 ----------------
2023-03-31 07:49:55,058   48  =>  42   		Training 486 pattern with 100.00% 	Forward time: 	10.95 sec
2023-03-31 07:49:55,058 			Loss:    2.498e-04    			Backward time: 	 0.30 sec 
2023-03-31 07:49:55,058 ADAM: Layer 0 -> dw_min:9.9969e-01  dw_max:1.0002e+00 lr:1.0000e-03
2023-03-31 07:49:55,058 ADAM: Layer 1 -> dw_min:9.9942e-01  dw_max:1.0008e+00 lr:1.0000e-03
2023-03-31 07:49:55,058 ADAM: Layer 2 -> dw_min:9.9926e-01  dw_max:1.0008e+00 lr:1.0000e-03
2023-03-31 07:49:55,058 ADAM: Layer 3 -> dw_min:9.9969e-01  dw_max:1.0003e+00 lr:1.0000e-03
2023-03-31 07:49:55,118 			Learning rate: weights:   1.000e-03    
2023-03-31 07:49:55,118 			Last test performance: 99.44%
2023-03-31 07:49:55,118 ----------------
2023-03-31 07:50:06,378   48  =>  43   		Training 486 pattern with 100.00% 	Forward time: 	10.95 sec
2023-03-31 07:50:06,378 			Loss:    2.304e-03    			Backward time: 	 0.30 sec 
2023-03-31 07:50:06,378 ADAM: Layer 0 -> dw_min:9.9970e-01  dw_max:1.0005e+00 lr:1.0000e-03
2023-03-31 07:50:06,379 ADAM: Layer 1 -> dw_min:9.9866e-01  dw_max:1.0011e+00 lr:1.0000e-03
2023-03-31 07:50:06,379 ADAM: Layer 2 -> dw_min:9.9856e-01  dw_max:1.0013e+00 lr:1.0000e-03
2023-03-31 07:50:06,379 ADAM: Layer 3 -> dw_min:9.9945e-01  dw_max:1.0007e+00 lr:1.0000e-03
2023-03-31 07:50:06,461 			Learning rate: weights:   1.000e-03    
2023-03-31 07:50:06,461 			Last test performance: 99.44%
2023-03-31 07:50:06,462 ----------------
2023-03-31 07:50:17,722   48  =>  44   		Training 486 pattern with 100.00% 	Forward time: 	10.95 sec
2023-03-31 07:50:17,722 			Loss:    8.122e-04    			Backward time: 	 0.30 sec 
2023-03-31 07:50:17,722 ADAM: Layer 0 -> dw_min:9.9973e-01  dw_max:1.0005e+00 lr:1.0000e-03
2023-03-31 07:50:17,722 ADAM: Layer 1 -> dw_min:9.9879e-01  dw_max:1.0010e+00 lr:1.0000e-03
2023-03-31 07:50:17,723 ADAM: Layer 2 -> dw_min:9.9871e-01  dw_max:1.0012e+00 lr:1.0000e-03
2023-03-31 07:50:17,723 ADAM: Layer 3 -> dw_min:9.9950e-01  dw_max:1.0006e+00 lr:1.0000e-03
2023-03-31 07:50:17,741 			Learning rate: weights:   1.000e-03    
2023-03-31 07:50:17,741 			Last test performance: 99.44%
2023-03-31 07:50:17,741 ----------------
2023-03-31 07:50:29,001   48  =>  45   		Training 486 pattern with 99.58% 	Forward time: 	10.95 sec
2023-03-31 07:50:29,001 			Loss:    7.778e-03    			Backward time: 	 0.30 sec 
2023-03-31 07:50:29,001 ADAM: Layer 0 -> dw_min:9.9939e-01  dw_max:1.0005e+00 lr:1.0000e-03
2023-03-31 07:50:29,002 ADAM: Layer 1 -> dw_min:9.9895e-01  dw_max:1.0009e+00 lr:1.0000e-03
2023-03-31 07:50:29,002 ADAM: Layer 2 -> dw_min:9.9883e-01  dw_max:1.0012e+00 lr:1.0000e-03
2023-03-31 07:50:29,002 ADAM: Layer 3 -> dw_min:9.9937e-01  dw_max:1.0005e+00 lr:1.0000e-03
2023-03-31 07:50:29,099 			Learning rate: weights:   1.000e-03    
2023-03-31 07:50:29,099 			Last test performance: 99.44%
2023-03-31 07:50:29,099 ----------------
2023-03-31 07:50:40,358   48  =>  46   		Training 486 pattern with 99.79% 	Forward time: 	10.95 sec
2023-03-31 07:50:40,358 			Loss:    5.119e-03    			Backward time: 	 0.30 sec 
2023-03-31 07:50:40,358 ADAM: Layer 0 -> dw_min:9.9945e-01  dw_max:1.0004e+00 lr:1.0000e-03
2023-03-31 07:50:40,358 ADAM: Layer 1 -> dw_min:9.9905e-01  dw_max:1.0008e+00 lr:1.0000e-03
2023-03-31 07:50:40,358 ADAM: Layer 2 -> dw_min:9.9863e-01  dw_max:1.0014e+00 lr:1.0000e-03
2023-03-31 07:50:40,359 ADAM: Layer 3 -> dw_min:9.9943e-01  dw_max:1.0007e+00 lr:1.0000e-03
2023-03-31 07:50:40,376 			Learning rate: weights:   1.000e-03    
2023-03-31 07:50:40,376 			Last test performance: 99.44%
2023-03-31 07:50:40,376 ----------------
2023-03-31 07:50:51,635   48  =>  47   		Training 486 pattern with 100.00% 	Forward time: 	10.95 sec
2023-03-31 07:50:51,635 			Loss:    1.715e-03    			Backward time: 	 0.30 sec 
2023-03-31 07:50:51,635 ADAM: Layer 0 -> dw_min:9.9951e-01  dw_max:1.0004e+00 lr:1.0000e-03
2023-03-31 07:50:51,635 ADAM: Layer 1 -> dw_min:9.9916e-01  dw_max:1.0008e+00 lr:1.0000e-03
2023-03-31 07:50:51,635 ADAM: Layer 2 -> dw_min:9.9876e-01  dw_max:1.0013e+00 lr:1.0000e-03
2023-03-31 07:50:51,635 ADAM: Layer 3 -> dw_min:9.9946e-01  dw_max:1.0006e+00 lr:1.0000e-03
2023-03-31 07:50:51,696 			Learning rate: weights:   1.000e-03    
2023-03-31 07:50:51,696 			Last test performance: 99.44%
2023-03-31 07:50:51,696 ----------------
2023-03-31 07:51:02,958   48  =>  48   		Training 486 pattern with 99.79% 	Forward time: 	10.95 sec
2023-03-31 07:51:02,958 			Loss:    2.149e-03    			Backward time: 	 0.30 sec 
2023-03-31 07:51:02,958 ADAM: Layer 0 -> dw_min:9.9955e-01  dw_max:1.0003e+00 lr:1.0000e-03
2023-03-31 07:51:02,958 ADAM: Layer 1 -> dw_min:9.9924e-01  dw_max:1.0007e+00 lr:1.0000e-03
2023-03-31 07:51:02,958 ADAM: Layer 2 -> dw_min:9.9889e-01  dw_max:1.0011e+00 lr:1.0000e-03
2023-03-31 07:51:02,958 ADAM: Layer 3 -> dw_min:9.9950e-01  dw_max:1.0005e+00 lr:1.0000e-03
2023-03-31 07:51:03,020 			Learning rate: weights:   1.000e-03    
2023-03-31 07:51:03,020 			Last test performance: 99.44%
2023-03-31 07:51:03,020 ----------------
2023-03-31 07:51:14,278   48  =>  49   		Training 486 pattern with 100.00% 	Forward time: 	10.95 sec
2023-03-31 07:51:14,278 			Loss:    3.361e-04    			Backward time: 	 0.30 sec 
2023-03-31 07:51:14,279 ADAM: Layer 0 -> dw_min:9.9960e-01  dw_max:1.0003e+00 lr:1.0000e-03
2023-03-31 07:51:14,279 ADAM: Layer 1 -> dw_min:9.9932e-01  dw_max:1.0006e+00 lr:1.0000e-03
2023-03-31 07:51:14,279 ADAM: Layer 2 -> dw_min:9.9900e-01  dw_max:1.0010e+00 lr:1.0000e-03
2023-03-31 07:51:14,279 ADAM: Layer 3 -> dw_min:9.9955e-01  dw_max:1.0005e+00 lr:1.0000e-03
2023-03-31 07:51:14,346 			Learning rate: weights:   1.000e-03    
2023-03-31 07:51:14,346 			Last test performance: 99.44%
2023-03-31 07:51:14,346 ----------------
2023-03-31 07:51:25,611   48  =>  50   		Training 486 pattern with 100.00% 	Forward time: 	10.95 sec
2023-03-31 07:51:25,611 			Loss:    1.958e-03    			Backward time: 	 0.30 sec 
2023-03-31 07:51:25,611 ADAM: Layer 0 -> dw_min:9.9961e-01  dw_max:1.0003e+00 lr:1.0000e-03
2023-03-31 07:51:25,612 ADAM: Layer 1 -> dw_min:9.9922e-01  dw_max:1.0007e+00 lr:1.0000e-03
2023-03-31 07:51:25,612 ADAM: Layer 2 -> dw_min:9.9910e-01  dw_max:1.0009e+00 lr:1.0000e-03
2023-03-31 07:51:25,612 ADAM: Layer 3 -> dw_min:9.9959e-01  dw_max:1.0005e+00 lr:1.0000e-03
2023-03-31 07:51:25,630 			Learning rate: weights:   1.000e-03    
2023-03-31 07:51:25,630 			Last test performance: 99.44%
2023-03-31 07:51:25,630 ----------------
2023-03-31 07:51:36,889   48  =>  51   		Training 486 pattern with 99.79% 	Forward time: 	10.95 sec
2023-03-31 07:51:36,889 			Loss:    3.010e-03    			Backward time: 	 0.30 sec 
2023-03-31 07:51:36,889 ADAM: Layer 0 -> dw_min:9.9956e-01  dw_max:1.0004e+00 lr:1.0000e-03
2023-03-31 07:51:36,890 ADAM: Layer 1 -> dw_min:9.9914e-01  dw_max:1.0006e+00 lr:1.0000e-03
2023-03-31 07:51:36,890 ADAM: Layer 2 -> dw_min:9.9914e-01  dw_max:1.0011e+00 lr:1.0000e-03
2023-03-31 07:51:36,890 ADAM: Layer 3 -> dw_min:9.9934e-01  dw_max:1.0005e+00 lr:1.0000e-03
2023-03-31 07:51:36,910 			Learning rate: weights:   1.000e-03    
2023-03-31 07:51:36,910 			Last test performance: 99.44%
2023-03-31 07:51:36,910 ----------------
2023-03-31 07:51:48,168   48  =>  52   		Training 486 pattern with 100.00% 	Forward time: 	10.95 sec
2023-03-31 07:51:48,168 			Loss:    1.481e-03    			Backward time: 	 0.30 sec 
2023-03-31 07:51:48,169 ADAM: Layer 0 -> dw_min:9.9957e-01  dw_max:1.0004e+00 lr:1.0000e-03
2023-03-31 07:51:48,169 ADAM: Layer 1 -> dw_min:9.9915e-01  dw_max:1.0007e+00 lr:1.0000e-03
2023-03-31 07:51:48,169 ADAM: Layer 2 -> dw_min:9.9909e-01  dw_max:1.0010e+00 lr:1.0000e-03
2023-03-31 07:51:48,169 ADAM: Layer 3 -> dw_min:9.9940e-01  dw_max:1.0004e+00 lr:1.0000e-03
2023-03-31 07:51:48,283 			Learning rate: weights:   1.000e-03    
2023-03-31 07:51:48,283 			Last test performance: 99.44%
2023-03-31 07:51:48,283 ----------------
2023-03-31 07:51:59,545   48  =>  53   		Training 486 pattern with 100.00% 	Forward time: 	10.95 sec
2023-03-31 07:51:59,545 			Loss:    9.210e-04    			Backward time: 	 0.30 sec 
2023-03-31 07:51:59,545 ADAM: Layer 0 -> dw_min:9.9961e-01  dw_max:1.0003e+00 lr:1.0000e-03
2023-03-31 07:51:59,545 ADAM: Layer 1 -> dw_min:9.9904e-01  dw_max:1.0006e+00 lr:1.0000e-03
2023-03-31 07:51:59,545 ADAM: Layer 2 -> dw_min:9.9918e-01  dw_max:1.0010e+00 lr:1.0000e-03
2023-03-31 07:51:59,545 ADAM: Layer 3 -> dw_min:9.9946e-01  dw_max:1.0005e+00 lr:1.0000e-03
2023-03-31 07:51:59,661 			Learning rate: weights:   1.000e-03    
2023-03-31 07:51:59,661 			Last test performance: 99.44%
2023-03-31 07:51:59,661 ----------------
2023-03-31 07:52:10,920   48  =>  54   		Training 486 pattern with 100.00% 	Forward time: 	10.95 sec
2023-03-31 07:52:10,920 			Loss:    2.514e-04    			Backward time: 	 0.30 sec 
2023-03-31 07:52:10,920 ADAM: Layer 0 -> dw_min:9.9965e-01  dw_max:1.0003e+00 lr:1.0000e-03
2023-03-31 07:52:10,920 ADAM: Layer 1 -> dw_min:9.9916e-01  dw_max:1.0006e+00 lr:1.0000e-03
2023-03-31 07:52:10,920 ADAM: Layer 2 -> dw_min:9.9926e-01  dw_max:1.0009e+00 lr:1.0000e-03
2023-03-31 07:52:10,920 ADAM: Layer 3 -> dw_min:9.9952e-01  dw_max:1.0005e+00 lr:1.0000e-03
2023-03-31 07:52:10,942 			Learning rate: weights:   1.000e-03    
2023-03-31 07:52:10,942 			Last test performance: 99.44%
2023-03-31 07:52:10,942 ----------------
2023-03-31 07:52:22,203   48  =>  55   		Training 486 pattern with 99.79% 	Forward time: 	10.95 sec
2023-03-31 07:52:22,203 			Loss:    3.533e-03    			Backward time: 	 0.30 sec 
2023-03-31 07:52:22,203 ADAM: Layer 0 -> dw_min:9.9968e-01  dw_max:1.0004e+00 lr:1.0000e-03
2023-03-31 07:52:22,203 ADAM: Layer 1 -> dw_min:9.9924e-01  dw_max:1.0006e+00 lr:1.0000e-03
2023-03-31 07:52:22,203 ADAM: Layer 2 -> dw_min:9.9934e-01  dw_max:1.0010e+00 lr:1.0000e-03
2023-03-31 07:52:22,203 ADAM: Layer 3 -> dw_min:9.9957e-01  dw_max:1.0004e+00 lr:1.0000e-03
2023-03-31 07:52:22,248 			Learning rate: weights:   1.000e-03    
2023-03-31 07:52:22,248 			Last test performance: 99.44%
2023-03-31 07:52:22,248 ----------------
2023-03-31 07:52:33,505   48  =>  56   		Training 486 pattern with 100.00% 	Forward time: 	10.95 sec
2023-03-31 07:52:33,506 			Loss:    5.793e-04    			Backward time: 	 0.30 sec 
2023-03-31 07:52:33,506 ADAM: Layer 0 -> dw_min:9.9971e-01  dw_max:1.0003e+00 lr:1.0000e-03
2023-03-31 07:52:33,506 ADAM: Layer 1 -> dw_min:9.9930e-01  dw_max:1.0006e+00 lr:1.0000e-03
2023-03-31 07:52:33,506 ADAM: Layer 2 -> dw_min:9.9910e-01  dw_max:1.0009e+00 lr:1.0000e-03
2023-03-31 07:52:33,506 ADAM: Layer 3 -> dw_min:9.9962e-01  dw_max:1.0004e+00 lr:1.0000e-03
2023-03-31 07:52:33,566 			Learning rate: weights:   1.000e-03    
2023-03-31 07:52:33,566 			Last test performance: 99.44%
2023-03-31 07:52:33,566 ----------------
2023-03-31 07:52:44,824   48  =>  57   		Training 486 pattern with 100.00% 	Forward time: 	10.95 sec
2023-03-31 07:52:44,824 			Loss:    1.041e-03    			Backward time: 	 0.30 sec 
2023-03-31 07:52:44,824 ADAM: Layer 0 -> dw_min:9.9973e-01  dw_max:1.0003e+00 lr:1.0000e-03
2023-03-31 07:52:44,824 ADAM: Layer 1 -> dw_min:9.9933e-01  dw_max:1.0007e+00 lr:1.0000e-03
2023-03-31 07:52:44,825 ADAM: Layer 2 -> dw_min:9.9899e-01  dw_max:1.0013e+00 lr:1.0000e-03
2023-03-31 07:52:44,825 ADAM: Layer 3 -> dw_min:9.9933e-01  dw_max:1.0005e+00 lr:1.0000e-03
2023-03-31 07:52:44,870 			Learning rate: weights:   1.000e-03    
2023-03-31 07:52:44,870 			Last test performance: 99.44%
2023-03-31 07:52:44,870 ----------------
2023-03-31 07:52:56,129   48  =>  58   		Training 486 pattern with 100.00% 	Forward time: 	10.95 sec
2023-03-31 07:52:56,130 			Loss:    1.015e-03    			Backward time: 	 0.30 sec 
2023-03-31 07:52:56,130 ADAM: Layer 0 -> dw_min:9.9976e-01  dw_max:1.0003e+00 lr:1.0000e-03
2023-03-31 07:52:56,130 ADAM: Layer 1 -> dw_min:9.9912e-01  dw_max:1.0007e+00 lr:1.0000e-03
2023-03-31 07:52:56,130 ADAM: Layer 2 -> dw_min:9.9898e-01  dw_max:1.0011e+00 lr:1.0000e-03
2023-03-31 07:52:56,130 ADAM: Layer 3 -> dw_min:9.9940e-01  dw_max:1.0004e+00 lr:1.0000e-03
2023-03-31 07:52:56,189 			Learning rate: weights:   1.000e-03    
2023-03-31 07:52:56,189 			Last test performance: 99.44%
2023-03-31 07:52:56,189 ----------------
2023-03-31 07:53:07,449   48  =>  59   		Training 486 pattern with 100.00% 	Forward time: 	10.95 sec
2023-03-31 07:53:07,449 			Loss:    3.625e-04    			Backward time: 	 0.30 sec 
2023-03-31 07:53:07,449 ADAM: Layer 0 -> dw_min:9.9978e-01  dw_max:1.0003e+00 lr:1.0000e-03
2023-03-31 07:53:07,449 ADAM: Layer 1 -> dw_min:9.9920e-01  dw_max:1.0006e+00 lr:1.0000e-03
2023-03-31 07:53:07,449 ADAM: Layer 2 -> dw_min:9.9908e-01  dw_max:1.0010e+00 lr:1.0000e-03
2023-03-31 07:53:07,449 ADAM: Layer 3 -> dw_min:9.9946e-01  dw_max:1.0004e+00 lr:1.0000e-03
2023-03-31 07:53:07,519 			Learning rate: weights:   1.000e-03    
2023-03-31 07:53:07,519 			Last test performance: 99.44%
2023-03-31 07:53:07,519 ----------------
2023-03-31 07:53:18,778   48  =>  60   		Training 486 pattern with 99.79% 	Forward time: 	10.95 sec
2023-03-31 07:53:18,778 			Loss:    1.663e-02    			Backward time: 	 0.30 sec 
2023-03-31 07:53:18,778 ADAM: Layer 0 -> dw_min:9.9979e-01  dw_max:1.0002e+00 lr:1.0000e-03
2023-03-31 07:53:18,778 ADAM: Layer 1 -> dw_min:9.9928e-01  dw_max:1.0005e+00 lr:1.0000e-03
2023-03-31 07:53:18,778 ADAM: Layer 2 -> dw_min:9.9918e-01  dw_max:1.0009e+00 lr:1.0000e-03
2023-03-31 07:53:18,778 ADAM: Layer 3 -> dw_min:9.9951e-01  dw_max:1.0005e+00 lr:1.0000e-03
2023-03-31 07:53:18,837 			Learning rate: weights:   1.000e-03    
2023-03-31 07:53:18,837 			Last test performance: 99.44%
2023-03-31 07:53:18,837 ----------------
2023-03-31 07:53:30,103   48  =>  61   		Training 486 pattern with 100.00% 	Forward time: 	10.96 sec
2023-03-31 07:53:30,103 			Loss:    1.043e-03    			Backward time: 	 0.30 sec 
2023-03-31 07:53:30,103 ADAM: Layer 0 -> dw_min:9.9970e-01  dw_max:1.0003e+00 lr:1.0000e-03
2023-03-31 07:53:30,104 ADAM: Layer 1 -> dw_min:9.9906e-01  dw_max:1.0010e+00 lr:1.0000e-03
2023-03-31 07:53:30,104 ADAM: Layer 2 -> dw_min:9.9893e-01  dw_max:1.0013e+00 lr:1.0000e-03
2023-03-31 07:53:30,104 ADAM: Layer 3 -> dw_min:9.9939e-01  dw_max:1.0007e+00 lr:1.0000e-03
2023-03-31 07:53:30,180 			Learning rate: weights:   1.000e-03    
2023-03-31 07:53:30,180 			Last test performance: 99.44%
2023-03-31 07:53:30,180 ----------------
2023-03-31 07:53:41,439   48  =>  62   		Training 486 pattern with 100.00% 	Forward time: 	10.95 sec
2023-03-31 07:53:41,439 			Loss:    8.687e-04    			Backward time: 	 0.30 sec 
2023-03-31 07:53:41,440 ADAM: Layer 0 -> dw_min:9.9970e-01  dw_max:1.0003e+00 lr:1.0000e-03
2023-03-31 07:53:41,440 ADAM: Layer 1 -> dw_min:9.9914e-01  dw_max:1.0009e+00 lr:1.0000e-03
2023-03-31 07:53:41,440 ADAM: Layer 2 -> dw_min:9.9894e-01  dw_max:1.0014e+00 lr:1.0000e-03
2023-03-31 07:53:41,440 ADAM: Layer 3 -> dw_min:9.9945e-01  dw_max:1.0006e+00 lr:1.0000e-03
2023-03-31 07:53:41,503 			Learning rate: weights:   1.000e-03    
2023-03-31 07:53:41,503 			Last test performance: 99.44%
2023-03-31 07:53:41,503 ----------------
2023-03-31 07:53:52,765   48  =>  63   		Training 486 pattern with 100.00% 	Forward time: 	10.95 sec
2023-03-31 07:53:52,765 			Loss:    7.240e-04    			Backward time: 	 0.30 sec 
2023-03-31 07:53:52,765 ADAM: Layer 0 -> dw_min:9.9973e-01  dw_max:1.0003e+00 lr:1.0000e-03
2023-03-31 07:53:52,766 ADAM: Layer 1 -> dw_min:9.9923e-01  dw_max:1.0008e+00 lr:1.0000e-03
2023-03-31 07:53:52,766 ADAM: Layer 2 -> dw_min:9.9905e-01  dw_max:1.0013e+00 lr:1.0000e-03
2023-03-31 07:53:52,766 ADAM: Layer 3 -> dw_min:9.9951e-01  dw_max:1.0006e+00 lr:1.0000e-03
2023-03-31 07:53:52,827 			Learning rate: weights:   1.000e-03    
2023-03-31 07:53:52,827 			Last test performance: 99.44%
2023-03-31 07:53:52,827 ----------------
2023-03-31 07:54:04,088   48  =>  64   		Training 486 pattern with 99.79% 	Forward time: 	10.95 sec
2023-03-31 07:54:04,088 			Loss:    3.794e-03    			Backward time: 	 0.30 sec 
2023-03-31 07:54:04,088 ADAM: Layer 0 -> dw_min:9.9971e-01  dw_max:1.0003e+00 lr:1.0000e-03
2023-03-31 07:54:04,088 ADAM: Layer 1 -> dw_min:9.9908e-01  dw_max:1.0007e+00 lr:1.0000e-03
2023-03-31 07:54:04,088 ADAM: Layer 2 -> dw_min:9.9889e-01  dw_max:1.0012e+00 lr:1.0000e-03
2023-03-31 07:54:04,088 ADAM: Layer 3 -> dw_min:9.9955e-01  dw_max:1.0005e+00 lr:1.0000e-03
2023-03-31 07:54:04,134 			Learning rate: weights:   1.000e-03    
2023-03-31 07:54:04,134 			Last test performance: 99.44%
2023-03-31 07:54:04,134 ----------------
2023-03-31 07:54:15,391   48  =>  65   		Training 486 pattern with 100.00% 	Forward time: 	10.95 sec
2023-03-31 07:54:15,391 			Loss:    5.427e-04    			Backward time: 	 0.30 sec 
2023-03-31 07:54:15,391 ADAM: Layer 0 -> dw_min:9.9973e-01  dw_max:1.0002e+00 lr:1.0000e-03
2023-03-31 07:54:15,392 ADAM: Layer 1 -> dw_min:9.9917e-01  dw_max:1.0007e+00 lr:1.0000e-03
2023-03-31 07:54:15,392 ADAM: Layer 2 -> dw_min:9.9898e-01  dw_max:1.0010e+00 lr:1.0000e-03
2023-03-31 07:54:15,392 ADAM: Layer 3 -> dw_min:9.9960e-01  dw_max:1.0005e+00 lr:1.0000e-03
2023-03-31 07:54:15,452 			Learning rate: weights:   1.000e-03    
2023-03-31 07:54:15,452 			Last test performance: 99.44%
2023-03-31 07:54:15,452 ----------------
2023-03-31 07:54:26,712   48  =>  66   		Training 486 pattern with 100.00% 	Forward time: 	10.95 sec
2023-03-31 07:54:26,712 			Loss:    5.466e-04    			Backward time: 	 0.30 sec 
2023-03-31 07:54:26,713 ADAM: Layer 0 -> dw_min:9.9976e-01  dw_max:1.0002e+00 lr:1.0000e-03
2023-03-31 07:54:26,713 ADAM: Layer 1 -> dw_min:9.9925e-01  dw_max:1.0006e+00 lr:1.0000e-03
2023-03-31 07:54:26,713 ADAM: Layer 2 -> dw_min:9.9908e-01  dw_max:1.0009e+00 lr:1.0000e-03
2023-03-31 07:54:26,713 ADAM: Layer 3 -> dw_min:9.9964e-01  dw_max:1.0004e+00 lr:1.0000e-03
2023-03-31 07:54:26,802 			Learning rate: weights:   1.000e-03    
2023-03-31 07:54:26,802 			Last test performance: 99.44%
2023-03-31 07:54:26,802 ----------------
2023-03-31 07:54:38,060   48  =>  67   		Training 486 pattern with 100.00% 	Forward time: 	10.95 sec
2023-03-31 07:54:38,061 			Loss:    2.009e-04    			Backward time: 	 0.30 sec 
2023-03-31 07:54:38,061 ADAM: Layer 0 -> dw_min:9.9979e-01  dw_max:1.0002e+00 lr:1.0000e-03
2023-03-31 07:54:38,061 ADAM: Layer 1 -> dw_min:9.9933e-01  dw_max:1.0005e+00 lr:1.0000e-03
2023-03-31 07:54:38,061 ADAM: Layer 2 -> dw_min:9.9917e-01  dw_max:1.0008e+00 lr:1.0000e-03
2023-03-31 07:54:38,061 ADAM: Layer 3 -> dw_min:9.9967e-01  dw_max:1.0004e+00 lr:1.0000e-03
2023-03-31 07:54:38,088 			Learning rate: weights:   1.000e-03    
2023-03-31 07:54:38,088 			Last test performance: 99.44%
2023-03-31 07:54:38,088 ----------------
2023-03-31 07:54:49,348   48  =>  68   		Training 486 pattern with 99.79% 	Forward time: 	10.95 sec
2023-03-31 07:54:49,348 			Loss:    9.154e-03    			Backward time: 	 0.30 sec 
2023-03-31 07:54:49,348 ADAM: Layer 0 -> dw_min:9.9982e-01  dw_max:1.0002e+00 lr:1.0000e-03
2023-03-31 07:54:49,348 ADAM: Layer 1 -> dw_min:9.9940e-01  dw_max:1.0005e+00 lr:1.0000e-03
2023-03-31 07:54:49,348 ADAM: Layer 2 -> dw_min:9.9926e-01  dw_max:1.0008e+00 lr:1.0000e-03
2023-03-31 07:54:49,348 ADAM: Layer 3 -> dw_min:9.9970e-01  dw_max:1.0003e+00 lr:1.0000e-03
2023-03-31 07:54:49,367 			Learning rate: weights:   1.000e-03    
2023-03-31 07:54:49,367 			Last test performance: 99.44%
2023-03-31 07:54:49,367 ----------------
2023-03-31 07:55:00,628   48  =>  69   		Training 486 pattern with 99.79% 	Forward time: 	10.95 sec
2023-03-31 07:55:00,628 			Loss:    4.233e-03    			Backward time: 	 0.30 sec 
2023-03-31 07:55:00,628 ADAM: Layer 0 -> dw_min:9.9972e-01  dw_max:1.0003e+00 lr:1.0000e-03
2023-03-31 07:55:00,628 ADAM: Layer 1 -> dw_min:9.9907e-01  dw_max:1.0007e+00 lr:1.0000e-03
2023-03-31 07:55:00,629 ADAM: Layer 2 -> dw_min:9.9877e-01  dw_max:1.0015e+00 lr:1.0000e-03
2023-03-31 07:55:00,629 ADAM: Layer 3 -> dw_min:9.9963e-01  dw_max:1.0005e+00 lr:1.0000e-03
2023-03-31 07:55:00,648 			Learning rate: weights:   1.000e-03    
2023-03-31 07:55:00,648 			Last test performance: 99.44%
2023-03-31 07:55:00,648 ----------------
2023-03-31 07:55:11,909   48  =>  70   		Training 486 pattern with 100.00% 	Forward time: 	10.95 sec
2023-03-31 07:55:11,909 			Loss:    9.809e-04    			Backward time: 	 0.30 sec 
2023-03-31 07:55:11,909 ADAM: Layer 0 -> dw_min:9.9972e-01  dw_max:1.0002e+00 lr:1.0000e-03
2023-03-31 07:55:11,910 ADAM: Layer 1 -> dw_min:9.9918e-01  dw_max:1.0007e+00 lr:1.0000e-03
2023-03-31 07:55:11,910 ADAM: Layer 2 -> dw_min:9.9890e-01  dw_max:1.0014e+00 lr:1.0000e-03
2023-03-31 07:55:11,910 ADAM: Layer 3 -> dw_min:9.9969e-01  dw_max:1.0004e+00 lr:1.0000e-03
2023-03-31 07:55:11,928 			Learning rate: weights:   1.000e-03    
2023-03-31 07:55:11,928 			Last test performance: 99.44%
2023-03-31 07:55:11,928 ----------------
2023-03-31 07:55:23,193   48  =>  71   		Training 486 pattern with 100.00% 	Forward time: 	10.95 sec
2023-03-31 07:55:23,193 			Loss:    1.091e-03    			Backward time: 	 0.30 sec 
2023-03-31 07:55:23,193 ADAM: Layer 0 -> dw_min:9.9976e-01  dw_max:1.0002e+00 lr:1.0000e-03
2023-03-31 07:55:23,193 ADAM: Layer 1 -> dw_min:9.9921e-01  dw_max:1.0008e+00 lr:1.0000e-03
2023-03-31 07:55:23,193 ADAM: Layer 2 -> dw_min:9.9881e-01  dw_max:1.0012e+00 lr:1.0000e-03
2023-03-31 07:55:23,194 ADAM: Layer 3 -> dw_min:9.9968e-01  dw_max:1.0004e+00 lr:1.0000e-03
2023-03-31 07:55:23,244 			Learning rate: weights:   1.000e-03    
2023-03-31 07:55:23,244 			Last test performance: 99.44%
2023-03-31 07:55:23,244 ----------------
2023-03-31 07:55:34,502   48  =>  72   		Training 486 pattern with 99.79% 	Forward time: 	10.95 sec
2023-03-31 07:55:34,502 			Loss:    1.986e-03    			Backward time: 	 0.30 sec 
2023-03-31 07:55:34,503 ADAM: Layer 0 -> dw_min:9.9978e-01  dw_max:1.0002e+00 lr:1.0000e-03
2023-03-31 07:55:34,503 ADAM: Layer 1 -> dw_min:9.9928e-01  dw_max:1.0007e+00 lr:1.0000e-03
2023-03-31 07:55:34,503 ADAM: Layer 2 -> dw_min:9.9893e-01  dw_max:1.0011e+00 lr:1.0000e-03
2023-03-31 07:55:34,503 ADAM: Layer 3 -> dw_min:9.9971e-01  dw_max:1.0005e+00 lr:1.0000e-03
2023-03-31 07:55:34,579 			Learning rate: weights:   1.000e-03    
2023-03-31 07:55:34,579 			Last test performance: 99.44%
2023-03-31 07:55:34,579 ----------------
2023-03-31 07:55:45,838   48  =>  73   		Training 486 pattern with 99.58% 	Forward time: 	10.95 sec
2023-03-31 07:55:45,838 			Loss:    8.298e-03    			Backward time: 	 0.30 sec 
2023-03-31 07:55:45,838 ADAM: Layer 0 -> dw_min:9.9972e-01  dw_max:1.0004e+00 lr:1.0000e-03
2023-03-31 07:55:45,838 ADAM: Layer 1 -> dw_min:9.9933e-01  dw_max:1.0009e+00 lr:1.0000e-03
2023-03-31 07:55:45,838 ADAM: Layer 2 -> dw_min:9.9904e-01  dw_max:1.0013e+00 lr:1.0000e-03
2023-03-31 07:55:45,839 ADAM: Layer 3 -> dw_min:9.9965e-01  dw_max:1.0006e+00 lr:1.0000e-03
2023-03-31 07:55:45,894 			Learning rate: weights:   1.000e-03    
2023-03-31 07:55:45,894 			Last test performance: 99.44%
2023-03-31 07:55:45,894 ----------------
2023-03-31 07:55:57,154   48  =>  74   		Training 486 pattern with 99.58% 	Forward time: 	10.95 sec
2023-03-31 07:55:57,154 			Loss:    1.594e-02    			Backward time: 	 0.30 sec 
2023-03-31 07:55:57,154 ADAM: Layer 0 -> dw_min:9.9904e-01  dw_max:1.0008e+00 lr:1.0000e-03
2023-03-31 07:55:57,154 ADAM: Layer 1 -> dw_min:9.9858e-01  dw_max:1.0015e+00 lr:1.0000e-03
2023-03-31 07:55:57,154 ADAM: Layer 2 -> dw_min:9.9871e-01  dw_max:1.0014e+00 lr:1.0000e-03
2023-03-31 07:55:57,154 ADAM: Layer 3 -> dw_min:9.9920e-01  dw_max:1.0009e+00 lr:1.0000e-03
2023-03-31 07:55:57,214 			Learning rate: weights:   1.000e-03    
2023-03-31 07:55:57,214 			Last test performance: 99.44%
2023-03-31 07:55:57,214 ----------------
2023-03-31 07:56:08,474   48  =>  75   		Training 486 pattern with 100.00% 	Forward time: 	10.95 sec
2023-03-31 07:56:08,474 			Loss:    2.752e-04    			Backward time: 	 0.30 sec 
2023-03-31 07:56:08,474 ADAM: Layer 0 -> dw_min:9.9913e-01  dw_max:1.0007e+00 lr:1.0000e-03
2023-03-31 07:56:08,475 ADAM: Layer 1 -> dw_min:9.9872e-01  dw_max:1.0013e+00 lr:1.0000e-03
2023-03-31 07:56:08,475 ADAM: Layer 2 -> dw_min:9.9884e-01  dw_max:1.0012e+00 lr:1.0000e-03
2023-03-31 07:56:08,475 ADAM: Layer 3 -> dw_min:9.9928e-01  dw_max:1.0008e+00 lr:1.0000e-03
2023-03-31 07:56:08,495 			Learning rate: weights:   1.000e-03    
2023-03-31 07:56:08,495 			Last test performance: 99.44%
2023-03-31 07:56:08,495 ----------------
2023-03-31 07:56:19,753   48  =>  76   		Training 486 pattern with 100.00% 	Forward time: 	10.95 sec
2023-03-31 07:56:19,753 			Loss:    1.237e-03    			Backward time: 	 0.30 sec 
2023-03-31 07:56:19,753 ADAM: Layer 0 -> dw_min:9.9924e-01  dw_max:1.0006e+00 lr:1.0000e-03
2023-03-31 07:56:19,754 ADAM: Layer 1 -> dw_min:9.9885e-01  dw_max:1.0012e+00 lr:1.0000e-03
2023-03-31 07:56:19,754 ADAM: Layer 2 -> dw_min:9.9896e-01  dw_max:1.0011e+00 lr:1.0000e-03
2023-03-31 07:56:19,754 ADAM: Layer 3 -> dw_min:9.9935e-01  dw_max:1.0007e+00 lr:1.0000e-03
2023-03-31 07:56:19,839 			Learning rate: weights:   1.000e-03    
2023-03-31 07:56:19,839 			Last test performance: 99.44%
2023-03-31 07:56:19,839 ----------------
2023-03-31 07:56:31,100   48  =>  77   		Training 486 pattern with 100.00% 	Forward time: 	10.95 sec
2023-03-31 07:56:31,101 			Loss:    7.932e-04    			Backward time: 	 0.30 sec 
2023-03-31 07:56:31,101 ADAM: Layer 0 -> dw_min:9.9932e-01  dw_max:1.0006e+00 lr:1.0000e-03
2023-03-31 07:56:31,101 ADAM: Layer 1 -> dw_min:9.9896e-01  dw_max:1.0011e+00 lr:1.0000e-03
2023-03-31 07:56:31,101 ADAM: Layer 2 -> dw_min:9.9906e-01  dw_max:1.0010e+00 lr:1.0000e-03
2023-03-31 07:56:31,101 ADAM: Layer 3 -> dw_min:9.9941e-01  dw_max:1.0007e+00 lr:1.0000e-03
2023-03-31 07:56:31,160 			Learning rate: weights:   1.000e-03    
2023-03-31 07:56:31,160 			Last test performance: 99.44%
2023-03-31 07:56:31,160 ----------------
2023-03-31 07:56:42,420   48  =>  78   		Training 486 pattern with 100.00% 	Forward time: 	10.95 sec
2023-03-31 07:56:42,420 			Loss:    4.518e-04    			Backward time: 	 0.30 sec 
2023-03-31 07:56:42,420 ADAM: Layer 0 -> dw_min:9.9940e-01  dw_max:1.0005e+00 lr:1.0000e-03
2023-03-31 07:56:42,420 ADAM: Layer 1 -> dw_min:9.9906e-01  dw_max:1.0010e+00 lr:1.0000e-03
2023-03-31 07:56:42,420 ADAM: Layer 2 -> dw_min:9.9915e-01  dw_max:1.0009e+00 lr:1.0000e-03
2023-03-31 07:56:42,420 ADAM: Layer 3 -> dw_min:9.9947e-01  dw_max:1.0006e+00 lr:1.0000e-03
2023-03-31 07:56:42,526 			Learning rate: weights:   1.000e-03    
2023-03-31 07:56:42,526 			Last test performance: 99.44%
2023-03-31 07:56:42,526 ----------------
2023-03-31 07:56:53,787   48  =>  79   		Training 486 pattern with 100.00% 	Forward time: 	10.95 sec
2023-03-31 07:56:53,787 			Loss:    4.981e-04    			Backward time: 	 0.30 sec 
2023-03-31 07:56:53,788 ADAM: Layer 0 -> dw_min:9.9946e-01  dw_max:1.0005e+00 lr:1.0000e-03
2023-03-31 07:56:53,788 ADAM: Layer 1 -> dw_min:9.9915e-01  dw_max:1.0009e+00 lr:1.0000e-03
2023-03-31 07:56:53,788 ADAM: Layer 2 -> dw_min:9.9924e-01  dw_max:1.0008e+00 lr:1.0000e-03
2023-03-31 07:56:53,788 ADAM: Layer 3 -> dw_min:9.9952e-01  dw_max:1.0005e+00 lr:1.0000e-03
2023-03-31 07:56:53,838 			Learning rate: weights:   1.000e-03    
2023-03-31 07:56:53,838 			Last test performance: 99.44%
2023-03-31 07:56:53,838 ----------------
2023-03-31 07:57:05,098   48  =>  80   		Training 486 pattern with 100.00% 	Forward time: 	10.95 sec
2023-03-31 07:57:05,098 			Loss:    1.641e-04    			Backward time: 	 0.30 sec 
2023-03-31 07:57:05,099 ADAM: Layer 0 -> dw_min:9.9951e-01  dw_max:1.0004e+00 lr:1.0000e-03
2023-03-31 07:57:05,099 ADAM: Layer 1 -> dw_min:9.9924e-01  dw_max:1.0008e+00 lr:1.0000e-03
2023-03-31 07:57:05,099 ADAM: Layer 2 -> dw_min:9.9931e-01  dw_max:1.0007e+00 lr:1.0000e-03
2023-03-31 07:57:05,099 ADAM: Layer 3 -> dw_min:9.9957e-01  dw_max:1.0005e+00 lr:1.0000e-03
2023-03-31 07:57:05,149 			Learning rate: weights:   1.000e-03    
2023-03-31 07:57:05,149 			Last test performance: 99.44%
2023-03-31 07:57:05,149 ----------------
2023-03-31 07:57:16,407   48  =>  81   		Training 486 pattern with 100.00% 	Forward time: 	10.95 sec
2023-03-31 07:57:16,407 			Loss:    2.575e-04    			Backward time: 	 0.30 sec 
2023-03-31 07:57:16,408 ADAM: Layer 0 -> dw_min:9.9956e-01  dw_max:1.0004e+00 lr:1.0000e-03
2023-03-31 07:57:16,408 ADAM: Layer 1 -> dw_min:9.9932e-01  dw_max:1.0007e+00 lr:1.0000e-03
2023-03-31 07:57:16,408 ADAM: Layer 2 -> dw_min:9.9938e-01  dw_max:1.0007e+00 lr:1.0000e-03
2023-03-31 07:57:16,408 ADAM: Layer 3 -> dw_min:9.9961e-01  dw_max:1.0004e+00 lr:1.0000e-03
2023-03-31 07:57:16,426 			Learning rate: weights:   1.000e-03    
2023-03-31 07:57:16,426 			Last test performance: 99.44%
2023-03-31 07:57:16,426 ----------------
2023-03-31 07:57:27,691   48  =>  82   		Training 486 pattern with 100.00% 	Forward time: 	10.95 sec
2023-03-31 07:57:27,691 			Loss:    1.291e-03    			Backward time: 	 0.30 sec 
2023-03-31 07:57:27,691 ADAM: Layer 0 -> dw_min:9.9960e-01  dw_max:1.0003e+00 lr:1.0000e-03
2023-03-31 07:57:27,691 ADAM: Layer 1 -> dw_min:9.9938e-01  dw_max:1.0006e+00 lr:1.0000e-03
2023-03-31 07:57:27,691 ADAM: Layer 2 -> dw_min:9.9944e-01  dw_max:1.0006e+00 lr:1.0000e-03
2023-03-31 07:57:27,692 ADAM: Layer 3 -> dw_min:9.9965e-01  dw_max:1.0004e+00 lr:1.0000e-03
2023-03-31 07:57:27,750 			Learning rate: weights:   1.000e-03    
2023-03-31 07:57:27,750 			Last test performance: 99.44%
2023-03-31 07:57:27,750 ----------------
2023-03-31 07:57:39,006   48  =>  83   		Training 486 pattern with 100.00% 	Forward time: 	10.95 sec
2023-03-31 07:57:39,007 			Loss:    1.477e-03    			Backward time: 	 0.30 sec 
2023-03-31 07:57:39,007 ADAM: Layer 0 -> dw_min:9.9963e-01  dw_max:1.0003e+00 lr:1.0000e-03
2023-03-31 07:57:39,007 ADAM: Layer 1 -> dw_min:9.9920e-01  dw_max:1.0006e+00 lr:1.0000e-03
2023-03-31 07:57:39,007 ADAM: Layer 2 -> dw_min:9.9900e-01  dw_max:1.0006e+00 lr:1.0000e-03
2023-03-31 07:57:39,007 ADAM: Layer 3 -> dw_min:9.9968e-01  dw_max:1.0004e+00 lr:1.0000e-03
2023-03-31 07:57:39,067 			Learning rate: weights:   1.000e-03    
2023-03-31 07:57:39,067 			Last test performance: 99.44%
2023-03-31 07:57:39,067 ----------------
2023-03-31 07:57:50,325   48  =>  84   		Training 486 pattern with 99.79% 	Forward time: 	10.95 sec
2023-03-31 07:57:50,325 			Loss:    7.984e-03    			Backward time: 	 0.30 sec 
2023-03-31 07:57:50,326 ADAM: Layer 0 -> dw_min:9.9967e-01  dw_max:1.0004e+00 lr:1.0000e-03
2023-03-31 07:57:50,326 ADAM: Layer 1 -> dw_min:9.9895e-01  dw_max:1.0010e+00 lr:1.0000e-03
2023-03-31 07:57:50,326 ADAM: Layer 2 -> dw_min:9.9882e-01  dw_max:1.0010e+00 lr:1.0000e-03
2023-03-31 07:57:50,326 ADAM: Layer 3 -> dw_min:9.9957e-01  dw_max:1.0006e+00 lr:1.0000e-03
2023-03-31 07:57:50,386 			Learning rate: weights:   1.000e-03    
2023-03-31 07:57:50,387 			Last test performance: 99.44%
2023-03-31 07:57:50,387 ----------------
2023-03-31 07:58:01,648   48  =>  85   		Training 486 pattern with 100.00% 	Forward time: 	10.95 sec
2023-03-31 07:58:01,649 			Loss:    7.014e-04    			Backward time: 	 0.30 sec 
2023-03-31 07:58:01,649 ADAM: Layer 0 -> dw_min:9.9972e-01  dw_max:1.0004e+00 lr:1.0000e-03
2023-03-31 07:58:01,649 ADAM: Layer 1 -> dw_min:9.9906e-01  dw_max:1.0009e+00 lr:1.0000e-03
2023-03-31 07:58:01,649 ADAM: Layer 2 -> dw_min:9.9894e-01  dw_max:1.0009e+00 lr:1.0000e-03
2023-03-31 07:58:01,649 ADAM: Layer 3 -> dw_min:9.9961e-01  dw_max:1.0005e+00 lr:1.0000e-03
2023-03-31 07:58:01,708 			Learning rate: weights:   1.000e-03    
2023-03-31 07:58:01,708 			Last test performance: 99.44%
2023-03-31 07:58:01,708 ----------------
2023-03-31 07:58:12,969   48  =>  86   		Training 486 pattern with 99.79% 	Forward time: 	10.95 sec
2023-03-31 07:58:12,969 			Loss:    8.190e-03    			Backward time: 	 0.30 sec 
2023-03-31 07:58:12,969 ADAM: Layer 0 -> dw_min:9.9975e-01  dw_max:1.0003e+00 lr:1.0000e-03
2023-03-31 07:58:12,969 ADAM: Layer 1 -> dw_min:9.9916e-01  dw_max:1.0008e+00 lr:1.0000e-03
2023-03-31 07:58:12,970 ADAM: Layer 2 -> dw_min:9.9849e-01  dw_max:1.0012e+00 lr:1.0000e-03
2023-03-31 07:58:12,970 ADAM: Layer 3 -> dw_min:9.9933e-01  dw_max:1.0007e+00 lr:1.0000e-03
2023-03-31 07:58:13,001 			Learning rate: weights:   1.000e-03    
2023-03-31 07:58:13,001 			Last test performance: 99.44%
2023-03-31 07:58:13,001 ----------------
2023-03-31 07:58:24,263   48  =>  87   		Training 486 pattern with 100.00% 	Forward time: 	10.95 sec
2023-03-31 07:58:24,264 			Loss:    3.634e-04    			Backward time: 	 0.30 sec 
2023-03-31 07:58:24,264 ADAM: Layer 0 -> dw_min:9.9977e-01  dw_max:1.0003e+00 lr:1.0000e-03
2023-03-31 07:58:24,264 ADAM: Layer 1 -> dw_min:9.9925e-01  dw_max:1.0008e+00 lr:1.0000e-03
2023-03-31 07:58:24,264 ADAM: Layer 2 -> dw_min:9.9864e-01  dw_max:1.0011e+00 lr:1.0000e-03
2023-03-31 07:58:24,264 ADAM: Layer 3 -> dw_min:9.9941e-01  dw_max:1.0006e+00 lr:1.0000e-03
2023-03-31 07:58:24,323 			Learning rate: weights:   1.000e-03    
2023-03-31 07:58:24,323 			Last test performance: 99.44%
2023-03-31 07:58:24,323 ----------------
2023-03-31 07:58:35,583   48  =>  88   		Training 486 pattern with 100.00% 	Forward time: 	10.95 sec
2023-03-31 07:58:35,583 			Loss:    1.060e-03    			Backward time: 	 0.30 sec 
2023-03-31 07:58:35,584 ADAM: Layer 0 -> dw_min:9.9979e-01  dw_max:1.0003e+00 lr:1.0000e-03
2023-03-31 07:58:35,584 ADAM: Layer 1 -> dw_min:9.9914e-01  dw_max:1.0007e+00 lr:1.0000e-03
2023-03-31 07:58:35,584 ADAM: Layer 2 -> dw_min:9.9858e-01  dw_max:1.0010e+00 lr:1.0000e-03
2023-03-31 07:58:35,584 ADAM: Layer 3 -> dw_min:9.9947e-01  dw_max:1.0005e+00 lr:1.0000e-03
2023-03-31 07:58:35,666 			Learning rate: weights:   1.000e-03    
2023-03-31 07:58:35,666 			Last test performance: 99.44%
2023-03-31 07:58:35,666 ----------------
2023-03-31 07:58:46,927   48  =>  89   		Training 486 pattern with 100.00% 	Forward time: 	10.95 sec
2023-03-31 07:58:46,927 			Loss:    1.532e-03    			Backward time: 	 0.30 sec 
2023-03-31 07:58:46,928 ADAM: Layer 0 -> dw_min:9.9974e-01  dw_max:1.0003e+00 lr:1.0000e-03
2023-03-31 07:58:46,928 ADAM: Layer 1 -> dw_min:9.9923e-01  dw_max:1.0006e+00 lr:1.0000e-03
2023-03-31 07:58:46,928 ADAM: Layer 2 -> dw_min:9.9872e-01  dw_max:1.0009e+00 lr:1.0000e-03
2023-03-31 07:58:46,928 ADAM: Layer 3 -> dw_min:9.9952e-01  dw_max:1.0005e+00 lr:1.0000e-03
2023-03-31 07:58:46,954 			Learning rate: weights:   1.000e-03    
2023-03-31 07:58:46,954 			Last test performance: 99.44%
2023-03-31 07:58:46,954 ----------------
2023-03-31 07:58:58,213   48  =>  90   		Training 486 pattern with 100.00% 	Forward time: 	10.95 sec
2023-03-31 07:58:58,213 			Loss:    3.191e-04    			Backward time: 	 0.30 sec 
2023-03-31 07:58:58,214 ADAM: Layer 0 -> dw_min:9.9977e-01  dw_max:1.0003e+00 lr:1.0000e-03
2023-03-31 07:58:58,214 ADAM: Layer 1 -> dw_min:9.9931e-01  dw_max:1.0006e+00 lr:1.0000e-03
2023-03-31 07:58:58,214 ADAM: Layer 2 -> dw_min:9.9885e-01  dw_max:1.0008e+00 lr:1.0000e-03
2023-03-31 07:58:58,214 ADAM: Layer 3 -> dw_min:9.9957e-01  dw_max:1.0004e+00 lr:1.0000e-03
2023-03-31 07:58:58,232 			Learning rate: weights:   1.000e-03    
2023-03-31 07:58:58,232 			Last test performance: 99.44%
2023-03-31 07:58:58,232 ----------------
2023-03-31 07:59:09,492   48  =>  91   		Training 486 pattern with 100.00% 	Forward time: 	10.95 sec
2023-03-31 07:59:09,492 			Loss:    1.867e-03    			Backward time: 	 0.30 sec 
2023-03-31 07:59:09,493 ADAM: Layer 0 -> dw_min:9.9980e-01  dw_max:1.0003e+00 lr:1.0000e-03
2023-03-31 07:59:09,493 ADAM: Layer 1 -> dw_min:9.9937e-01  dw_max:1.0005e+00 lr:1.0000e-03
2023-03-31 07:59:09,493 ADAM: Layer 2 -> dw_min:9.9896e-01  dw_max:1.0009e+00 lr:1.0000e-03
2023-03-31 07:59:09,493 ADAM: Layer 3 -> dw_min:9.9961e-01  dw_max:1.0004e+00 lr:1.0000e-03
2023-03-31 07:59:09,576 			Learning rate: weights:   1.000e-03    
2023-03-31 07:59:09,577 			Last test performance: 99.44%
2023-03-31 07:59:09,577 ----------------
2023-03-31 07:59:20,834   48  =>  92   		Training 486 pattern with 100.00% 	Forward time: 	10.95 sec
2023-03-31 07:59:20,834 			Loss:    4.049e-04    			Backward time: 	 0.30 sec 
2023-03-31 07:59:20,835 ADAM: Layer 0 -> dw_min:9.9982e-01  dw_max:1.0002e+00 lr:1.0000e-03
2023-03-31 07:59:20,835 ADAM: Layer 1 -> dw_min:9.9944e-01  dw_max:1.0005e+00 lr:1.0000e-03
2023-03-31 07:59:20,835 ADAM: Layer 2 -> dw_min:9.9906e-01  dw_max:1.0009e+00 lr:1.0000e-03
2023-03-31 07:59:20,835 ADAM: Layer 3 -> dw_min:9.9965e-01  dw_max:1.0004e+00 lr:1.0000e-03
2023-03-31 07:59:20,909 			Learning rate: weights:   1.000e-03    
2023-03-31 07:59:20,909 			Last test performance: 99.44%
2023-03-31 07:59:20,909 ----------------
2023-03-31 07:59:32,173   48  =>  93   		Training 486 pattern with 100.00% 	Forward time: 	10.95 sec
2023-03-31 07:59:32,173 			Loss:    3.793e-04    			Backward time: 	 0.31 sec 
2023-03-31 07:59:32,173 ADAM: Layer 0 -> dw_min:9.9984e-01  dw_max:1.0002e+00 lr:1.0000e-03
2023-03-31 07:59:32,173 ADAM: Layer 1 -> dw_min:9.9949e-01  dw_max:1.0004e+00 lr:1.0000e-03
2023-03-31 07:59:32,174 ADAM: Layer 2 -> dw_min:9.9916e-01  dw_max:1.0008e+00 lr:1.0000e-03
2023-03-31 07:59:32,174 ADAM: Layer 3 -> dw_min:9.9969e-01  dw_max:1.0003e+00 lr:1.0000e-03
2023-03-31 07:59:32,287 			Learning rate: weights:   1.000e-03    
2023-03-31 07:59:32,288 			Last test performance: 99.44%
2023-03-31 07:59:32,288 ----------------
2023-03-31 07:59:43,544   48  =>  94   		Training 486 pattern with 100.00% 	Forward time: 	10.95 sec
2023-03-31 07:59:43,545 			Loss:    1.999e-03    			Backward time: 	 0.30 sec 
2023-03-31 07:59:43,545 ADAM: Layer 0 -> dw_min:9.9981e-01  dw_max:1.0003e+00 lr:1.0000e-03
2023-03-31 07:59:43,545 ADAM: Layer 1 -> dw_min:9.9943e-01  dw_max:1.0013e+00 lr:1.0000e-03
2023-03-31 07:59:43,545 ADAM: Layer 2 -> dw_min:9.9847e-01  dw_max:1.0015e+00 lr:1.0000e-03
2023-03-31 07:59:43,545 ADAM: Layer 3 -> dw_min:9.9949e-01  dw_max:1.0009e+00 lr:1.0000e-03
2023-03-31 07:59:43,644 			Learning rate: weights:   1.000e-03    
2023-03-31 07:59:43,644 			Last test performance: 99.44%
2023-03-31 07:59:43,644 ----------------
2023-03-31 07:59:54,902   48  =>  95   		Training 486 pattern with 100.00% 	Forward time: 	10.95 sec
2023-03-31 07:59:54,902 			Loss:    8.243e-04    			Backward time: 	 0.30 sec 
2023-03-31 07:59:54,902 ADAM: Layer 0 -> dw_min:9.9979e-01  dw_max:1.0003e+00 lr:1.0000e-03
2023-03-31 07:59:54,903 ADAM: Layer 1 -> dw_min:9.9936e-01  dw_max:1.0012e+00 lr:1.0000e-03
2023-03-31 07:59:54,903 ADAM: Layer 2 -> dw_min:9.9862e-01  dw_max:1.0014e+00 lr:1.0000e-03
2023-03-31 07:59:54,903 ADAM: Layer 3 -> dw_min:9.9954e-01  dw_max:1.0008e+00 lr:1.0000e-03
2023-03-31 07:59:54,942 			Learning rate: weights:   1.000e-03    
2023-03-31 07:59:54,942 			Last test performance: 99.44%
2023-03-31 07:59:54,942 ----------------
2023-03-31 08:00:06,208   48  =>  96   		Training 486 pattern with 99.79% 	Forward time: 	10.95 sec
2023-03-31 08:00:06,208 			Loss:    3.303e-03    			Backward time: 	 0.31 sec 
2023-03-31 08:00:06,208 ADAM: Layer 0 -> dw_min:9.9976e-01  dw_max:1.0003e+00 lr:1.0000e-03
2023-03-31 08:00:06,208 ADAM: Layer 1 -> dw_min:9.9899e-01  dw_max:1.0011e+00 lr:1.0000e-03
2023-03-31 08:00:06,208 ADAM: Layer 2 -> dw_min:9.9876e-01  dw_max:1.0013e+00 lr:1.0000e-03
2023-03-31 08:00:06,208 ADAM: Layer 3 -> dw_min:9.9959e-01  dw_max:1.0007e+00 lr:1.0000e-03
2023-03-31 08:00:06,326 			Learning rate: weights:   1.000e-03    
2023-03-31 08:00:06,326 			Last test performance: 99.44%
2023-03-31 08:00:06,326 ----------------
2023-03-31 08:00:17,598   48  =>  97   		Training 486 pattern with 100.00% 	Forward time: 	10.96 sec
2023-03-31 08:00:17,598 			Loss:    9.042e-04    			Backward time: 	 0.31 sec 
2023-03-31 08:00:17,598 ADAM: Layer 0 -> dw_min:9.9977e-01  dw_max:1.0003e+00 lr:1.0000e-03
2023-03-31 08:00:17,598 ADAM: Layer 1 -> dw_min:9.9909e-01  dw_max:1.0010e+00 lr:1.0000e-03
2023-03-31 08:00:17,598 ADAM: Layer 2 -> dw_min:9.9888e-01  dw_max:1.0011e+00 lr:1.0000e-03
2023-03-31 08:00:17,598 ADAM: Layer 3 -> dw_min:9.9963e-01  dw_max:1.0007e+00 lr:1.0000e-03
2023-03-31 08:00:17,660 			Learning rate: weights:   1.000e-03    
2023-03-31 08:00:17,660 			Last test performance: 99.44%
2023-03-31 08:00:17,660 ----------------
2023-03-31 08:00:28,920   48  =>  98   		Training 486 pattern with 100.00% 	Forward time: 	10.95 sec
2023-03-31 08:00:28,920 			Loss:    6.591e-04    			Backward time: 	 0.30 sec 
2023-03-31 08:00:28,920 ADAM: Layer 0 -> dw_min:9.9978e-01  dw_max:1.0003e+00 lr:1.0000e-03
2023-03-31 08:00:28,920 ADAM: Layer 1 -> dw_min:9.9918e-01  dw_max:1.0009e+00 lr:1.0000e-03
2023-03-31 08:00:28,920 ADAM: Layer 2 -> dw_min:9.9899e-01  dw_max:1.0010e+00 lr:1.0000e-03
2023-03-31 08:00:28,920 ADAM: Layer 3 -> dw_min:9.9967e-01  dw_max:1.0006e+00 lr:1.0000e-03
2023-03-31 08:00:29,003 			Learning rate: weights:   1.000e-03    
2023-03-31 08:00:29,003 			Last test performance: 99.44%
2023-03-31 08:00:29,003 ----------------
2023-03-31 08:00:40,261   48  =>  99   		Training 486 pattern with 100.00% 	Forward time: 	10.95 sec
2023-03-31 08:00:40,261 			Loss:    8.246e-04    			Backward time: 	 0.30 sec 
2023-03-31 08:00:40,261 ADAM: Layer 0 -> dw_min:9.9978e-01  dw_max:1.0002e+00 lr:1.0000e-03
2023-03-31 08:00:40,262 ADAM: Layer 1 -> dw_min:9.9926e-01  dw_max:1.0008e+00 lr:1.0000e-03
2023-03-31 08:00:40,262 ADAM: Layer 2 -> dw_min:9.9906e-01  dw_max:1.0009e+00 lr:1.0000e-03
2023-03-31 08:00:40,262 ADAM: Layer 3 -> dw_min:9.9969e-01  dw_max:1.0006e+00 lr:1.0000e-03
2023-03-31 08:00:40,280 			Learning rate: weights:   1.000e-03    
2023-03-31 08:00:40,280 			Last test performance: 99.44%
2023-03-31 08:00:40,281 ----------------
2023-03-31 08:00:51,540   48  => 100   		Training 486 pattern with 99.79% 	Forward time: 	10.95 sec
2023-03-31 08:00:51,540 			Loss:    4.962e-03    			Backward time: 	 0.30 sec 
2023-03-31 08:00:51,540 ADAM: Layer 0 -> dw_min:9.9973e-01  dw_max:1.0003e+00 lr:1.0000e-03
2023-03-31 08:00:51,540 ADAM: Layer 1 -> dw_min:9.9932e-01  dw_max:1.0007e+00 lr:1.0000e-03
2023-03-31 08:00:51,540 ADAM: Layer 2 -> dw_min:9.9914e-01  dw_max:1.0010e+00 lr:1.0000e-03
2023-03-31 08:00:51,541 ADAM: Layer 3 -> dw_min:9.9960e-01  dw_max:1.0005e+00 lr:1.0000e-03
2023-03-31 08:00:51,624 			Learning rate: weights:   1.000e-03    
2023-03-31 08:00:51,624 			Last test performance: 99.44%
2023-03-31 08:00:51,624 ----------------
2023-03-31 08:01:02,888   48  => 101   		Training 486 pattern with 100.00% 	Forward time: 	10.95 sec
2023-03-31 08:01:02,888 			Loss:    8.937e-04    			Backward time: 	 0.30 sec 
2023-03-31 08:01:02,888 ADAM: Layer 0 -> dw_min:9.9971e-01  dw_max:1.0003e+00 lr:1.0000e-03
2023-03-31 08:01:02,888 ADAM: Layer 1 -> dw_min:9.9903e-01  dw_max:1.0008e+00 lr:1.0000e-03
2023-03-31 08:01:02,888 ADAM: Layer 2 -> dw_min:9.9892e-01  dw_max:1.0012e+00 lr:1.0000e-03
2023-03-31 08:01:02,889 ADAM: Layer 3 -> dw_min:9.9948e-01  dw_max:1.0005e+00 lr:1.0000e-03
2023-03-31 08:01:02,984 			Learning rate: weights:   1.000e-03    
2023-03-31 08:01:02,984 			Last test performance: 99.44%
2023-03-31 08:01:02,984 ----------------
2023-03-31 08:01:14,244   48  => 102   		Training 486 pattern with 100.00% 	Forward time: 	10.95 sec
2023-03-31 08:01:14,244 			Loss:    1.829e-04    			Backward time: 	 0.30 sec 
2023-03-31 08:01:14,244 ADAM: Layer 0 -> dw_min:9.9974e-01  dw_max:1.0003e+00 lr:1.0000e-03
2023-03-31 08:01:14,244 ADAM: Layer 1 -> dw_min:9.9913e-01  dw_max:1.0007e+00 lr:1.0000e-03
2023-03-31 08:01:14,244 ADAM: Layer 2 -> dw_min:9.9903e-01  dw_max:1.0011e+00 lr:1.0000e-03
2023-03-31 08:01:14,245 ADAM: Layer 3 -> dw_min:9.9953e-01  dw_max:1.0004e+00 lr:1.0000e-03
2023-03-31 08:01:14,287 			Learning rate: weights:   1.000e-03    
2023-03-31 08:01:14,287 			Last test performance: 99.44%
2023-03-31 08:01:14,287 ----------------
2023-03-31 08:01:25,552   48  => 103   		Training 486 pattern with 100.00% 	Forward time: 	10.96 sec
2023-03-31 08:01:25,552 			Loss:    5.724e-04    			Backward time: 	 0.30 sec 
2023-03-31 08:01:25,552 ADAM: Layer 0 -> dw_min:9.9975e-01  dw_max:1.0004e+00 lr:1.0000e-03
2023-03-31 08:01:25,552 ADAM: Layer 1 -> dw_min:9.9921e-01  dw_max:1.0006e+00 lr:1.0000e-03
2023-03-31 08:01:25,553 ADAM: Layer 2 -> dw_min:9.9912e-01  dw_max:1.0010e+00 lr:1.0000e-03
2023-03-31 08:01:25,553 ADAM: Layer 3 -> dw_min:9.9958e-01  dw_max:1.0004e+00 lr:1.0000e-03
2023-03-31 08:01:25,669 			Learning rate: weights:   1.000e-03    
2023-03-31 08:01:25,669 			Last test performance: 99.44%
2023-03-31 08:01:25,669 ----------------
2023-03-31 08:01:36,927   48  => 104   		Training 486 pattern with 99.58% 	Forward time: 	10.95 sec
2023-03-31 08:01:36,927 			Loss:    3.973e-03    			Backward time: 	 0.30 sec 
2023-03-31 08:01:36,927 ADAM: Layer 0 -> dw_min:9.9972e-01  dw_max:1.0004e+00 lr:1.0000e-03
2023-03-31 08:01:36,927 ADAM: Layer 1 -> dw_min:9.9920e-01  dw_max:1.0006e+00 lr:1.0000e-03
2023-03-31 08:01:36,927 ADAM: Layer 2 -> dw_min:9.9921e-01  dw_max:1.0011e+00 lr:1.0000e-03
2023-03-31 08:01:36,927 ADAM: Layer 3 -> dw_min:9.9963e-01  dw_max:1.0004e+00 lr:1.0000e-03
2023-03-31 08:01:36,946 			Learning rate: weights:   1.000e-03    
2023-03-31 08:01:36,946 			Last test performance: 99.44%
2023-03-31 08:01:36,946 ----------------
2023-03-31 08:01:48,205   48  => 105   		Training 486 pattern with 100.00% 	Forward time: 	10.95 sec
2023-03-31 08:01:48,205 			Loss:    4.361e-04    			Backward time: 	 0.30 sec 
2023-03-31 08:01:48,205 ADAM: Layer 0 -> dw_min:9.9975e-01  dw_max:1.0004e+00 lr:1.0000e-03
2023-03-31 08:01:48,205 ADAM: Layer 1 -> dw_min:9.9929e-01  dw_max:1.0005e+00 lr:1.0000e-03
2023-03-31 08:01:48,205 ADAM: Layer 2 -> dw_min:9.9929e-01  dw_max:1.0010e+00 lr:1.0000e-03
2023-03-31 08:01:48,205 ADAM: Layer 3 -> dw_min:9.9967e-01  dw_max:1.0004e+00 lr:1.0000e-03
2023-03-31 08:01:48,262 			Learning rate: weights:   1.000e-03    
2023-03-31 08:01:48,262 			Last test performance: 99.44%
2023-03-31 08:01:48,262 ----------------
2023-03-31 08:01:59,522   48  => 106   		Training 486 pattern with 100.00% 	Forward time: 	10.95 sec
2023-03-31 08:01:59,522 			Loss:    2.400e-04    			Backward time: 	 0.30 sec 
2023-03-31 08:01:59,522 ADAM: Layer 0 -> dw_min:9.9977e-01  dw_max:1.0003e+00 lr:1.0000e-03
2023-03-31 08:01:59,522 ADAM: Layer 1 -> dw_min:9.9936e-01  dw_max:1.0004e+00 lr:1.0000e-03
2023-03-31 08:01:59,522 ADAM: Layer 2 -> dw_min:9.9936e-01  dw_max:1.0009e+00 lr:1.0000e-03
2023-03-31 08:01:59,522 ADAM: Layer 3 -> dw_min:9.9970e-01  dw_max:1.0003e+00 lr:1.0000e-03
2023-03-31 08:01:59,581 			Learning rate: weights:   1.000e-03    
2023-03-31 08:01:59,581 			Last test performance: 99.44%
2023-03-31 08:01:59,581 ----------------
2023-03-31 08:02:10,840   48  => 107   		Training 486 pattern with 100.00% 	Forward time: 	10.95 sec
2023-03-31 08:02:10,840 			Loss:    9.369e-04    			Backward time: 	 0.30 sec 
2023-03-31 08:02:10,841 ADAM: Layer 0 -> dw_min:9.9978e-01  dw_max:1.0003e+00 lr:1.0000e-03
2023-03-31 08:02:10,841 ADAM: Layer 1 -> dw_min:9.9942e-01  dw_max:1.0004e+00 lr:1.0000e-03
2023-03-31 08:02:10,841 ADAM: Layer 2 -> dw_min:9.9942e-01  dw_max:1.0008e+00 lr:1.0000e-03
2023-03-31 08:02:10,841 ADAM: Layer 3 -> dw_min:9.9980e-01  dw_max:1.0003e+00 lr:1.0000e-03
2023-03-31 08:02:10,912 			Learning rate: weights:   1.000e-03    
2023-03-31 08:02:10,912 			Last test performance: 99.44%
2023-03-31 08:02:10,913 ----------------
2023-03-31 08:02:22,169   48  => 108   		Training 486 pattern with 100.00% 	Forward time: 	10.95 sec
2023-03-31 08:02:22,169 			Loss:    7.516e-04    			Backward time: 	 0.30 sec 
2023-03-31 08:02:22,170 ADAM: Layer 0 -> dw_min:9.9979e-01  dw_max:1.0003e+00 lr:1.0000e-03
2023-03-31 08:02:22,170 ADAM: Layer 1 -> dw_min:9.9948e-01  dw_max:1.0004e+00 lr:1.0000e-03
2023-03-31 08:02:22,170 ADAM: Layer 2 -> dw_min:9.9948e-01  dw_max:1.0007e+00 lr:1.0000e-03
2023-03-31 08:02:22,170 ADAM: Layer 3 -> dw_min:9.9982e-01  dw_max:1.0003e+00 lr:1.0000e-03
2023-03-31 08:02:22,190 			Learning rate: weights:   1.000e-03    
2023-03-31 08:02:22,190 			Last test performance: 99.44%
2023-03-31 08:02:22,190 ----------------
2023-03-31 08:02:33,449   48  => 109   		Training 486 pattern with 100.00% 	Forward time: 	10.95 sec
2023-03-31 08:02:33,449 			Loss:    4.160e-04    			Backward time: 	 0.30 sec 
2023-03-31 08:02:33,449 ADAM: Layer 0 -> dw_min:9.9980e-01  dw_max:1.0002e+00 lr:1.0000e-03
2023-03-31 08:02:33,449 ADAM: Layer 1 -> dw_min:9.9948e-01  dw_max:1.0004e+00 lr:1.0000e-03
2023-03-31 08:02:33,449 ADAM: Layer 2 -> dw_min:9.9927e-01  dw_max:1.0007e+00 lr:1.0000e-03
2023-03-31 08:02:33,450 ADAM: Layer 3 -> dw_min:9.9984e-01  dw_max:1.0002e+00 lr:1.0000e-03
2023-03-31 08:02:33,508 			Learning rate: weights:   1.000e-03    
2023-03-31 08:02:33,509 			Last test performance: 99.44%
2023-03-31 08:02:33,509 ----------------
2023-03-31 08:02:44,767   48  => 110   		Training 486 pattern with 100.00% 	Forward time: 	10.95 sec
2023-03-31 08:02:44,767 			Loss:    1.134e-03    			Backward time: 	 0.30 sec 
2023-03-31 08:02:44,767 ADAM: Layer 0 -> dw_min:9.9981e-01  dw_max:1.0002e+00 lr:1.0000e-03
2023-03-31 08:02:44,767 ADAM: Layer 1 -> dw_min:9.9954e-01  dw_max:1.0008e+00 lr:1.0000e-03
2023-03-31 08:02:44,767 ADAM: Layer 2 -> dw_min:9.9934e-01  dw_max:1.0007e+00 lr:1.0000e-03
2023-03-31 08:02:44,768 ADAM: Layer 3 -> dw_min:9.9984e-01  dw_max:1.0002e+00 lr:1.0000e-03
2023-03-31 08:02:44,885 			Learning rate: weights:   1.000e-03    
2023-03-31 08:02:44,885 			Last test performance: 99.44%
2023-03-31 08:02:44,885 ----------------
2023-03-31 08:02:56,145   48  => 111   		Training 486 pattern with 99.79% 	Forward time: 	10.95 sec
2023-03-31 08:02:56,146 			Loss:    3.081e-03    			Backward time: 	 0.30 sec 
2023-03-31 08:02:56,146 ADAM: Layer 0 -> dw_min:9.9959e-01  dw_max:1.0004e+00 lr:1.0000e-03
2023-03-31 08:02:56,146 ADAM: Layer 1 -> dw_min:9.9904e-01  dw_max:1.0012e+00 lr:1.0000e-03
2023-03-31 08:02:56,146 ADAM: Layer 2 -> dw_min:9.9851e-01  dw_max:1.0015e+00 lr:1.0000e-03
2023-03-31 08:02:56,146 ADAM: Layer 3 -> dw_min:9.9937e-01  dw_max:1.0005e+00 lr:1.0000e-03
2023-03-31 08:02:56,172 			Learning rate: weights:   1.000e-03    
2023-03-31 08:02:56,172 			Last test performance: 99.44%
2023-03-31 08:02:56,172 ----------------
2023-03-31 08:03:07,431   48  => 112   		Training 486 pattern with 100.00% 	Forward time: 	10.95 sec
2023-03-31 08:03:07,431 			Loss:    1.032e-03    			Backward time: 	 0.30 sec 
2023-03-31 08:03:07,431 ADAM: Layer 0 -> dw_min:9.9963e-01  dw_max:1.0003e+00 lr:1.0000e-03
2023-03-31 08:03:07,431 ADAM: Layer 1 -> dw_min:9.9913e-01  dw_max:1.0011e+00 lr:1.0000e-03
2023-03-31 08:03:07,431 ADAM: Layer 2 -> dw_min:9.9866e-01  dw_max:1.0014e+00 lr:1.0000e-03
2023-03-31 08:03:07,431 ADAM: Layer 3 -> dw_min:9.9944e-01  dw_max:1.0004e+00 lr:1.0000e-03
2023-03-31 08:03:07,569 			Learning rate: weights:   1.000e-03    
2023-03-31 08:03:07,570 			Last test performance: 99.44%
2023-03-31 08:03:07,570 ----------------
2023-03-31 08:03:18,827   48  => 113   		Training 486 pattern with 100.00% 	Forward time: 	10.95 sec
2023-03-31 08:03:18,827 			Loss:    9.993e-04    			Backward time: 	 0.30 sec 
2023-03-31 08:03:18,827 ADAM: Layer 0 -> dw_min:9.9962e-01  dw_max:1.0003e+00 lr:1.0000e-03
2023-03-31 08:03:18,828 ADAM: Layer 1 -> dw_min:9.9922e-01  dw_max:1.0010e+00 lr:1.0000e-03
2023-03-31 08:03:18,828 ADAM: Layer 2 -> dw_min:9.9879e-01  dw_max:1.0012e+00 lr:1.0000e-03
2023-03-31 08:03:18,828 ADAM: Layer 3 -> dw_min:9.9949e-01  dw_max:1.0004e+00 lr:1.0000e-03
2023-03-31 08:03:18,887 			Learning rate: weights:   1.000e-03    
2023-03-31 08:03:18,887 			Last test performance: 99.44%
2023-03-31 08:03:18,887 ----------------
2023-03-31 08:03:30,151   48  => 114   		Training 486 pattern with 100.00% 	Forward time: 	10.95 sec
2023-03-31 08:03:30,151 			Loss:    1.569e-03    			Backward time: 	 0.30 sec 
2023-03-31 08:03:30,151 ADAM: Layer 0 -> dw_min:9.9966e-01  dw_max:1.0003e+00 lr:1.0000e-03
2023-03-31 08:03:30,151 ADAM: Layer 1 -> dw_min:9.9930e-01  dw_max:1.0009e+00 lr:1.0000e-03
2023-03-31 08:03:30,152 ADAM: Layer 2 -> dw_min:9.9851e-01  dw_max:1.0015e+00 lr:1.0000e-03
2023-03-31 08:03:30,152 ADAM: Layer 3 -> dw_min:9.9954e-01  dw_max:1.0007e+00 lr:1.0000e-03
2023-03-31 08:03:30,211 			Learning rate: weights:   1.000e-03    
2023-03-31 08:03:30,211 			Last test performance: 99.44%
2023-03-31 08:03:30,211 ----------------
2023-03-31 08:03:41,469   48  => 115   		Training 486 pattern with 100.00% 	Forward time: 	10.95 sec
2023-03-31 08:03:41,469 			Loss:    4.761e-04    			Backward time: 	 0.30 sec 
2023-03-31 08:03:41,469 ADAM: Layer 0 -> dw_min:9.9969e-01  dw_max:1.0003e+00 lr:1.0000e-03
2023-03-31 08:03:41,470 ADAM: Layer 1 -> dw_min:9.9937e-01  dw_max:1.0008e+00 lr:1.0000e-03
2023-03-31 08:03:41,470 ADAM: Layer 2 -> dw_min:9.9865e-01  dw_max:1.0013e+00 lr:1.0000e-03
2023-03-31 08:03:41,470 ADAM: Layer 3 -> dw_min:9.9959e-01  dw_max:1.0006e+00 lr:1.0000e-03
2023-03-31 08:03:41,504 			Learning rate: weights:   1.000e-03    
2023-03-31 08:03:41,504 			Last test performance: 99.44%
2023-03-31 08:03:41,504 ----------------
2023-03-31 08:03:52,762   48  => 116   		Training 486 pattern with 100.00% 	Forward time: 	10.95 sec
2023-03-31 08:03:52,762 			Loss:    4.998e-04    			Backward time: 	 0.30 sec 
2023-03-31 08:03:52,762 ADAM: Layer 0 -> dw_min:9.9974e-01  dw_max:1.0002e+00 lr:1.0000e-03
2023-03-31 08:03:52,762 ADAM: Layer 1 -> dw_min:9.9943e-01  dw_max:1.0007e+00 lr:1.0000e-03
2023-03-31 08:03:52,762 ADAM: Layer 2 -> dw_min:9.9879e-01  dw_max:1.0012e+00 lr:1.0000e-03
2023-03-31 08:03:52,762 ADAM: Layer 3 -> dw_min:9.9965e-01  dw_max:1.0006e+00 lr:1.0000e-03
2023-03-31 08:03:52,823 			Learning rate: weights:   1.000e-03    
2023-03-31 08:03:52,823 			Last test performance: 99.44%
2023-03-31 08:03:52,823 ----------------
2023-03-31 08:04:04,084   48  => 117   		Training 486 pattern with 100.00% 	Forward time: 	10.95 sec
2023-03-31 08:04:04,084 			Loss:    2.040e-04    			Backward time: 	 0.30 sec 
2023-03-31 08:04:04,084 ADAM: Layer 0 -> dw_min:9.9976e-01  dw_max:1.0002e+00 lr:1.0000e-03
2023-03-31 08:04:04,084 ADAM: Layer 1 -> dw_min:9.9949e-01  dw_max:1.0007e+00 lr:1.0000e-03
2023-03-31 08:04:04,084 ADAM: Layer 2 -> dw_min:9.9891e-01  dw_max:1.0011e+00 lr:1.0000e-03
2023-03-31 08:04:04,084 ADAM: Layer 3 -> dw_min:9.9969e-01  dw_max:1.0005e+00 lr:1.0000e-03
2023-03-31 08:04:04,168 			Learning rate: weights:   1.000e-03    
2023-03-31 08:04:04,168 			Last test performance: 99.44%
2023-03-31 08:04:04,168 ----------------
2023-03-31 08:04:15,427   48  => 118   		Training 486 pattern with 100.00% 	Forward time: 	10.95 sec
2023-03-31 08:04:15,427 			Loss:    4.566e-04    			Backward time: 	 0.30 sec 
2023-03-31 08:04:15,427 ADAM: Layer 0 -> dw_min:9.9978e-01  dw_max:1.0002e+00 lr:1.0000e-03
2023-03-31 08:04:15,427 ADAM: Layer 1 -> dw_min:9.9954e-01  dw_max:1.0006e+00 lr:1.0000e-03
2023-03-31 08:04:15,427 ADAM: Layer 2 -> dw_min:9.9902e-01  dw_max:1.0010e+00 lr:1.0000e-03
2023-03-31 08:04:15,427 ADAM: Layer 3 -> dw_min:9.9972e-01  dw_max:1.0004e+00 lr:1.0000e-03
2023-03-31 08:04:15,489 			Learning rate: weights:   1.000e-03    
2023-03-31 08:04:15,489 			Last test performance: 99.44%
2023-03-31 08:04:15,489 ----------------
2023-03-31 08:04:26,748   48  => 119   		Training 486 pattern with 100.00% 	Forward time: 	10.95 sec
2023-03-31 08:04:26,748 			Loss:    2.984e-04    			Backward time: 	 0.30 sec 
2023-03-31 08:04:26,748 ADAM: Layer 0 -> dw_min:9.9980e-01  dw_max:1.0002e+00 lr:1.0000e-03
2023-03-31 08:04:26,748 ADAM: Layer 1 -> dw_min:9.9959e-01  dw_max:1.0005e+00 lr:1.0000e-03
2023-03-31 08:04:26,748 ADAM: Layer 2 -> dw_min:9.9912e-01  dw_max:1.0009e+00 lr:1.0000e-03
2023-03-31 08:04:26,748 ADAM: Layer 3 -> dw_min:9.9975e-01  dw_max:1.0004e+00 lr:1.0000e-03
2023-03-31 08:04:26,766 			Learning rate: weights:   1.000e-03    
2023-03-31 08:04:26,766 			Last test performance: 99.44%
2023-03-31 08:04:26,766 ----------------
2023-03-31 08:04:38,025   48  => 120   		Training 486 pattern with 100.00% 	Forward time: 	10.95 sec
2023-03-31 08:04:38,025 			Loss:    8.836e-04    			Backward time: 	 0.30 sec 
2023-03-31 08:04:38,025 ADAM: Layer 0 -> dw_min:9.9982e-01  dw_max:1.0002e+00 lr:1.0000e-03
2023-03-31 08:04:38,025 ADAM: Layer 1 -> dw_min:9.9963e-01  dw_max:1.0006e+00 lr:1.0000e-03
2023-03-31 08:04:38,026 ADAM: Layer 2 -> dw_min:9.9920e-01  dw_max:1.0008e+00 lr:1.0000e-03
2023-03-31 08:04:38,026 ADAM: Layer 3 -> dw_min:9.9977e-01  dw_max:1.0004e+00 lr:1.0000e-03
2023-03-31 08:04:38,098 			Learning rate: weights:   1.000e-03    
2023-03-31 08:04:38,098 			Last test performance: 99.44%
2023-03-31 08:04:38,098 ----------------
2023-03-31 08:04:49,356   48  => 121   		Training 486 pattern with 100.00% 	Forward time: 	10.95 sec
2023-03-31 08:04:49,356 			Loss:    1.110e-03    			Backward time: 	 0.30 sec 
2023-03-31 08:04:49,356 ADAM: Layer 0 -> dw_min:9.9982e-01  dw_max:1.0001e+00 lr:1.0000e-03
2023-03-31 08:04:49,356 ADAM: Layer 1 -> dw_min:9.9967e-01  dw_max:1.0005e+00 lr:1.0000e-03
2023-03-31 08:04:49,357 ADAM: Layer 2 -> dw_min:9.9928e-01  dw_max:1.0007e+00 lr:1.0000e-03
2023-03-31 08:04:49,357 ADAM: Layer 3 -> dw_min:9.9980e-01  dw_max:1.0003e+00 lr:1.0000e-03
2023-03-31 08:04:49,416 			Learning rate: weights:   1.000e-03    
2023-03-31 08:04:49,416 			Last test performance: 99.44%
2023-03-31 08:04:49,416 ----------------
2023-03-31 08:05:00,678   48  => 122   		Training 486 pattern with 100.00% 	Forward time: 	10.95 sec
2023-03-31 08:05:00,678 			Loss:    1.667e-03    			Backward time: 	 0.30 sec 
2023-03-31 08:05:00,678 ADAM: Layer 0 -> dw_min:9.9982e-01  dw_max:1.0002e+00 lr:1.0000e-03
2023-03-31 08:05:00,678 ADAM: Layer 1 -> dw_min:9.9970e-01  dw_max:1.0005e+00 lr:1.0000e-03
2023-03-31 08:05:00,678 ADAM: Layer 2 -> dw_min:9.9935e-01  dw_max:1.0007e+00 lr:1.0000e-03
2023-03-31 08:05:00,678 ADAM: Layer 3 -> dw_min:9.9982e-01  dw_max:1.0003e+00 lr:1.0000e-03
2023-03-31 08:05:00,739 			Learning rate: weights:   1.000e-03    
2023-03-31 08:05:00,739 			Last test performance: 99.44%
2023-03-31 08:05:00,739 ----------------
2023-03-31 08:05:11,998   48  => 123   		Training 486 pattern with 99.79% 	Forward time: 	10.95 sec
2023-03-31 08:05:11,998 			Loss:    4.248e-03    			Backward time: 	 0.30 sec 
2023-03-31 08:05:11,999 ADAM: Layer 0 -> dw_min:9.9959e-01  dw_max:1.0004e+00 lr:1.0000e-03
2023-03-31 08:05:11,999 ADAM: Layer 1 -> dw_min:9.9886e-01  dw_max:1.0009e+00 lr:1.0000e-03
2023-03-31 08:05:11,999 ADAM: Layer 2 -> dw_min:9.9862e-01  dw_max:1.0015e+00 lr:1.0000e-03
2023-03-31 08:05:11,999 ADAM: Layer 3 -> dw_min:9.9934e-01  dw_max:1.0008e+00 lr:1.0000e-03
2023-03-31 08:05:12,062 			Learning rate: weights:   1.000e-03    
2023-03-31 08:05:12,062 			Last test performance: 99.44%
2023-03-31 08:05:12,062 ----------------
2023-03-31 08:05:23,324   48  => 124   		Training 486 pattern with 100.00% 	Forward time: 	10.95 sec
2023-03-31 08:05:23,324 			Loss:    1.846e-04    			Backward time: 	 0.30 sec 
2023-03-31 08:05:23,325 ADAM: Layer 0 -> dw_min:9.9961e-01  dw_max:1.0003e+00 lr:1.0000e-03
2023-03-31 08:05:23,325 ADAM: Layer 1 -> dw_min:9.9897e-01  dw_max:1.0008e+00 lr:1.0000e-03
2023-03-31 08:05:23,325 ADAM: Layer 2 -> dw_min:9.9875e-01  dw_max:1.0013e+00 lr:1.0000e-03
2023-03-31 08:05:23,325 ADAM: Layer 3 -> dw_min:9.9940e-01  dw_max:1.0007e+00 lr:1.0000e-03
2023-03-31 08:05:23,486 
2023-03-31 08:05:23,487 Testing:
2023-03-31 08:05:24,035 		24 of 10000 with 100.00% 	 Time used:  0.55 sec
2023-03-31 08:05:24,582 		48 of 10000 with 100.00% 	 Time used:  0.55 sec
2023-03-31 08:05:25,129 		72 of 10000 with 100.00% 	 Time used:  0.55 sec
2023-03-31 08:05:25,676 		96 of 10000 with 100.00% 	 Time used:  0.55 sec
2023-03-31 08:05:26,222 		120 of 10000 with 100.00% 	 Time used:  0.55 sec
2023-03-31 08:05:26,770 		144 of 10000 with 100.00% 	 Time used:  0.55 sec
2023-03-31 08:05:27,317 		168 of 10000 with 100.00% 	 Time used:  0.55 sec
2023-03-31 08:05:27,864 		192 of 10000 with 100.00% 	 Time used:  0.55 sec
2023-03-31 08:05:28,411 		216 of 10000 with 100.00% 	 Time used:  0.55 sec
2023-03-31 08:05:28,958 		240 of 10000 with 100.00% 	 Time used:  0.55 sec
2023-03-31 08:05:29,504 		264 of 10000 with 100.00% 	 Time used:  0.55 sec
2023-03-31 08:05:30,051 		288 of 10000 with 100.00% 	 Time used:  0.55 sec
2023-03-31 08:05:30,598 		312 of 10000 with 100.00% 	 Time used:  0.55 sec
2023-03-31 08:05:31,145 		336 of 10000 with 100.00% 	 Time used:  0.55 sec
2023-03-31 08:05:31,692 		360 of 10000 with 100.00% 	 Time used:  0.55 sec
2023-03-31 08:05:32,239 		384 of 10000 with 100.00% 	 Time used:  0.55 sec
2023-03-31 08:05:32,786 		408 of 10000 with 100.00% 	 Time used:  0.55 sec
2023-03-31 08:05:33,333 		432 of 10000 with 100.00% 	 Time used:  0.55 sec
2023-03-31 08:05:33,880 		456 of 10000 with 99.56% 	 Time used:  0.55 sec
2023-03-31 08:05:34,426 		480 of 10000 with 99.58% 	 Time used:  0.55 sec
2023-03-31 08:05:34,973 		504 of 10000 with 99.60% 	 Time used:  0.55 sec
2023-03-31 08:05:35,520 		528 of 10000 with 99.62% 	 Time used:  0.55 sec
2023-03-31 08:05:36,067 		552 of 10000 with 99.64% 	 Time used:  0.55 sec
2023-03-31 08:05:36,614 		576 of 10000 with 99.65% 	 Time used:  0.55 sec
2023-03-31 08:05:37,161 		600 of 10000 with 99.67% 	 Time used:  0.55 sec
2023-03-31 08:05:37,708 		624 of 10000 with 99.68% 	 Time used:  0.55 sec
2023-03-31 08:05:38,255 		648 of 10000 with 99.69% 	 Time used:  0.55 sec
2023-03-31 08:05:38,802 		672 of 10000 with 99.55% 	 Time used:  0.55 sec
2023-03-31 08:05:39,348 		696 of 10000 with 99.43% 	 Time used:  0.55 sec
2023-03-31 08:05:39,895 		720 of 10000 with 99.44% 	 Time used:  0.55 sec
2023-03-31 08:05:40,442 		744 of 10000 with 99.46% 	 Time used:  0.55 sec
2023-03-31 08:05:40,990 		768 of 10000 with 99.48% 	 Time used:  0.55 sec
2023-03-31 08:05:41,537 		792 of 10000 with 99.49% 	 Time used:  0.55 sec
2023-03-31 08:05:42,084 		816 of 10000 with 99.51% 	 Time used:  0.55 sec
2023-03-31 08:05:42,631 		840 of 10000 with 99.52% 	 Time used:  0.55 sec
2023-03-31 08:05:43,178 		864 of 10000 with 99.42% 	 Time used:  0.55 sec
2023-03-31 08:05:43,725 		888 of 10000 with 99.44% 	 Time used:  0.55 sec
2023-03-31 08:05:44,271 		912 of 10000 with 99.45% 	 Time used:  0.55 sec
2023-03-31 08:05:44,819 		936 of 10000 with 99.47% 	 Time used:  0.55 sec
2023-03-31 08:05:45,365 		960 of 10000 with 99.48% 	 Time used:  0.55 sec
2023-03-31 08:05:45,912 		984 of 10000 with 99.49% 	 Time used:  0.55 sec
2023-03-31 08:05:46,459 		1008 of 10000 with 99.50% 	 Time used:  0.55 sec
2023-03-31 08:05:47,006 		1032 of 10000 with 99.42% 	 Time used:  0.55 sec
2023-03-31 08:05:47,553 		1056 of 10000 with 99.34% 	 Time used:  0.55 sec
2023-03-31 08:05:48,100 		1080 of 10000 with 99.35% 	 Time used:  0.55 sec
2023-03-31 08:05:48,647 		1104 of 10000 with 99.37% 	 Time used:  0.55 sec
2023-03-31 08:05:49,194 		1128 of 10000 with 99.29% 	 Time used:  0.55 sec
2023-03-31 08:05:49,741 		1152 of 10000 with 99.31% 	 Time used:  0.55 sec
2023-03-31 08:05:50,288 		1176 of 10000 with 99.32% 	 Time used:  0.55 sec
2023-03-31 08:05:50,835 		1200 of 10000 with 99.33% 	 Time used:  0.55 sec
2023-03-31 08:05:51,382 		1224 of 10000 with 99.35% 	 Time used:  0.55 sec
2023-03-31 08:05:51,928 		1248 of 10000 with 99.20% 	 Time used:  0.55 sec
2023-03-31 08:05:52,475 		1272 of 10000 with 99.14% 	 Time used:  0.55 sec
2023-03-31 08:05:53,022 		1296 of 10000 with 99.15% 	 Time used:  0.55 sec
2023-03-31 08:05:53,569 		1320 of 10000 with 99.17% 	 Time used:  0.55 sec
2023-03-31 08:05:54,117 		1344 of 10000 with 99.18% 	 Time used:  0.55 sec
2023-03-31 08:05:54,664 		1368 of 10000 with 99.20% 	 Time used:  0.55 sec
2023-03-31 08:05:55,211 		1392 of 10000 with 99.21% 	 Time used:  0.55 sec
2023-03-31 08:05:55,758 		1416 of 10000 with 99.22% 	 Time used:  0.55 sec
2023-03-31 08:05:56,305 		1440 of 10000 with 99.24% 	 Time used:  0.55 sec
2023-03-31 08:05:56,853 		1464 of 10000 with 99.25% 	 Time used:  0.55 sec
2023-03-31 08:05:57,400 		1488 of 10000 with 99.26% 	 Time used:  0.55 sec
2023-03-31 08:05:57,946 		1512 of 10000 with 99.27% 	 Time used:  0.55 sec
2023-03-31 08:05:58,493 		1536 of 10000 with 99.28% 	 Time used:  0.55 sec
2023-03-31 08:05:59,040 		1560 of 10000 with 99.29% 	 Time used:  0.55 sec
2023-03-31 08:05:59,587 		1584 of 10000 with 99.31% 	 Time used:  0.55 sec
2023-03-31 08:06:00,134 		1608 of 10000 with 99.32% 	 Time used:  0.55 sec
2023-03-31 08:06:00,681 		1632 of 10000 with 99.33% 	 Time used:  0.55 sec
2023-03-31 08:06:01,228 		1656 of 10000 with 99.34% 	 Time used:  0.55 sec
2023-03-31 08:06:01,776 		1680 of 10000 with 99.35% 	 Time used:  0.55 sec
2023-03-31 08:06:02,323 		1704 of 10000 with 99.35% 	 Time used:  0.55 sec
2023-03-31 08:06:02,870 		1728 of 10000 with 99.31% 	 Time used:  0.55 sec
2023-03-31 08:06:03,417 		1752 of 10000 with 99.32% 	 Time used:  0.55 sec
2023-03-31 08:06:03,965 		1776 of 10000 with 99.32% 	 Time used:  0.55 sec
2023-03-31 08:06:04,512 		1800 of 10000 with 99.28% 	 Time used:  0.55 sec
2023-03-31 08:06:05,059 		1824 of 10000 with 99.29% 	 Time used:  0.55 sec
2023-03-31 08:06:05,605 		1848 of 10000 with 99.30% 	 Time used:  0.55 sec
2023-03-31 08:06:06,152 		1872 of 10000 with 99.31% 	 Time used:  0.55 sec
2023-03-31 08:06:06,699 		1896 of 10000 with 99.31% 	 Time used:  0.55 sec
2023-03-31 08:06:07,247 		1920 of 10000 with 99.27% 	 Time used:  0.55 sec
2023-03-31 08:06:07,793 		1944 of 10000 with 99.28% 	 Time used:  0.55 sec
2023-03-31 08:06:08,340 		1968 of 10000 with 99.29% 	 Time used:  0.55 sec
2023-03-31 08:06:08,887 		1992 of 10000 with 99.30% 	 Time used:  0.55 sec
2023-03-31 08:06:09,434 		2016 of 10000 with 99.31% 	 Time used:  0.55 sec
2023-03-31 08:06:09,981 		2040 of 10000 with 99.31% 	 Time used:  0.55 sec
2023-03-31 08:06:10,528 		2064 of 10000 with 99.27% 	 Time used:  0.55 sec
2023-03-31 08:06:11,075 		2088 of 10000 with 99.23% 	 Time used:  0.55 sec
2023-03-31 08:06:11,622 		2112 of 10000 with 99.24% 	 Time used:  0.55 sec
2023-03-31 08:06:12,169 		2136 of 10000 with 99.16% 	 Time used:  0.55 sec
2023-03-31 08:06:12,717 		2160 of 10000 with 99.17% 	 Time used:  0.55 sec
2023-03-31 08:06:13,263 		2184 of 10000 with 99.18% 	 Time used:  0.55 sec
2023-03-31 08:06:13,810 		2208 of 10000 with 99.14% 	 Time used:  0.55 sec
2023-03-31 08:06:14,357 		2232 of 10000 with 99.15% 	 Time used:  0.55 sec
2023-03-31 08:06:14,904 		2256 of 10000 with 99.16% 	 Time used:  0.55 sec
2023-03-31 08:06:15,451 		2280 of 10000 with 99.12% 	 Time used:  0.55 sec
2023-03-31 08:06:15,998 		2304 of 10000 with 99.09% 	 Time used:  0.55 sec
2023-03-31 08:06:16,545 		2328 of 10000 with 99.10% 	 Time used:  0.55 sec
2023-03-31 08:06:17,092 		2352 of 10000 with 99.11% 	 Time used:  0.55 sec
2023-03-31 08:06:17,639 		2376 of 10000 with 99.12% 	 Time used:  0.55 sec
2023-03-31 08:06:18,186 		2400 of 10000 with 99.12% 	 Time used:  0.55 sec
2023-03-31 08:06:18,733 		2424 of 10000 with 99.13% 	 Time used:  0.55 sec
2023-03-31 08:06:19,279 		2448 of 10000 with 99.14% 	 Time used:  0.55 sec
2023-03-31 08:06:19,826 		2472 of 10000 with 99.11% 	 Time used:  0.55 sec
2023-03-31 08:06:20,373 		2496 of 10000 with 99.12% 	 Time used:  0.55 sec
2023-03-31 08:06:20,920 		2520 of 10000 with 99.13% 	 Time used:  0.55 sec
2023-03-31 08:06:21,467 		2544 of 10000 with 99.10% 	 Time used:  0.55 sec
2023-03-31 08:06:22,014 		2568 of 10000 with 99.10% 	 Time used:  0.55 sec
2023-03-31 08:06:22,561 		2592 of 10000 with 99.11% 	 Time used:  0.55 sec
2023-03-31 08:06:23,108 		2616 of 10000 with 99.08% 	 Time used:  0.55 sec
2023-03-31 08:06:23,656 		2640 of 10000 with 99.09% 	 Time used:  0.55 sec
2023-03-31 08:06:24,204 		2664 of 10000 with 99.06% 	 Time used:  0.55 sec
2023-03-31 08:06:24,751 		2688 of 10000 with 99.07% 	 Time used:  0.55 sec
2023-03-31 08:06:25,298 		2712 of 10000 with 99.04% 	 Time used:  0.55 sec
2023-03-31 08:06:25,844 		2736 of 10000 with 99.05% 	 Time used:  0.55 sec
2023-03-31 08:06:26,391 		2760 of 10000 with 99.06% 	 Time used:  0.55 sec
2023-03-31 08:06:26,938 		2784 of 10000 with 99.07% 	 Time used:  0.55 sec
2023-03-31 08:06:27,486 		2808 of 10000 with 99.07% 	 Time used:  0.55 sec
2023-03-31 08:06:28,032 		2832 of 10000 with 99.08% 	 Time used:  0.55 sec
2023-03-31 08:06:28,579 		2856 of 10000 with 99.09% 	 Time used:  0.55 sec
2023-03-31 08:06:29,126 		2880 of 10000 with 99.10% 	 Time used:  0.55 sec
2023-03-31 08:06:29,673 		2904 of 10000 with 99.07% 	 Time used:  0.55 sec
2023-03-31 08:06:30,220 		2928 of 10000 with 99.08% 	 Time used:  0.55 sec
2023-03-31 08:06:30,767 		2952 of 10000 with 99.05% 	 Time used:  0.55 sec
2023-03-31 08:06:31,314 		2976 of 10000 with 99.06% 	 Time used:  0.55 sec
2023-03-31 08:06:31,861 		3000 of 10000 with 99.07% 	 Time used:  0.55 sec
2023-03-31 08:06:32,408 		3024 of 10000 with 99.04% 	 Time used:  0.55 sec
2023-03-31 08:06:32,955 		3048 of 10000 with 99.05% 	 Time used:  0.55 sec
2023-03-31 08:06:33,502 		3072 of 10000 with 99.06% 	 Time used:  0.55 sec
2023-03-31 08:06:34,048 		3096 of 10000 with 99.03% 	 Time used:  0.55 sec
2023-03-31 08:06:34,596 		3120 of 10000 with 99.04% 	 Time used:  0.55 sec
2023-03-31 08:06:35,144 		3144 of 10000 with 99.05% 	 Time used:  0.55 sec
2023-03-31 08:06:35,691 		3168 of 10000 with 99.05% 	 Time used:  0.55 sec
2023-03-31 08:06:36,237 		3192 of 10000 with 99.06% 	 Time used:  0.55 sec
2023-03-31 08:06:36,785 		3216 of 10000 with 99.07% 	 Time used:  0.55 sec
2023-03-31 08:06:37,331 		3240 of 10000 with 99.04% 	 Time used:  0.55 sec
2023-03-31 08:06:37,878 		3264 of 10000 with 99.05% 	 Time used:  0.55 sec
2023-03-31 08:06:38,425 		3288 of 10000 with 99.06% 	 Time used:  0.55 sec
2023-03-31 08:06:38,972 		3312 of 10000 with 99.06% 	 Time used:  0.55 sec
2023-03-31 08:06:39,519 		3336 of 10000 with 99.07% 	 Time used:  0.55 sec
2023-03-31 08:06:40,066 		3360 of 10000 with 99.08% 	 Time used:  0.55 sec
2023-03-31 08:06:40,613 		3384 of 10000 with 99.08% 	 Time used:  0.55 sec
2023-03-31 08:06:41,160 		3408 of 10000 with 99.09% 	 Time used:  0.55 sec
2023-03-31 08:06:41,708 		3432 of 10000 with 99.07% 	 Time used:  0.55 sec
2023-03-31 08:06:42,255 		3456 of 10000 with 99.07% 	 Time used:  0.55 sec
2023-03-31 08:06:42,802 		3480 of 10000 with 99.08% 	 Time used:  0.55 sec
2023-03-31 08:06:43,348 		3504 of 10000 with 99.09% 	 Time used:  0.55 sec
2023-03-31 08:06:43,895 		3528 of 10000 with 99.09% 	 Time used:  0.55 sec
2023-03-31 08:06:44,442 		3552 of 10000 with 99.10% 	 Time used:  0.55 sec
2023-03-31 08:06:44,989 		3576 of 10000 with 99.11% 	 Time used:  0.55 sec
2023-03-31 08:06:45,536 		3600 of 10000 with 99.11% 	 Time used:  0.55 sec
2023-03-31 08:06:46,083 		3624 of 10000 with 99.12% 	 Time used:  0.55 sec
2023-03-31 08:06:46,630 		3648 of 10000 with 99.12% 	 Time used:  0.55 sec
2023-03-31 08:06:47,177 		3672 of 10000 with 99.13% 	 Time used:  0.55 sec
2023-03-31 08:06:47,724 		3696 of 10000 with 99.13% 	 Time used:  0.55 sec
2023-03-31 08:06:48,270 		3720 of 10000 with 99.14% 	 Time used:  0.55 sec
2023-03-31 08:06:48,817 		3744 of 10000 with 99.15% 	 Time used:  0.55 sec
2023-03-31 08:06:49,364 		3768 of 10000 with 99.15% 	 Time used:  0.55 sec
2023-03-31 08:06:49,911 		3792 of 10000 with 99.16% 	 Time used:  0.55 sec
2023-03-31 08:06:50,458 		3816 of 10000 with 99.14% 	 Time used:  0.55 sec
2023-03-31 08:06:51,005 		3840 of 10000 with 99.14% 	 Time used:  0.55 sec
2023-03-31 08:06:51,552 		3864 of 10000 with 99.15% 	 Time used:  0.55 sec
2023-03-31 08:06:52,099 		3888 of 10000 with 99.15% 	 Time used:  0.55 sec
2023-03-31 08:06:52,646 		3912 of 10000 with 99.16% 	 Time used:  0.55 sec
2023-03-31 08:06:53,193 		3936 of 10000 with 99.16% 	 Time used:  0.55 sec
2023-03-31 08:06:53,740 		3960 of 10000 with 99.17% 	 Time used:  0.55 sec
2023-03-31 08:06:54,288 		3984 of 10000 with 99.17% 	 Time used:  0.55 sec
2023-03-31 08:06:54,835 		4008 of 10000 with 99.15% 	 Time used:  0.55 sec
2023-03-31 08:06:55,383 		4032 of 10000 with 99.16% 	 Time used:  0.55 sec
2023-03-31 08:06:55,930 		4056 of 10000 with 99.16% 	 Time used:  0.55 sec
2023-03-31 08:06:56,477 		4080 of 10000 with 99.12% 	 Time used:  0.55 sec
2023-03-31 08:06:57,024 		4104 of 10000 with 99.12% 	 Time used:  0.55 sec
2023-03-31 08:06:57,571 		4128 of 10000 with 99.13% 	 Time used:  0.55 sec
2023-03-31 08:06:58,118 		4152 of 10000 with 99.13% 	 Time used:  0.55 sec
2023-03-31 08:06:58,665 		4176 of 10000 with 99.14% 	 Time used:  0.55 sec
2023-03-31 08:06:59,212 		4200 of 10000 with 99.12% 	 Time used:  0.55 sec
2023-03-31 08:06:59,759 		4224 of 10000 with 99.12% 	 Time used:  0.55 sec
2023-03-31 08:07:00,306 		4248 of 10000 with 99.13% 	 Time used:  0.55 sec
2023-03-31 08:07:00,853 		4272 of 10000 with 99.13% 	 Time used:  0.55 sec
2023-03-31 08:07:01,400 		4296 of 10000 with 99.14% 	 Time used:  0.55 sec
2023-03-31 08:07:01,948 		4320 of 10000 with 99.14% 	 Time used:  0.55 sec
2023-03-31 08:07:02,495 		4344 of 10000 with 99.15% 	 Time used:  0.55 sec
2023-03-31 08:07:03,042 		4368 of 10000 with 99.15% 	 Time used:  0.55 sec
2023-03-31 08:07:03,589 		4392 of 10000 with 99.16% 	 Time used:  0.55 sec
2023-03-31 08:07:04,136 		4416 of 10000 with 99.16% 	 Time used:  0.55 sec
2023-03-31 08:07:04,683 		4440 of 10000 with 99.17% 	 Time used:  0.55 sec
2023-03-31 08:07:05,230 		4464 of 10000 with 99.15% 	 Time used:  0.55 sec
2023-03-31 08:07:05,777 		4488 of 10000 with 99.15% 	 Time used:  0.55 sec
2023-03-31 08:07:06,324 		4512 of 10000 with 99.16% 	 Time used:  0.55 sec
2023-03-31 08:07:06,871 		4536 of 10000 with 99.16% 	 Time used:  0.55 sec
2023-03-31 08:07:07,418 		4560 of 10000 with 99.17% 	 Time used:  0.55 sec
2023-03-31 08:07:07,965 		4584 of 10000 with 99.17% 	 Time used:  0.55 sec
2023-03-31 08:07:08,512 		4608 of 10000 with 99.18% 	 Time used:  0.55 sec
2023-03-31 08:07:09,059 		4632 of 10000 with 99.16% 	 Time used:  0.55 sec
2023-03-31 08:07:09,606 		4656 of 10000 with 99.16% 	 Time used:  0.55 sec
2023-03-31 08:07:10,153 		4680 of 10000 with 99.17% 	 Time used:  0.55 sec
2023-03-31 08:07:10,699 		4704 of 10000 with 99.17% 	 Time used:  0.55 sec
2023-03-31 08:07:11,247 		4728 of 10000 with 99.18% 	 Time used:  0.55 sec
2023-03-31 08:07:11,794 		4752 of 10000 with 99.16% 	 Time used:  0.55 sec
2023-03-31 08:07:12,341 		4776 of 10000 with 99.14% 	 Time used:  0.55 sec
2023-03-31 08:07:12,888 		4800 of 10000 with 99.15% 	 Time used:  0.55 sec
2023-03-31 08:07:13,435 		4824 of 10000 with 99.13% 	 Time used:  0.55 sec
2023-03-31 08:07:13,982 		4848 of 10000 with 99.13% 	 Time used:  0.55 sec
2023-03-31 08:07:14,529 		4872 of 10000 with 99.14% 	 Time used:  0.55 sec
2023-03-31 08:07:15,076 		4896 of 10000 with 99.14% 	 Time used:  0.55 sec
2023-03-31 08:07:15,622 		4920 of 10000 with 99.15% 	 Time used:  0.55 sec
2023-03-31 08:07:16,169 		4944 of 10000 with 99.15% 	 Time used:  0.55 sec
2023-03-31 08:07:16,716 		4968 of 10000 with 99.15% 	 Time used:  0.55 sec
2023-03-31 08:07:17,263 		4992 of 10000 with 99.16% 	 Time used:  0.55 sec
2023-03-31 08:07:17,810 		5016 of 10000 with 99.16% 	 Time used:  0.55 sec
2023-03-31 08:07:18,357 		5040 of 10000 with 99.17% 	 Time used:  0.55 sec
2023-03-31 08:07:18,904 		5064 of 10000 with 99.17% 	 Time used:  0.55 sec
2023-03-31 08:07:19,451 		5088 of 10000 with 99.17% 	 Time used:  0.55 sec
2023-03-31 08:07:19,997 		5112 of 10000 with 99.18% 	 Time used:  0.55 sec
2023-03-31 08:07:20,544 		5136 of 10000 with 99.18% 	 Time used:  0.55 sec
2023-03-31 08:07:21,091 		5160 of 10000 with 99.19% 	 Time used:  0.55 sec
2023-03-31 08:07:21,638 		5184 of 10000 with 99.19% 	 Time used:  0.55 sec
2023-03-31 08:07:22,186 		5208 of 10000 with 99.19% 	 Time used:  0.55 sec
2023-03-31 08:07:22,737 		5232 of 10000 with 99.20% 	 Time used:  0.55 sec
2023-03-31 08:07:23,284 		5256 of 10000 with 99.20% 	 Time used:  0.55 sec
2023-03-31 08:07:23,831 		5280 of 10000 with 99.20% 	 Time used:  0.55 sec
2023-03-31 08:07:24,379 		5304 of 10000 with 99.21% 	 Time used:  0.55 sec
2023-03-31 08:07:24,926 		5328 of 10000 with 99.21% 	 Time used:  0.55 sec
2023-03-31 08:07:25,473 		5352 of 10000 with 99.22% 	 Time used:  0.55 sec
2023-03-31 08:07:26,019 		5376 of 10000 with 99.22% 	 Time used:  0.55 sec
2023-03-31 08:07:26,566 		5400 of 10000 with 99.22% 	 Time used:  0.55 sec
2023-03-31 08:07:27,114 		5424 of 10000 with 99.23% 	 Time used:  0.55 sec
2023-03-31 08:07:27,660 		5448 of 10000 with 99.23% 	 Time used:  0.55 sec
2023-03-31 08:07:28,207 		5472 of 10000 with 99.23% 	 Time used:  0.55 sec
2023-03-31 08:07:28,754 		5496 of 10000 with 99.24% 	 Time used:  0.55 sec
2023-03-31 08:07:29,301 		5520 of 10000 with 99.24% 	 Time used:  0.55 sec
2023-03-31 08:07:29,848 		5544 of 10000 with 99.24% 	 Time used:  0.55 sec
2023-03-31 08:07:30,395 		5568 of 10000 with 99.25% 	 Time used:  0.55 sec
2023-03-31 08:07:30,942 		5592 of 10000 with 99.25% 	 Time used:  0.55 sec
2023-03-31 08:07:31,489 		5616 of 10000 with 99.25% 	 Time used:  0.55 sec
2023-03-31 08:07:32,036 		5640 of 10000 with 99.24% 	 Time used:  0.55 sec
2023-03-31 08:07:32,583 		5664 of 10000 with 99.24% 	 Time used:  0.55 sec
2023-03-31 08:07:33,130 		5688 of 10000 with 99.24% 	 Time used:  0.55 sec
2023-03-31 08:07:33,676 		5712 of 10000 with 99.25% 	 Time used:  0.55 sec
2023-03-31 08:07:34,223 		5736 of 10000 with 99.25% 	 Time used:  0.55 sec
2023-03-31 08:07:34,770 		5760 of 10000 with 99.25% 	 Time used:  0.55 sec
2023-03-31 08:07:35,317 		5784 of 10000 with 99.26% 	 Time used:  0.55 sec
2023-03-31 08:07:35,864 		5808 of 10000 with 99.26% 	 Time used:  0.55 sec
2023-03-31 08:07:36,411 		5832 of 10000 with 99.26% 	 Time used:  0.55 sec
2023-03-31 08:07:36,958 		5856 of 10000 with 99.27% 	 Time used:  0.55 sec
2023-03-31 08:07:37,505 		5880 of 10000 with 99.27% 	 Time used:  0.55 sec
2023-03-31 08:07:38,051 		5904 of 10000 with 99.27% 	 Time used:  0.55 sec
2023-03-31 08:07:38,598 		5928 of 10000 with 99.27% 	 Time used:  0.55 sec
2023-03-31 08:07:39,145 		5952 of 10000 with 99.24% 	 Time used:  0.55 sec
2023-03-31 08:07:39,692 		5976 of 10000 with 99.25% 	 Time used:  0.55 sec
2023-03-31 08:07:40,239 		6000 of 10000 with 99.25% 	 Time used:  0.55 sec
2023-03-31 08:07:40,786 		6024 of 10000 with 99.25% 	 Time used:  0.55 sec
2023-03-31 08:07:41,333 		6048 of 10000 with 99.26% 	 Time used:  0.55 sec
2023-03-31 08:07:41,881 		6072 of 10000 with 99.26% 	 Time used:  0.55 sec
2023-03-31 08:07:42,427 		6096 of 10000 with 99.26% 	 Time used:  0.55 sec
2023-03-31 08:07:42,975 		6120 of 10000 with 99.26% 	 Time used:  0.55 sec
2023-03-31 08:07:43,522 		6144 of 10000 with 99.27% 	 Time used:  0.55 sec
2023-03-31 08:07:44,068 		6168 of 10000 with 99.27% 	 Time used:  0.55 sec
2023-03-31 08:07:44,615 		6192 of 10000 with 99.27% 	 Time used:  0.55 sec
2023-03-31 08:07:45,162 		6216 of 10000 with 99.28% 	 Time used:  0.55 sec
2023-03-31 08:07:45,709 		6240 of 10000 with 99.28% 	 Time used:  0.55 sec
2023-03-31 08:07:46,256 		6264 of 10000 with 99.28% 	 Time used:  0.55 sec
2023-03-31 08:07:46,803 		6288 of 10000 with 99.28% 	 Time used:  0.55 sec
2023-03-31 08:07:47,350 		6312 of 10000 with 99.29% 	 Time used:  0.55 sec
2023-03-31 08:07:47,897 		6336 of 10000 with 99.29% 	 Time used:  0.55 sec
2023-03-31 08:07:48,443 		6360 of 10000 with 99.29% 	 Time used:  0.55 sec
2023-03-31 08:07:48,990 		6384 of 10000 with 99.30% 	 Time used:  0.55 sec
2023-03-31 08:07:49,537 		6408 of 10000 with 99.30% 	 Time used:  0.55 sec
2023-03-31 08:07:50,084 		6432 of 10000 with 99.30% 	 Time used:  0.55 sec
2023-03-31 08:07:50,631 		6456 of 10000 with 99.30% 	 Time used:  0.55 sec
2023-03-31 08:07:51,178 		6480 of 10000 with 99.31% 	 Time used:  0.55 sec
2023-03-31 08:07:51,725 		6504 of 10000 with 99.31% 	 Time used:  0.55 sec
2023-03-31 08:07:52,272 		6528 of 10000 with 99.31% 	 Time used:  0.55 sec
2023-03-31 08:07:52,819 		6552 of 10000 with 99.31% 	 Time used:  0.55 sec
2023-03-31 08:07:53,366 		6576 of 10000 with 99.29% 	 Time used:  0.55 sec
2023-03-31 08:07:53,912 		6600 of 10000 with 99.27% 	 Time used:  0.55 sec
2023-03-31 08:07:54,460 		6624 of 10000 with 99.28% 	 Time used:  0.55 sec
2023-03-31 08:07:55,007 		6648 of 10000 with 99.28% 	 Time used:  0.55 sec
2023-03-31 08:07:55,555 		6672 of 10000 with 99.28% 	 Time used:  0.55 sec
2023-03-31 08:07:56,102 		6696 of 10000 with 99.28% 	 Time used:  0.55 sec
2023-03-31 08:07:56,649 		6720 of 10000 with 99.29% 	 Time used:  0.55 sec
2023-03-31 08:07:57,196 		6744 of 10000 with 99.29% 	 Time used:  0.55 sec
2023-03-31 08:07:57,743 		6768 of 10000 with 99.29% 	 Time used:  0.55 sec
2023-03-31 08:07:58,290 		6792 of 10000 with 99.29% 	 Time used:  0.55 sec
2023-03-31 08:07:58,837 		6816 of 10000 with 99.30% 	 Time used:  0.55 sec
2023-03-31 08:07:59,384 		6840 of 10000 with 99.30% 	 Time used:  0.55 sec
2023-03-31 08:07:59,931 		6864 of 10000 with 99.30% 	 Time used:  0.55 sec
2023-03-31 08:08:00,478 		6888 of 10000 with 99.30% 	 Time used:  0.55 sec
2023-03-31 08:08:01,025 		6912 of 10000 with 99.31% 	 Time used:  0.55 sec
2023-03-31 08:08:01,572 		6936 of 10000 with 99.31% 	 Time used:  0.55 sec
2023-03-31 08:08:02,120 		6960 of 10000 with 99.31% 	 Time used:  0.55 sec
2023-03-31 08:08:02,667 		6984 of 10000 with 99.31% 	 Time used:  0.55 sec
2023-03-31 08:08:03,214 		7008 of 10000 with 99.32% 	 Time used:  0.55 sec
2023-03-31 08:08:03,761 		7032 of 10000 with 99.32% 	 Time used:  0.55 sec
2023-03-31 08:08:04,309 		7056 of 10000 with 99.32% 	 Time used:  0.55 sec
2023-03-31 08:08:04,856 		7080 of 10000 with 99.32% 	 Time used:  0.55 sec
2023-03-31 08:08:05,403 		7104 of 10000 with 99.32% 	 Time used:  0.55 sec
2023-03-31 08:08:05,949 		7128 of 10000 with 99.33% 	 Time used:  0.55 sec
2023-03-31 08:08:06,496 		7152 of 10000 with 99.33% 	 Time used:  0.55 sec
2023-03-31 08:08:07,043 		7176 of 10000 with 99.33% 	 Time used:  0.55 sec
2023-03-31 08:08:07,590 		7200 of 10000 with 99.33% 	 Time used:  0.55 sec
2023-03-31 08:08:08,137 		7224 of 10000 with 99.34% 	 Time used:  0.55 sec
2023-03-31 08:08:08,683 		7248 of 10000 with 99.34% 	 Time used:  0.55 sec
2023-03-31 08:08:09,231 		7272 of 10000 with 99.34% 	 Time used:  0.55 sec
2023-03-31 08:08:09,777 		7296 of 10000 with 99.34% 	 Time used:  0.55 sec
2023-03-31 08:08:10,324 		7320 of 10000 with 99.34% 	 Time used:  0.55 sec
2023-03-31 08:08:10,871 		7344 of 10000 with 99.35% 	 Time used:  0.55 sec
2023-03-31 08:08:11,419 		7368 of 10000 with 99.35% 	 Time used:  0.55 sec
2023-03-31 08:08:11,966 		7392 of 10000 with 99.35% 	 Time used:  0.55 sec
2023-03-31 08:08:12,513 		7416 of 10000 with 99.35% 	 Time used:  0.55 sec
2023-03-31 08:08:13,060 		7440 of 10000 with 99.35% 	 Time used:  0.55 sec
2023-03-31 08:08:13,607 		7464 of 10000 with 99.36% 	 Time used:  0.55 sec
2023-03-31 08:08:14,153 		7488 of 10000 with 99.36% 	 Time used:  0.55 sec
2023-03-31 08:08:14,700 		7512 of 10000 with 99.36% 	 Time used:  0.55 sec
2023-03-31 08:08:15,247 		7536 of 10000 with 99.36% 	 Time used:  0.55 sec
2023-03-31 08:08:15,794 		7560 of 10000 with 99.37% 	 Time used:  0.55 sec
2023-03-31 08:08:16,341 		7584 of 10000 with 99.37% 	 Time used:  0.55 sec
2023-03-31 08:08:16,888 		7608 of 10000 with 99.37% 	 Time used:  0.55 sec
2023-03-31 08:08:17,435 		7632 of 10000 with 99.37% 	 Time used:  0.55 sec
2023-03-31 08:08:17,982 		7656 of 10000 with 99.37% 	 Time used:  0.55 sec
2023-03-31 08:08:18,529 		7680 of 10000 with 99.38% 	 Time used:  0.55 sec
2023-03-31 08:08:19,076 		7704 of 10000 with 99.38% 	 Time used:  0.55 sec
2023-03-31 08:08:19,622 		7728 of 10000 with 99.38% 	 Time used:  0.55 sec
2023-03-31 08:08:20,169 		7752 of 10000 with 99.38% 	 Time used:  0.55 sec
2023-03-31 08:08:20,716 		7776 of 10000 with 99.38% 	 Time used:  0.55 sec
2023-03-31 08:08:21,263 		7800 of 10000 with 99.38% 	 Time used:  0.55 sec
2023-03-31 08:08:21,810 		7824 of 10000 with 99.39% 	 Time used:  0.55 sec
2023-03-31 08:08:22,357 		7848 of 10000 with 99.39% 	 Time used:  0.55 sec
2023-03-31 08:08:22,904 		7872 of 10000 with 99.39% 	 Time used:  0.55 sec
2023-03-31 08:08:23,451 		7896 of 10000 with 99.39% 	 Time used:  0.55 sec
2023-03-31 08:08:23,998 		7920 of 10000 with 99.39% 	 Time used:  0.55 sec
2023-03-31 08:08:24,546 		7944 of 10000 with 99.40% 	 Time used:  0.55 sec
2023-03-31 08:08:25,093 		7968 of 10000 with 99.40% 	 Time used:  0.55 sec
2023-03-31 08:08:25,640 		7992 of 10000 with 99.40% 	 Time used:  0.55 sec
2023-03-31 08:08:26,187 		8016 of 10000 with 99.40% 	 Time used:  0.55 sec
2023-03-31 08:08:26,735 		8040 of 10000 with 99.40% 	 Time used:  0.55 sec
2023-03-31 08:08:27,282 		8064 of 10000 with 99.40% 	 Time used:  0.55 sec
2023-03-31 08:08:27,829 		8088 of 10000 with 99.41% 	 Time used:  0.55 sec
2023-03-31 08:08:28,375 		8112 of 10000 with 99.41% 	 Time used:  0.55 sec
2023-03-31 08:08:28,922 		8136 of 10000 with 99.41% 	 Time used:  0.55 sec
2023-03-31 08:08:29,469 		8160 of 10000 with 99.41% 	 Time used:  0.55 sec
2023-03-31 08:08:30,016 		8184 of 10000 with 99.41% 	 Time used:  0.55 sec
2023-03-31 08:08:30,563 		8208 of 10000 with 99.42% 	 Time used:  0.55 sec
2023-03-31 08:08:31,111 		8232 of 10000 with 99.42% 	 Time used:  0.55 sec
2023-03-31 08:08:31,657 		8256 of 10000 with 99.42% 	 Time used:  0.55 sec
2023-03-31 08:08:32,204 		8280 of 10000 with 99.42% 	 Time used:  0.55 sec
2023-03-31 08:08:32,752 		8304 of 10000 with 99.42% 	 Time used:  0.55 sec
2023-03-31 08:08:33,298 		8328 of 10000 with 99.39% 	 Time used:  0.55 sec
2023-03-31 08:08:33,845 		8352 of 10000 with 99.39% 	 Time used:  0.55 sec
2023-03-31 08:08:34,392 		8376 of 10000 with 99.39% 	 Time used:  0.55 sec
2023-03-31 08:08:34,939 		8400 of 10000 with 99.39% 	 Time used:  0.55 sec
2023-03-31 08:08:35,486 		8424 of 10000 with 99.39% 	 Time used:  0.55 sec
2023-03-31 08:08:36,033 		8448 of 10000 with 99.40% 	 Time used:  0.55 sec
2023-03-31 08:08:36,580 		8472 of 10000 with 99.40% 	 Time used:  0.55 sec
2023-03-31 08:08:37,127 		8496 of 10000 with 99.40% 	 Time used:  0.55 sec
2023-03-31 08:08:37,673 		8520 of 10000 with 99.40% 	 Time used:  0.55 sec
2023-03-31 08:08:38,220 		8544 of 10000 with 99.39% 	 Time used:  0.55 sec
2023-03-31 08:08:38,767 		8568 of 10000 with 99.39% 	 Time used:  0.55 sec
2023-03-31 08:08:39,315 		8592 of 10000 with 99.39% 	 Time used:  0.55 sec
2023-03-31 08:08:39,863 		8616 of 10000 with 99.40% 	 Time used:  0.55 sec
2023-03-31 08:08:40,410 		8640 of 10000 with 99.40% 	 Time used:  0.55 sec
2023-03-31 08:08:40,957 		8664 of 10000 with 99.40% 	 Time used:  0.55 sec
2023-03-31 08:08:41,505 		8688 of 10000 with 99.40% 	 Time used:  0.55 sec
2023-03-31 08:08:42,051 		8712 of 10000 with 99.40% 	 Time used:  0.55 sec
2023-03-31 08:08:42,598 		8736 of 10000 with 99.40% 	 Time used:  0.55 sec
2023-03-31 08:08:43,145 		8760 of 10000 with 99.41% 	 Time used:  0.55 sec
2023-03-31 08:08:43,692 		8784 of 10000 with 99.41% 	 Time used:  0.55 sec
2023-03-31 08:08:44,239 		8808 of 10000 with 99.41% 	 Time used:  0.55 sec
2023-03-31 08:08:44,786 		8832 of 10000 with 99.41% 	 Time used:  0.55 sec
2023-03-31 08:08:45,333 		8856 of 10000 with 99.41% 	 Time used:  0.55 sec
2023-03-31 08:08:45,880 		8880 of 10000 with 99.41% 	 Time used:  0.55 sec
2023-03-31 08:08:46,427 		8904 of 10000 with 99.42% 	 Time used:  0.55 sec
2023-03-31 08:08:46,974 		8928 of 10000 with 99.42% 	 Time used:  0.55 sec
2023-03-31 08:08:47,521 		8952 of 10000 with 99.42% 	 Time used:  0.55 sec
2023-03-31 08:08:48,067 		8976 of 10000 with 99.42% 	 Time used:  0.55 sec
2023-03-31 08:08:48,614 		9000 of 10000 with 99.42% 	 Time used:  0.55 sec
2023-03-31 08:08:49,161 		9024 of 10000 with 99.42% 	 Time used:  0.55 sec
2023-03-31 08:08:49,708 		9048 of 10000 with 99.43% 	 Time used:  0.55 sec
2023-03-31 08:08:50,255 		9072 of 10000 with 99.43% 	 Time used:  0.55 sec
2023-03-31 08:08:50,802 		9096 of 10000 with 99.43% 	 Time used:  0.55 sec
2023-03-31 08:08:51,349 		9120 of 10000 with 99.43% 	 Time used:  0.55 sec
2023-03-31 08:08:51,896 		9144 of 10000 with 99.43% 	 Time used:  0.55 sec
2023-03-31 08:08:52,443 		9168 of 10000 with 99.43% 	 Time used:  0.55 sec
2023-03-31 08:08:52,990 		9192 of 10000 with 99.43% 	 Time used:  0.55 sec
2023-03-31 08:08:53,537 		9216 of 10000 with 99.44% 	 Time used:  0.55 sec
2023-03-31 08:08:54,084 		9240 of 10000 with 99.44% 	 Time used:  0.55 sec
2023-03-31 08:08:54,631 		9264 of 10000 with 99.44% 	 Time used:  0.55 sec
2023-03-31 08:08:55,179 		9288 of 10000 with 99.44% 	 Time used:  0.55 sec
2023-03-31 08:08:55,726 		9312 of 10000 with 99.44% 	 Time used:  0.55 sec
2023-03-31 08:08:56,273 		9336 of 10000 with 99.44% 	 Time used:  0.55 sec
2023-03-31 08:08:56,820 		9360 of 10000 with 99.44% 	 Time used:  0.55 sec
2023-03-31 08:08:57,367 		9384 of 10000 with 99.45% 	 Time used:  0.55 sec
2023-03-31 08:08:57,914 		9408 of 10000 with 99.45% 	 Time used:  0.55 sec
2023-03-31 08:08:58,461 		9432 of 10000 with 99.45% 	 Time used:  0.55 sec
2023-03-31 08:08:59,008 		9456 of 10000 with 99.45% 	 Time used:  0.55 sec
2023-03-31 08:08:59,555 		9480 of 10000 with 99.45% 	 Time used:  0.55 sec
2023-03-31 08:09:00,102 		9504 of 10000 with 99.45% 	 Time used:  0.55 sec
2023-03-31 08:09:00,649 		9528 of 10000 with 99.45% 	 Time used:  0.55 sec
2023-03-31 08:09:01,196 		9552 of 10000 with 99.45% 	 Time used:  0.55 sec
2023-03-31 08:09:01,744 		9576 of 10000 with 99.45% 	 Time used:  0.55 sec
2023-03-31 08:09:02,291 		9600 of 10000 with 99.45% 	 Time used:  0.55 sec
2023-03-31 08:09:02,838 		9624 of 10000 with 99.45% 	 Time used:  0.55 sec
2023-03-31 08:09:03,385 		9648 of 10000 with 99.45% 	 Time used:  0.55 sec
2023-03-31 08:09:03,932 		9672 of 10000 with 99.45% 	 Time used:  0.55 sec
2023-03-31 08:09:04,479 		9696 of 10000 with 99.45% 	 Time used:  0.55 sec
2023-03-31 08:09:05,026 		9720 of 10000 with 99.45% 	 Time used:  0.55 sec
2023-03-31 08:09:05,573 		9744 of 10000 with 99.45% 	 Time used:  0.55 sec
2023-03-31 08:09:06,120 		9768 of 10000 with 99.45% 	 Time used:  0.55 sec
2023-03-31 08:09:06,667 		9792 of 10000 with 99.45% 	 Time used:  0.55 sec
2023-03-31 08:09:07,214 		9816 of 10000 with 99.45% 	 Time used:  0.55 sec
2023-03-31 08:09:07,761 		9840 of 10000 with 99.45% 	 Time used:  0.55 sec
2023-03-31 08:09:08,308 		9864 of 10000 with 99.45% 	 Time used:  0.55 sec
2023-03-31 08:09:08,855 		9888 of 10000 with 99.45% 	 Time used:  0.55 sec
2023-03-31 08:09:09,402 		9912 of 10000 with 99.46% 	 Time used:  0.55 sec
2023-03-31 08:09:09,949 		9936 of 10000 with 99.46% 	 Time used:  0.55 sec
2023-03-31 08:09:10,496 		9960 of 10000 with 99.46% 	 Time used:  0.55 sec
2023-03-31 08:09:11,043 		9984 of 10000 with 99.46% 	 Time used:  0.55 sec
2023-03-31 08:09:11,413 		10000 of 10000 with 99.46% 	 Time used:  0.37 sec
2023-03-31 08:09:11,413 
2023-03-31 08:09:11,415 			Learning rate: weights:   1.000e-03    
2023-03-31 08:09:11,415 			Last test performance: 99.46%
2023-03-31 08:09:11,415 ----------------
2023-03-31 08:09:22,675   49  =>  0    		Training 486 pattern with 99.79% 	Forward time: 	10.95 sec
2023-03-31 08:09:22,675 			Loss:    3.295e-03    			Backward time: 	 0.30 sec 
2023-03-31 08:09:22,675 ADAM: Layer 0 -> dw_min:9.9965e-01  dw_max:1.0003e+00 lr:1.0000e-03
2023-03-31 08:09:22,675 ADAM: Layer 1 -> dw_min:9.9907e-01  dw_max:1.0008e+00 lr:1.0000e-03
2023-03-31 08:09:22,675 ADAM: Layer 2 -> dw_min:9.9888e-01  dw_max:1.0012e+00 lr:1.0000e-03
2023-03-31 08:09:22,676 ADAM: Layer 3 -> dw_min:9.9946e-01  dw_max:1.0006e+00 lr:1.0000e-03
2023-03-31 08:09:22,694 			Learning rate: weights:   1.000e-03    
2023-03-31 08:09:22,694 			Last test performance: 99.46%
2023-03-31 08:09:22,694 ----------------
2023-03-31 08:09:33,954   49  =>  1    		Training 486 pattern with 100.00% 	Forward time: 	10.95 sec
2023-03-31 08:09:33,954 			Loss:    1.252e-03    			Backward time: 	 0.30 sec 
2023-03-31 08:09:33,954 ADAM: Layer 0 -> dw_min:9.9967e-01  dw_max:1.0003e+00 lr:1.0000e-03
2023-03-31 08:09:33,954 ADAM: Layer 1 -> dw_min:9.9917e-01  dw_max:1.0007e+00 lr:1.0000e-03
2023-03-31 08:09:33,954 ADAM: Layer 2 -> dw_min:9.9899e-01  dw_max:1.0011e+00 lr:1.0000e-03
2023-03-31 08:09:33,954 ADAM: Layer 3 -> dw_min:9.9952e-01  dw_max:1.0005e+00 lr:1.0000e-03
2023-03-31 08:09:34,049 			Learning rate: weights:   1.000e-03    
2023-03-31 08:09:34,049 			Last test performance: 99.46%
2023-03-31 08:09:34,049 ----------------
2023-03-31 08:09:45,308   49  =>  2    		Training 486 pattern with 100.00% 	Forward time: 	10.95 sec
2023-03-31 08:09:45,308 			Loss:    4.314e-04    			Backward time: 	 0.30 sec 
2023-03-31 08:09:45,309 ADAM: Layer 0 -> dw_min:9.9971e-01  dw_max:1.0002e+00 lr:1.0000e-03
2023-03-31 08:09:45,309 ADAM: Layer 1 -> dw_min:9.9925e-01  dw_max:1.0006e+00 lr:1.0000e-03
2023-03-31 08:09:45,309 ADAM: Layer 2 -> dw_min:9.9909e-01  dw_max:1.0010e+00 lr:1.0000e-03
2023-03-31 08:09:45,309 ADAM: Layer 3 -> dw_min:9.9956e-01  dw_max:1.0005e+00 lr:1.0000e-03
2023-03-31 08:09:45,414 			Learning rate: weights:   1.000e-03    
2023-03-31 08:09:45,414 			Last test performance: 99.46%
2023-03-31 08:09:45,414 ----------------
2023-03-31 08:09:56,673   49  =>  3    		Training 486 pattern with 100.00% 	Forward time: 	10.95 sec
2023-03-31 08:09:56,673 			Loss:    5.543e-04    			Backward time: 	 0.30 sec 
2023-03-31 08:09:56,674 ADAM: Layer 0 -> dw_min:9.9972e-01  dw_max:1.0002e+00 lr:1.0000e-03
2023-03-31 08:09:56,674 ADAM: Layer 1 -> dw_min:9.9933e-01  dw_max:1.0006e+00 lr:1.0000e-03
2023-03-31 08:09:56,674 ADAM: Layer 2 -> dw_min:9.9918e-01  dw_max:1.0009e+00 lr:1.0000e-03
2023-03-31 08:09:56,674 ADAM: Layer 3 -> dw_min:9.9961e-01  dw_max:1.0004e+00 lr:1.0000e-03
2023-03-31 08:09:56,753 			Learning rate: weights:   1.000e-03    
2023-03-31 08:09:56,753 			Last test performance: 99.46%
2023-03-31 08:09:56,753 ----------------
2023-03-31 08:10:08,016   49  =>  4    		Training 486 pattern with 100.00% 	Forward time: 	10.95 sec
2023-03-31 08:10:08,016 			Loss:    3.346e-04    			Backward time: 	 0.30 sec 
2023-03-31 08:10:08,017 ADAM: Layer 0 -> dw_min:9.9974e-01  dw_max:1.0002e+00 lr:1.0000e-03
2023-03-31 08:10:08,017 ADAM: Layer 1 -> dw_min:9.9939e-01  dw_max:1.0005e+00 lr:1.0000e-03
2023-03-31 08:10:08,017 ADAM: Layer 2 -> dw_min:9.9926e-01  dw_max:1.0008e+00 lr:1.0000e-03
2023-03-31 08:10:08,017 ADAM: Layer 3 -> dw_min:9.9965e-01  dw_max:1.0004e+00 lr:1.0000e-03
2023-03-31 08:10:08,073 			Learning rate: weights:   1.000e-03    
2023-03-31 08:10:08,073 			Last test performance: 99.46%
2023-03-31 08:10:08,073 ----------------
2023-03-31 08:10:19,333   49  =>  5    		Training 486 pattern with 100.00% 	Forward time: 	10.95 sec
2023-03-31 08:10:19,333 			Loss:    2.920e-04    			Backward time: 	 0.30 sec 
2023-03-31 08:10:19,334 ADAM: Layer 0 -> dw_min:9.9976e-01  dw_max:1.0002e+00 lr:1.0000e-03
2023-03-31 08:10:19,334 ADAM: Layer 1 -> dw_min:9.9945e-01  dw_max:1.0004e+00 lr:1.0000e-03
2023-03-31 08:10:19,334 ADAM: Layer 2 -> dw_min:9.9934e-01  dw_max:1.0007e+00 lr:1.0000e-03
2023-03-31 08:10:19,334 ADAM: Layer 3 -> dw_min:9.9968e-01  dw_max:1.0004e+00 lr:1.0000e-03
2023-03-31 08:10:19,353 			Learning rate: weights:   1.000e-03    
2023-03-31 08:10:19,353 			Last test performance: 99.46%
2023-03-31 08:10:19,353 ----------------
2023-03-31 08:10:30,614   49  =>  6    		Training 486 pattern with 99.58% 	Forward time: 	10.95 sec
2023-03-31 08:10:30,614 			Loss:    5.015e-03    			Backward time: 	 0.30 sec 
2023-03-31 08:10:30,614 ADAM: Layer 0 -> dw_min:9.9953e-01  dw_max:1.0003e+00 lr:1.0000e-03
2023-03-31 08:10:30,615 ADAM: Layer 1 -> dw_min:9.9859e-01  dw_max:1.0011e+00 lr:1.0000e-03
2023-03-31 08:10:30,615 ADAM: Layer 2 -> dw_min:9.9847e-01  dw_max:1.0014e+00 lr:1.0000e-03
2023-03-31 08:10:30,615 ADAM: Layer 3 -> dw_min:9.9927e-01  dw_max:1.0009e+00 lr:1.0000e-03
2023-03-31 08:10:30,720 			Learning rate: weights:   1.000e-03    
2023-03-31 08:10:30,720 			Last test performance: 99.46%
2023-03-31 08:10:30,720 ----------------
2023-03-31 08:10:41,981   49  =>  7    		Training 486 pattern with 99.79% 	Forward time: 	10.95 sec
2023-03-31 08:10:41,981 			Loss:    2.468e-03    			Backward time: 	 0.30 sec 
2023-03-31 08:10:41,982 ADAM: Layer 0 -> dw_min:9.9954e-01  dw_max:1.0008e+00 lr:1.0000e-03
2023-03-31 08:10:41,982 ADAM: Layer 1 -> dw_min:9.9873e-01  dw_max:1.0010e+00 lr:1.0000e-03
2023-03-31 08:10:41,982 ADAM: Layer 2 -> dw_min:9.9863e-01  dw_max:1.0013e+00 lr:1.0000e-03
2023-03-31 08:10:41,982 ADAM: Layer 3 -> dw_min:9.9935e-01  dw_max:1.0008e+00 lr:1.0000e-03
2023-03-31 08:10:42,049 			Learning rate: weights:   1.000e-03    
2023-03-31 08:10:42,049 			Last test performance: 99.46%
2023-03-31 08:10:42,049 ----------------
2023-03-31 08:10:53,306   49  =>  8    		Training 486 pattern with 100.00% 	Forward time: 	10.95 sec
2023-03-31 08:10:53,307 			Loss:    1.036e-03    			Backward time: 	 0.30 sec 
2023-03-31 08:10:53,307 ADAM: Layer 0 -> dw_min:9.9959e-01  dw_max:1.0007e+00 lr:1.0000e-03
2023-03-31 08:10:53,307 ADAM: Layer 1 -> dw_min:9.9886e-01  dw_max:1.0009e+00 lr:1.0000e-03
2023-03-31 08:10:53,307 ADAM: Layer 2 -> dw_min:9.9876e-01  dw_max:1.0011e+00 lr:1.0000e-03
2023-03-31 08:10:53,307 ADAM: Layer 3 -> dw_min:9.9942e-01  dw_max:1.0007e+00 lr:1.0000e-03
2023-03-31 08:10:53,368 			Learning rate: weights:   1.000e-03    
2023-03-31 08:10:53,368 			Last test performance: 99.46%
2023-03-31 08:10:53,368 ----------------
2023-03-31 08:11:04,634   49  =>  9    		Training 486 pattern with 100.00% 	Forward time: 	10.96 sec
2023-03-31 08:11:04,634 			Loss:    6.893e-04    			Backward time: 	 0.30 sec 
2023-03-31 08:11:04,634 ADAM: Layer 0 -> dw_min:9.9963e-01  dw_max:1.0007e+00 lr:1.0000e-03
2023-03-31 08:11:04,634 ADAM: Layer 1 -> dw_min:9.9893e-01  dw_max:1.0008e+00 lr:1.0000e-03
2023-03-31 08:11:04,635 ADAM: Layer 2 -> dw_min:9.9872e-01  dw_max:1.0015e+00 lr:1.0000e-03
2023-03-31 08:11:04,635 ADAM: Layer 3 -> dw_min:9.9932e-01  dw_max:1.0006e+00 lr:1.0000e-03
2023-03-31 08:11:04,675 			Learning rate: weights:   1.000e-03    
2023-03-31 08:11:04,675 			Last test performance: 99.46%
2023-03-31 08:11:04,675 ----------------
2023-03-31 08:11:15,948   49  =>  10   		Training 486 pattern with 99.79% 	Forward time: 	10.96 sec
2023-03-31 08:11:15,948 			Loss:    8.111e-03    			Backward time: 	 0.31 sec 
2023-03-31 08:11:15,948 ADAM: Layer 0 -> dw_min:9.9946e-01  dw_max:1.0006e+00 lr:1.0000e-03
2023-03-31 08:11:15,948 ADAM: Layer 1 -> dw_min:9.9904e-01  dw_max:1.0010e+00 lr:1.0000e-03
2023-03-31 08:11:15,948 ADAM: Layer 2 -> dw_min:9.9885e-01  dw_max:1.0015e+00 lr:1.0000e-03
2023-03-31 08:11:15,948 ADAM: Layer 3 -> dw_min:9.9903e-01  dw_max:1.0006e+00 lr:1.0000e-03
2023-03-31 08:11:15,974 			Learning rate: weights:   1.000e-03    
2023-03-31 08:11:15,974 			Last test performance: 99.46%
2023-03-31 08:11:15,974 ----------------
2023-03-31 08:11:27,241   49  =>  11   		Training 486 pattern with 100.00% 	Forward time: 	10.96 sec
2023-03-31 08:11:27,241 			Loss:    1.027e-03    			Backward time: 	 0.30 sec 
2023-03-31 08:11:27,241 ADAM: Layer 0 -> dw_min:9.9953e-01  dw_max:1.0006e+00 lr:1.0000e-03
2023-03-31 08:11:27,242 ADAM: Layer 1 -> dw_min:9.9911e-01  dw_max:1.0008e+00 lr:1.0000e-03
2023-03-31 08:11:27,242 ADAM: Layer 2 -> dw_min:9.9896e-01  dw_max:1.0013e+00 lr:1.0000e-03
2023-03-31 08:11:27,242 ADAM: Layer 3 -> dw_min:9.9913e-01  dw_max:1.0005e+00 lr:1.0000e-03
2023-03-31 08:11:27,290 			Learning rate: weights:   1.000e-03    
2023-03-31 08:11:27,290 			Last test performance: 99.46%
2023-03-31 08:11:27,290 ----------------
2023-03-31 08:11:38,548   49  =>  12   		Training 486 pattern with 99.79% 	Forward time: 	10.95 sec
2023-03-31 08:11:38,548 			Loss:    3.419e-03    			Backward time: 	 0.30 sec 
2023-03-31 08:11:38,548 ADAM: Layer 0 -> dw_min:9.9955e-01  dw_max:1.0005e+00 lr:1.0000e-03
2023-03-31 08:11:38,548 ADAM: Layer 1 -> dw_min:9.9888e-01  dw_max:1.0011e+00 lr:1.0000e-03
2023-03-31 08:11:38,549 ADAM: Layer 2 -> dw_min:9.9885e-01  dw_max:1.0012e+00 lr:1.0000e-03
2023-03-31 08:11:38,549 ADAM: Layer 3 -> dw_min:9.9922e-01  dw_max:1.0006e+00 lr:1.0000e-03
2023-03-31 08:11:38,635 			Learning rate: weights:   1.000e-03    
2023-03-31 08:11:38,635 			Last test performance: 99.46%
2023-03-31 08:11:38,635 ----------------
2023-03-31 08:11:49,894   49  =>  13   		Training 486 pattern with 99.79% 	Forward time: 	10.95 sec
2023-03-31 08:11:49,894 			Loss:    5.839e-03    			Backward time: 	 0.30 sec 
2023-03-31 08:11:49,894 ADAM: Layer 0 -> dw_min:9.9940e-01  dw_max:1.0005e+00 lr:1.0000e-03
2023-03-31 08:11:49,894 ADAM: Layer 1 -> dw_min:9.9899e-01  dw_max:1.0010e+00 lr:1.0000e-03
2023-03-31 08:11:49,894 ADAM: Layer 2 -> dw_min:9.9895e-01  dw_max:1.0011e+00 lr:1.0000e-03
2023-03-31 08:11:49,895 ADAM: Layer 3 -> dw_min:9.9930e-01  dw_max:1.0006e+00 lr:1.0000e-03
2023-03-31 08:11:50,034 			Learning rate: weights:   1.000e-03    
2023-03-31 08:11:50,034 			Last test performance: 99.46%
2023-03-31 08:11:50,034 ----------------
2023-03-31 08:12:01,295   49  =>  14   		Training 486 pattern with 100.00% 	Forward time: 	10.95 sec
2023-03-31 08:12:01,295 			Loss:    7.954e-04    			Backward time: 	 0.30 sec 
2023-03-31 08:12:01,295 ADAM: Layer 0 -> dw_min:9.9946e-01  dw_max:1.0005e+00 lr:1.0000e-03
2023-03-31 08:12:01,296 ADAM: Layer 1 -> dw_min:9.9909e-01  dw_max:1.0009e+00 lr:1.0000e-03
2023-03-31 08:12:01,296 ADAM: Layer 2 -> dw_min:9.9905e-01  dw_max:1.0010e+00 lr:1.0000e-03
2023-03-31 08:12:01,296 ADAM: Layer 3 -> dw_min:9.9945e-01  dw_max:1.0005e+00 lr:1.0000e-03
2023-03-31 08:12:01,355 			Learning rate: weights:   1.000e-03    
2023-03-31 08:12:01,355 			Last test performance: 99.46%
2023-03-31 08:12:01,355 ----------------
2023-03-31 08:12:12,617   49  =>  15   		Training 486 pattern with 100.00% 	Forward time: 	10.95 sec
2023-03-31 08:12:12,617 			Loss:    7.288e-04    			Backward time: 	 0.30 sec 
2023-03-31 08:12:12,617 ADAM: Layer 0 -> dw_min:9.9951e-01  dw_max:1.0004e+00 lr:1.0000e-03
2023-03-31 08:12:12,617 ADAM: Layer 1 -> dw_min:9.9918e-01  dw_max:1.0008e+00 lr:1.0000e-03
2023-03-31 08:12:12,617 ADAM: Layer 2 -> dw_min:9.9914e-01  dw_max:1.0009e+00 lr:1.0000e-03
2023-03-31 08:12:12,617 ADAM: Layer 3 -> dw_min:9.9950e-01  dw_max:1.0005e+00 lr:1.0000e-03
2023-03-31 08:12:12,652 			Learning rate: weights:   1.000e-03    
2023-03-31 08:12:12,652 			Last test performance: 99.46%
2023-03-31 08:12:12,652 ----------------
2023-03-31 08:12:23,909   49  =>  16   		Training 486 pattern with 100.00% 	Forward time: 	10.95 sec
2023-03-31 08:12:23,909 			Loss:    7.516e-04    			Backward time: 	 0.30 sec 
2023-03-31 08:12:23,909 ADAM: Layer 0 -> dw_min:9.9956e-01  dw_max:1.0004e+00 lr:1.0000e-03
2023-03-31 08:12:23,909 ADAM: Layer 1 -> dw_min:9.9926e-01  dw_max:1.0007e+00 lr:1.0000e-03
2023-03-31 08:12:23,909 ADAM: Layer 2 -> dw_min:9.9923e-01  dw_max:1.0008e+00 lr:1.0000e-03
2023-03-31 08:12:23,910 ADAM: Layer 3 -> dw_min:9.9954e-01  dw_max:1.0004e+00 lr:1.0000e-03
2023-03-31 08:12:23,952 			Learning rate: weights:   1.000e-03    
2023-03-31 08:12:23,952 			Last test performance: 99.46%
2023-03-31 08:12:23,952 ----------------
2023-03-31 08:12:35,214   49  =>  17   		Training 486 pattern with 100.00% 	Forward time: 	10.95 sec
2023-03-31 08:12:35,214 			Loss:    4.876e-04    			Backward time: 	 0.30 sec 
2023-03-31 08:12:35,214 ADAM: Layer 0 -> dw_min:9.9962e-01  dw_max:1.0003e+00 lr:1.0000e-03
2023-03-31 08:12:35,215 ADAM: Layer 1 -> dw_min:9.9933e-01  dw_max:1.0006e+00 lr:1.0000e-03
2023-03-31 08:12:35,215 ADAM: Layer 2 -> dw_min:9.9930e-01  dw_max:1.0007e+00 lr:1.0000e-03
2023-03-31 08:12:35,215 ADAM: Layer 3 -> dw_min:9.9958e-01  dw_max:1.0004e+00 lr:1.0000e-03
2023-03-31 08:12:35,310 			Learning rate: weights:   1.000e-03    
2023-03-31 08:12:35,310 			Last test performance: 99.46%
2023-03-31 08:12:35,310 ----------------
2023-03-31 08:12:46,572   49  =>  18   		Training 486 pattern with 100.00% 	Forward time: 	10.95 sec
2023-03-31 08:12:46,572 			Loss:    2.753e-04    			Backward time: 	 0.30 sec 
2023-03-31 08:12:46,572 ADAM: Layer 0 -> dw_min:9.9966e-01  dw_max:1.0003e+00 lr:1.0000e-03
2023-03-31 08:12:46,572 ADAM: Layer 1 -> dw_min:9.9940e-01  dw_max:1.0006e+00 lr:1.0000e-03
2023-03-31 08:12:46,573 ADAM: Layer 2 -> dw_min:9.9934e-01  dw_max:1.0007e+00 lr:1.0000e-03
2023-03-31 08:12:46,573 ADAM: Layer 3 -> dw_min:9.9963e-01  dw_max:1.0003e+00 lr:1.0000e-03
2023-03-31 08:12:46,633 			Learning rate: weights:   1.000e-03    
2023-03-31 08:12:46,634 			Last test performance: 99.46%
2023-03-31 08:12:46,634 ----------------
2023-03-31 08:12:57,893   49  =>  19   		Training 486 pattern with 100.00% 	Forward time: 	10.95 sec
2023-03-31 08:12:57,893 			Loss:    7.680e-04    			Backward time: 	 0.30 sec 
2023-03-31 08:12:57,893 ADAM: Layer 0 -> dw_min:9.9968e-01  dw_max:1.0002e+00 lr:1.0000e-03
2023-03-31 08:12:57,894 ADAM: Layer 1 -> dw_min:9.9936e-01  dw_max:1.0005e+00 lr:1.0000e-03
2023-03-31 08:12:57,894 ADAM: Layer 2 -> dw_min:9.9940e-01  dw_max:1.0006e+00 lr:1.0000e-03
2023-03-31 08:12:57,894 ADAM: Layer 3 -> dw_min:9.9965e-01  dw_max:1.0003e+00 lr:1.0000e-03
2023-03-31 08:12:57,920 			Learning rate: weights:   1.000e-03    
2023-03-31 08:12:57,921 			Last test performance: 99.46%
2023-03-31 08:12:57,921 ----------------
2023-03-31 08:13:09,181   49  =>  20   		Training 486 pattern with 100.00% 	Forward time: 	10.95 sec
2023-03-31 08:13:09,181 			Loss:    9.163e-04    			Backward time: 	 0.30 sec 
2023-03-31 08:13:09,181 ADAM: Layer 0 -> dw_min:9.9972e-01  dw_max:1.0002e+00 lr:1.0000e-03
2023-03-31 08:13:09,181 ADAM: Layer 1 -> dw_min:9.9942e-01  dw_max:1.0005e+00 lr:1.0000e-03
2023-03-31 08:13:09,182 ADAM: Layer 2 -> dw_min:9.9908e-01  dw_max:1.0006e+00 lr:1.0000e-03
2023-03-31 08:13:09,182 ADAM: Layer 3 -> dw_min:9.9969e-01  dw_max:1.0003e+00 lr:1.0000e-03
2023-03-31 08:13:09,250 			Learning rate: weights:   1.000e-03    
2023-03-31 08:13:09,250 			Last test performance: 99.46%
2023-03-31 08:13:09,250 ----------------
2023-03-31 08:13:20,508   49  =>  21   		Training 486 pattern with 100.00% 	Forward time: 	10.95 sec
2023-03-31 08:13:20,508 			Loss:    7.315e-04    			Backward time: 	 0.30 sec 
2023-03-31 08:13:20,508 ADAM: Layer 0 -> dw_min:9.9974e-01  dw_max:1.0002e+00 lr:1.0000e-03
2023-03-31 08:13:20,509 ADAM: Layer 1 -> dw_min:9.9950e-01  dw_max:1.0004e+00 lr:1.0000e-03
2023-03-31 08:13:20,509 ADAM: Layer 2 -> dw_min:9.9917e-01  dw_max:1.0005e+00 lr:1.0000e-03
2023-03-31 08:13:20,509 ADAM: Layer 3 -> dw_min:9.9972e-01  dw_max:1.0003e+00 lr:1.0000e-03
2023-03-31 08:13:20,535 			Learning rate: weights:   1.000e-03    
2023-03-31 08:13:20,535 			Last test performance: 99.46%
2023-03-31 08:13:20,535 ----------------
2023-03-31 08:13:31,798   49  =>  22   		Training 486 pattern with 99.79% 	Forward time: 	10.95 sec
2023-03-31 08:13:31,798 			Loss:    3.540e-03    			Backward time: 	 0.30 sec 
2023-03-31 08:13:31,798 ADAM: Layer 0 -> dw_min:9.9975e-01  dw_max:1.0002e+00 lr:1.0000e-03
2023-03-31 08:13:31,799 ADAM: Layer 1 -> dw_min:9.9954e-01  dw_max:1.0005e+00 lr:1.0000e-03
2023-03-31 08:13:31,799 ADAM: Layer 2 -> dw_min:9.9875e-01  dw_max:1.0011e+00 lr:1.0000e-03
2023-03-31 08:13:31,799 ADAM: Layer 3 -> dw_min:9.9884e-01  dw_max:1.0008e+00 lr:1.0000e-03
2023-03-31 08:13:31,841 			Learning rate: weights:   1.000e-03    
2023-03-31 08:13:31,841 			Last test performance: 99.46%
2023-03-31 08:13:31,841 ----------------
2023-03-31 08:13:43,100   49  =>  23   		Training 486 pattern with 100.00% 	Forward time: 	10.95 sec
2023-03-31 08:13:43,100 			Loss:    5.857e-04    			Backward time: 	 0.30 sec 
2023-03-31 08:13:43,100 ADAM: Layer 0 -> dw_min:9.9977e-01  dw_max:1.0002e+00 lr:1.0000e-03
2023-03-31 08:13:43,101 ADAM: Layer 1 -> dw_min:9.9949e-01  dw_max:1.0005e+00 lr:1.0000e-03
2023-03-31 08:13:43,101 ADAM: Layer 2 -> dw_min:9.9887e-01  dw_max:1.0010e+00 lr:1.0000e-03
2023-03-31 08:13:43,101 ADAM: Layer 3 -> dw_min:9.9896e-01  dw_max:1.0007e+00 lr:1.0000e-03
2023-03-31 08:13:43,185 			Learning rate: weights:   1.000e-03    
2023-03-31 08:13:43,185 			Last test performance: 99.46%
2023-03-31 08:13:43,185 ----------------
2023-03-31 08:13:54,445   49  =>  24   		Training 486 pattern with 99.79% 	Forward time: 	10.95 sec
2023-03-31 08:13:54,446 			Loss:    9.408e-03    			Backward time: 	 0.30 sec 
2023-03-31 08:13:54,446 ADAM: Layer 0 -> dw_min:9.9978e-01  dw_max:1.0002e+00 lr:1.0000e-03
2023-03-31 08:13:54,446 ADAM: Layer 1 -> dw_min:9.9936e-01  dw_max:1.0004e+00 lr:1.0000e-03
2023-03-31 08:13:54,446 ADAM: Layer 2 -> dw_min:9.9882e-01  dw_max:1.0010e+00 lr:1.0000e-03
2023-03-31 08:13:54,446 ADAM: Layer 3 -> dw_min:9.9906e-01  dw_max:1.0007e+00 lr:1.0000e-03
2023-03-31 08:13:54,510 			Learning rate: weights:   1.000e-03    
2023-03-31 08:13:54,510 			Last test performance: 99.46%
2023-03-31 08:13:54,510 ----------------
2023-03-31 08:14:05,784   49  =>  25   		Training 486 pattern with 100.00% 	Forward time: 	10.96 sec
2023-03-31 08:14:05,784 			Loss:    6.897e-04    			Backward time: 	 0.31 sec 
2023-03-31 08:14:05,784 ADAM: Layer 0 -> dw_min:9.9980e-01  dw_max:1.0002e+00 lr:1.0000e-03
2023-03-31 08:14:05,785 ADAM: Layer 1 -> dw_min:9.9942e-01  dw_max:1.0005e+00 lr:1.0000e-03
2023-03-31 08:14:05,785 ADAM: Layer 2 -> dw_min:9.9893e-01  dw_max:1.0009e+00 lr:1.0000e-03
2023-03-31 08:14:05,785 ADAM: Layer 3 -> dw_min:9.9915e-01  dw_max:1.0006e+00 lr:1.0000e-03
2023-03-31 08:14:05,848 			Learning rate: weights:   1.000e-03    
2023-03-31 08:14:05,848 			Last test performance: 99.46%
2023-03-31 08:14:05,848 ----------------
2023-03-31 08:14:17,108   49  =>  26   		Training 486 pattern with 100.00% 	Forward time: 	10.95 sec
2023-03-31 08:14:17,109 			Loss:    7.084e-04    			Backward time: 	 0.30 sec 
2023-03-31 08:14:17,109 ADAM: Layer 0 -> dw_min:9.9983e-01  dw_max:1.0002e+00 lr:1.0000e-03
2023-03-31 08:14:17,109 ADAM: Layer 1 -> dw_min:9.9948e-01  dw_max:1.0005e+00 lr:1.0000e-03
2023-03-31 08:14:17,109 ADAM: Layer 2 -> dw_min:9.9898e-01  dw_max:1.0008e+00 lr:1.0000e-03
2023-03-31 08:14:17,109 ADAM: Layer 3 -> dw_min:9.9924e-01  dw_max:1.0006e+00 lr:1.0000e-03
2023-03-31 08:14:17,152 			Learning rate: weights:   1.000e-03    
2023-03-31 08:14:17,152 			Last test performance: 99.46%
2023-03-31 08:14:17,152 ----------------
2023-03-31 08:14:28,414   49  =>  27   		Training 486 pattern with 99.79% 	Forward time: 	10.95 sec
2023-03-31 08:14:28,414 			Loss:    1.554e-02    			Backward time: 	 0.30 sec 
2023-03-31 08:14:28,414 ADAM: Layer 0 -> dw_min:9.9978e-01  dw_max:1.0002e+00 lr:1.0000e-03
2023-03-31 08:14:28,415 ADAM: Layer 1 -> dw_min:9.9948e-01  dw_max:1.0004e+00 lr:1.0000e-03
2023-03-31 08:14:28,415 ADAM: Layer 2 -> dw_min:9.9908e-01  dw_max:1.0013e+00 lr:1.0000e-03
2023-03-31 08:14:28,415 ADAM: Layer 3 -> dw_min:9.9931e-01  dw_max:1.0005e+00 lr:1.0000e-03
2023-03-31 08:14:28,482 			Learning rate: weights:   1.000e-03    
2023-03-31 08:14:28,483 			Last test performance: 99.46%
2023-03-31 08:14:28,483 ----------------
2023-03-31 08:14:39,740   49  =>  28   		Training 486 pattern with 100.00% 	Forward time: 	10.95 sec
2023-03-31 08:14:39,740 			Loss:    7.067e-04    			Backward time: 	 0.30 sec 
2023-03-31 08:14:39,740 ADAM: Layer 0 -> dw_min:9.9978e-01  dw_max:1.0002e+00 lr:1.0000e-03
2023-03-31 08:14:39,740 ADAM: Layer 1 -> dw_min:9.9922e-01  dw_max:1.0006e+00 lr:1.0000e-03
2023-03-31 08:14:39,740 ADAM: Layer 2 -> dw_min:9.9917e-01  dw_max:1.0012e+00 lr:1.0000e-03
2023-03-31 08:14:39,740 ADAM: Layer 3 -> dw_min:9.9938e-01  dw_max:1.0005e+00 lr:1.0000e-03
2023-03-31 08:14:39,820 			Learning rate: weights:   1.000e-03    
2023-03-31 08:14:39,820 			Last test performance: 99.46%
2023-03-31 08:14:39,820 ----------------
2023-03-31 08:14:51,078   49  =>  29   		Training 486 pattern with 100.00% 	Forward time: 	10.95 sec
2023-03-31 08:14:51,079 			Loss:    2.355e-04    			Backward time: 	 0.30 sec 
2023-03-31 08:14:51,079 ADAM: Layer 0 -> dw_min:9.9980e-01  dw_max:1.0002e+00 lr:1.0000e-03
2023-03-31 08:14:51,079 ADAM: Layer 1 -> dw_min:9.9930e-01  dw_max:1.0005e+00 lr:1.0000e-03
2023-03-31 08:14:51,079 ADAM: Layer 2 -> dw_min:9.9925e-01  dw_max:1.0011e+00 lr:1.0000e-03
2023-03-31 08:14:51,079 ADAM: Layer 3 -> dw_min:9.9944e-01  dw_max:1.0004e+00 lr:1.0000e-03
2023-03-31 08:14:51,111 			Learning rate: weights:   1.000e-03    
2023-03-31 08:14:51,111 			Last test performance: 99.46%
2023-03-31 08:14:51,111 ----------------
2023-03-31 08:15:02,372   49  =>  30   		Training 486 pattern with 100.00% 	Forward time: 	10.95 sec
2023-03-31 08:15:02,372 			Loss:    1.076e-03    			Backward time: 	 0.30 sec 
2023-03-31 08:15:02,372 ADAM: Layer 0 -> dw_min:9.9981e-01  dw_max:1.0002e+00 lr:1.0000e-03
2023-03-31 08:15:02,372 ADAM: Layer 1 -> dw_min:9.9935e-01  dw_max:1.0005e+00 lr:1.0000e-03
2023-03-31 08:15:02,372 ADAM: Layer 2 -> dw_min:9.9933e-01  dw_max:1.0009e+00 lr:1.0000e-03
2023-03-31 08:15:02,372 ADAM: Layer 3 -> dw_min:9.9950e-01  dw_max:1.0004e+00 lr:1.0000e-03
2023-03-31 08:15:02,456 			Learning rate: weights:   1.000e-03    
2023-03-31 08:15:02,456 			Last test performance: 99.46%
2023-03-31 08:15:02,456 ----------------
2023-03-31 08:15:13,717   49  =>  31   		Training 486 pattern with 100.00% 	Forward time: 	10.95 sec
2023-03-31 08:15:13,717 			Loss:    1.747e-04    			Backward time: 	 0.30 sec 
2023-03-31 08:15:13,717 ADAM: Layer 0 -> dw_min:9.9983e-01  dw_max:1.0001e+00 lr:1.0000e-03
2023-03-31 08:15:13,717 ADAM: Layer 1 -> dw_min:9.9942e-01  dw_max:1.0005e+00 lr:1.0000e-03
2023-03-31 08:15:13,718 ADAM: Layer 2 -> dw_min:9.9940e-01  dw_max:1.0009e+00 lr:1.0000e-03
2023-03-31 08:15:13,718 ADAM: Layer 3 -> dw_min:9.9955e-01  dw_max:1.0003e+00 lr:1.0000e-03
2023-03-31 08:15:13,780 			Learning rate: weights:   1.000e-03    
2023-03-31 08:15:13,780 			Last test performance: 99.46%
2023-03-31 08:15:13,780 ----------------
2023-03-31 08:15:25,046   49  =>  32   		Training 486 pattern with 100.00% 	Forward time: 	10.96 sec
2023-03-31 08:15:25,046 			Loss:    2.224e-03    			Backward time: 	 0.30 sec 
2023-03-31 08:15:25,046 ADAM: Layer 0 -> dw_min:9.9958e-01  dw_max:1.0003e+00 lr:1.0000e-03
2023-03-31 08:15:25,046 ADAM: Layer 1 -> dw_min:9.9885e-01  dw_max:1.0009e+00 lr:1.0000e-03
2023-03-31 08:15:25,046 ADAM: Layer 2 -> dw_min:9.9915e-01  dw_max:1.0012e+00 lr:1.0000e-03
2023-03-31 08:15:25,046 ADAM: Layer 3 -> dw_min:9.9960e-01  dw_max:1.0004e+00 lr:1.0000e-03
2023-03-31 08:15:25,081 			Learning rate: weights:   1.000e-03    
2023-03-31 08:15:25,081 			Last test performance: 99.46%
2023-03-31 08:15:25,081 ----------------
2023-03-31 08:15:36,340   49  =>  33   		Training 486 pattern with 100.00% 	Forward time: 	10.95 sec
2023-03-31 08:15:36,340 			Loss:    1.373e-03    			Backward time: 	 0.30 sec 
2023-03-31 08:15:36,340 ADAM: Layer 0 -> dw_min:9.9962e-01  dw_max:1.0005e+00 lr:1.0000e-03
2023-03-31 08:15:36,341 ADAM: Layer 1 -> dw_min:9.9896e-01  dw_max:1.0008e+00 lr:1.0000e-03
2023-03-31 08:15:36,341 ADAM: Layer 2 -> dw_min:9.9923e-01  dw_max:1.0011e+00 lr:1.0000e-03
2023-03-31 08:15:36,341 ADAM: Layer 3 -> dw_min:9.9959e-01  dw_max:1.0004e+00 lr:1.0000e-03
2023-03-31 08:15:36,384 			Learning rate: weights:   1.000e-03    
2023-03-31 08:15:36,384 			Last test performance: 99.46%
2023-03-31 08:15:36,384 ----------------
2023-03-31 08:15:47,640   49  =>  34   		Training 486 pattern with 100.00% 	Forward time: 	10.95 sec
2023-03-31 08:15:47,640 			Loss:    1.384e-03    			Backward time: 	 0.30 sec 
2023-03-31 08:15:47,640 ADAM: Layer 0 -> dw_min:9.9965e-01  dw_max:1.0005e+00 lr:1.0000e-03
2023-03-31 08:15:47,641 ADAM: Layer 1 -> dw_min:9.9905e-01  dw_max:1.0008e+00 lr:1.0000e-03
2023-03-31 08:15:47,641 ADAM: Layer 2 -> dw_min:9.9907e-01  dw_max:1.0015e+00 lr:1.0000e-03
2023-03-31 08:15:47,641 ADAM: Layer 3 -> dw_min:9.9965e-01  dw_max:1.0003e+00 lr:1.0000e-03
2023-03-31 08:15:47,658 			Learning rate: weights:   1.000e-03    
2023-03-31 08:15:47,658 			Last test performance: 99.46%
2023-03-31 08:15:47,658 ----------------
2023-03-31 08:15:58,918   49  =>  35   		Training 486 pattern with 99.79% 	Forward time: 	10.95 sec
2023-03-31 08:15:58,919 			Loss:    4.361e-03    			Backward time: 	 0.30 sec 
2023-03-31 08:15:58,919 ADAM: Layer 0 -> dw_min:9.9970e-01  dw_max:1.0004e+00 lr:1.0000e-03
2023-03-31 08:15:58,919 ADAM: Layer 1 -> dw_min:9.9910e-01  dw_max:1.0007e+00 lr:1.0000e-03
2023-03-31 08:15:58,919 ADAM: Layer 2 -> dw_min:9.9849e-01  dw_max:1.0015e+00 lr:1.0000e-03
2023-03-31 08:15:58,919 ADAM: Layer 3 -> dw_min:9.9949e-01  dw_max:1.0012e+00 lr:1.0000e-03
2023-03-31 08:15:58,938 			Learning rate: weights:   1.000e-03    
2023-03-31 08:15:58,938 			Last test performance: 99.46%
2023-03-31 08:15:58,938 ----------------
2023-03-31 08:16:10,197   49  =>  36   		Training 486 pattern with 100.00% 	Forward time: 	10.95 sec
2023-03-31 08:16:10,197 			Loss:    6.109e-04    			Backward time: 	 0.30 sec 
2023-03-31 08:16:10,197 ADAM: Layer 0 -> dw_min:9.9973e-01  dw_max:1.0004e+00 lr:1.0000e-03
2023-03-31 08:16:10,197 ADAM: Layer 1 -> dw_min:9.9920e-01  dw_max:1.0007e+00 lr:1.0000e-03
2023-03-31 08:16:10,198 ADAM: Layer 2 -> dw_min:9.9864e-01  dw_max:1.0013e+00 lr:1.0000e-03
2023-03-31 08:16:10,198 ADAM: Layer 3 -> dw_min:9.9954e-01  dw_max:1.0010e+00 lr:1.0000e-03
2023-03-31 08:16:10,282 			Learning rate: weights:   1.000e-03    
2023-03-31 08:16:10,282 			Last test performance: 99.46%
2023-03-31 08:16:10,282 ----------------
2023-03-31 08:16:21,540   49  =>  37   		Training 486 pattern with 100.00% 	Forward time: 	10.95 sec
2023-03-31 08:16:21,541 			Loss:    4.298e-04    			Backward time: 	 0.30 sec 
2023-03-31 08:16:21,541 ADAM: Layer 0 -> dw_min:9.9975e-01  dw_max:1.0003e+00 lr:1.0000e-03
2023-03-31 08:16:21,541 ADAM: Layer 1 -> dw_min:9.9928e-01  dw_max:1.0006e+00 lr:1.0000e-03
2023-03-31 08:16:21,541 ADAM: Layer 2 -> dw_min:9.9872e-01  dw_max:1.0012e+00 lr:1.0000e-03
2023-03-31 08:16:21,541 ADAM: Layer 3 -> dw_min:9.9959e-01  dw_max:1.0009e+00 lr:1.0000e-03
2023-03-31 08:16:21,601 			Learning rate: weights:   1.000e-03    
2023-03-31 08:16:21,601 			Last test performance: 99.46%
2023-03-31 08:16:21,601 ----------------
2023-03-31 08:16:32,861   49  =>  38   		Training 486 pattern with 100.00% 	Forward time: 	10.95 sec
2023-03-31 08:16:32,861 			Loss:    4.619e-04    			Backward time: 	 0.30 sec 
2023-03-31 08:16:32,862 ADAM: Layer 0 -> dw_min:9.9978e-01  dw_max:1.0003e+00 lr:1.0000e-03
2023-03-31 08:16:32,862 ADAM: Layer 1 -> dw_min:9.9935e-01  dw_max:1.0005e+00 lr:1.0000e-03
2023-03-31 08:16:32,862 ADAM: Layer 2 -> dw_min:9.9885e-01  dw_max:1.0011e+00 lr:1.0000e-03
2023-03-31 08:16:32,862 ADAM: Layer 3 -> dw_min:9.9963e-01  dw_max:1.0008e+00 lr:1.0000e-03
2023-03-31 08:16:32,976 			Learning rate: weights:   1.000e-03    
2023-03-31 08:16:32,976 			Last test performance: 99.46%
2023-03-31 08:16:32,976 ----------------
2023-03-31 08:16:44,233   49  =>  39   		Training 486 pattern with 100.00% 	Forward time: 	10.95 sec
2023-03-31 08:16:44,233 			Loss:    1.798e-03    			Backward time: 	 0.30 sec 
2023-03-31 08:16:44,234 ADAM: Layer 0 -> dw_min:9.9967e-01  dw_max:1.0003e+00 lr:1.0000e-03
2023-03-31 08:16:44,234 ADAM: Layer 1 -> dw_min:9.9898e-01  dw_max:1.0007e+00 lr:1.0000e-03
2023-03-31 08:16:44,234 ADAM: Layer 2 -> dw_min:9.9880e-01  dw_max:1.0016e+00 lr:1.0000e-03
2023-03-31 08:16:44,234 ADAM: Layer 3 -> dw_min:9.9964e-01  dw_max:1.0007e+00 lr:1.0000e-03
2023-03-31 08:16:44,294 			Learning rate: weights:   1.000e-03    
2023-03-31 08:16:44,294 			Last test performance: 99.46%
2023-03-31 08:16:44,294 ----------------
2023-03-31 08:16:55,551   49  =>  40   		Training 486 pattern with 100.00% 	Forward time: 	10.95 sec
2023-03-31 08:16:55,551 			Loss:    7.020e-04    			Backward time: 	 0.30 sec 
2023-03-31 08:16:55,552 ADAM: Layer 0 -> dw_min:9.9969e-01  dw_max:1.0003e+00 lr:1.0000e-03
2023-03-31 08:16:55,552 ADAM: Layer 1 -> dw_min:9.9908e-01  dw_max:1.0010e+00 lr:1.0000e-03
2023-03-31 08:16:55,552 ADAM: Layer 2 -> dw_min:9.9892e-01  dw_max:1.0014e+00 lr:1.0000e-03
2023-03-31 08:16:55,552 ADAM: Layer 3 -> dw_min:9.9967e-01  dw_max:1.0007e+00 lr:1.0000e-03
2023-03-31 08:16:55,612 			Learning rate: weights:   1.000e-03    
2023-03-31 08:16:55,612 			Last test performance: 99.46%
2023-03-31 08:16:55,612 ----------------
2023-03-31 08:17:06,875   49  =>  41   		Training 486 pattern with 100.00% 	Forward time: 	10.95 sec
2023-03-31 08:17:06,875 			Loss:    8.105e-04    			Backward time: 	 0.30 sec 
2023-03-31 08:17:06,875 ADAM: Layer 0 -> dw_min:9.9972e-01  dw_max:1.0003e+00 lr:1.0000e-03
2023-03-31 08:17:06,875 ADAM: Layer 1 -> dw_min:9.9917e-01  dw_max:1.0009e+00 lr:1.0000e-03
2023-03-31 08:17:06,875 ADAM: Layer 2 -> dw_min:9.9902e-01  dw_max:1.0013e+00 lr:1.0000e-03
2023-03-31 08:17:06,875 ADAM: Layer 3 -> dw_min:9.9968e-01  dw_max:1.0006e+00 lr:1.0000e-03
2023-03-31 08:17:06,893 			Learning rate: weights:   1.000e-03    
2023-03-31 08:17:06,893 			Last test performance: 99.46%
2023-03-31 08:17:06,893 ----------------
2023-03-31 08:17:18,151   49  =>  42   		Training 486 pattern with 100.00% 	Forward time: 	10.95 sec
2023-03-31 08:17:18,151 			Loss:    5.756e-04    			Backward time: 	 0.30 sec 
2023-03-31 08:17:18,151 ADAM: Layer 0 -> dw_min:9.9975e-01  dw_max:1.0003e+00 lr:1.0000e-03
2023-03-31 08:17:18,151 ADAM: Layer 1 -> dw_min:9.9925e-01  dw_max:1.0008e+00 lr:1.0000e-03
2023-03-31 08:17:18,152 ADAM: Layer 2 -> dw_min:9.9912e-01  dw_max:1.0011e+00 lr:1.0000e-03
2023-03-31 08:17:18,152 ADAM: Layer 3 -> dw_min:9.9970e-01  dw_max:1.0005e+00 lr:1.0000e-03
2023-03-31 08:17:18,209 			Learning rate: weights:   1.000e-03    
2023-03-31 08:17:18,209 			Last test performance: 99.46%
2023-03-31 08:17:18,210 ----------------
2023-03-31 08:17:29,473   49  =>  43   		Training 486 pattern with 100.00% 	Forward time: 	10.95 sec
2023-03-31 08:17:29,473 			Loss:    4.332e-04    			Backward time: 	 0.31 sec 
2023-03-31 08:17:29,473 ADAM: Layer 0 -> dw_min:9.9977e-01  dw_max:1.0002e+00 lr:1.0000e-03
2023-03-31 08:17:29,473 ADAM: Layer 1 -> dw_min:9.9933e-01  dw_max:1.0007e+00 lr:1.0000e-03
2023-03-31 08:17:29,473 ADAM: Layer 2 -> dw_min:9.9921e-01  dw_max:1.0010e+00 lr:1.0000e-03
2023-03-31 08:17:29,473 ADAM: Layer 3 -> dw_min:9.9973e-01  dw_max:1.0005e+00 lr:1.0000e-03
2023-03-31 08:17:29,491 			Learning rate: weights:   1.000e-03    
2023-03-31 08:17:29,491 			Last test performance: 99.46%
2023-03-31 08:17:29,491 ----------------
2023-03-31 08:17:40,748   49  =>  44   		Training 486 pattern with 100.00% 	Forward time: 	10.95 sec
2023-03-31 08:17:40,748 			Loss:    1.278e-03    			Backward time: 	 0.30 sec 
2023-03-31 08:17:40,749 ADAM: Layer 0 -> dw_min:9.9973e-01  dw_max:1.0003e+00 lr:1.0000e-03
2023-03-31 08:17:40,749 ADAM: Layer 1 -> dw_min:9.9939e-01  dw_max:1.0007e+00 lr:1.0000e-03
2023-03-31 08:17:40,749 ADAM: Layer 2 -> dw_min:9.9888e-01  dw_max:1.0012e+00 lr:1.0000e-03
2023-03-31 08:17:40,749 ADAM: Layer 3 -> dw_min:9.9974e-01  dw_max:1.0004e+00 lr:1.0000e-03
2023-03-31 08:17:40,768 			Learning rate: weights:   1.000e-03    
2023-03-31 08:17:40,768 			Last test performance: 99.46%
2023-03-31 08:17:40,768 ----------------
2023-03-31 08:17:52,025   49  =>  45   		Training 486 pattern with 99.79% 	Forward time: 	10.95 sec
2023-03-31 08:17:52,025 			Loss:    6.054e-03    			Backward time: 	 0.30 sec 
2023-03-31 08:17:52,026 ADAM: Layer 0 -> dw_min:9.9971e-01  dw_max:1.0003e+00 lr:1.0000e-03
2023-03-31 08:17:52,026 ADAM: Layer 1 -> dw_min:9.9947e-01  dw_max:1.0006e+00 lr:1.0000e-03
2023-03-31 08:17:52,026 ADAM: Layer 2 -> dw_min:9.9899e-01  dw_max:1.0011e+00 lr:1.0000e-03
2023-03-31 08:17:52,026 ADAM: Layer 3 -> dw_min:9.9976e-01  dw_max:1.0004e+00 lr:1.0000e-03
2023-03-31 08:17:52,085 			Learning rate: weights:   1.000e-03    
2023-03-31 08:17:52,085 			Last test performance: 99.46%
2023-03-31 08:17:52,085 ----------------
2023-03-31 08:18:03,347   49  =>  46   		Training 486 pattern with 100.00% 	Forward time: 	10.95 sec
2023-03-31 08:18:03,347 			Loss:    1.338e-03    			Backward time: 	 0.30 sec 
2023-03-31 08:18:03,347 ADAM: Layer 0 -> dw_min:9.9969e-01  dw_max:1.0003e+00 lr:1.0000e-03
2023-03-31 08:18:03,348 ADAM: Layer 1 -> dw_min:9.9935e-01  dw_max:1.0011e+00 lr:1.0000e-03
2023-03-31 08:18:03,348 ADAM: Layer 2 -> dw_min:9.9904e-01  dw_max:1.0010e+00 lr:1.0000e-03
2023-03-31 08:18:03,348 ADAM: Layer 3 -> dw_min:9.9979e-01  dw_max:1.0004e+00 lr:1.0000e-03
2023-03-31 08:18:03,427 			Learning rate: weights:   1.000e-03    
2023-03-31 08:18:03,427 			Last test performance: 99.46%
2023-03-31 08:18:03,427 ----------------
2023-03-31 08:18:14,687   49  =>  47   		Training 486 pattern with 100.00% 	Forward time: 	10.95 sec
2023-03-31 08:18:14,687 			Loss:    3.974e-04    			Backward time: 	 0.30 sec 
2023-03-31 08:18:14,687 ADAM: Layer 0 -> dw_min:9.9972e-01  dw_max:1.0003e+00 lr:1.0000e-03
2023-03-31 08:18:14,687 ADAM: Layer 1 -> dw_min:9.9941e-01  dw_max:1.0010e+00 lr:1.0000e-03
2023-03-31 08:18:14,687 ADAM: Layer 2 -> dw_min:9.9914e-01  dw_max:1.0009e+00 lr:1.0000e-03
2023-03-31 08:18:14,688 ADAM: Layer 3 -> dw_min:9.9981e-01  dw_max:1.0003e+00 lr:1.0000e-03
2023-03-31 08:18:14,747 			Learning rate: weights:   1.000e-03    
2023-03-31 08:18:14,747 			Last test performance: 99.46%
2023-03-31 08:18:14,747 ----------------
2023-03-31 08:18:26,004   49  =>  48   		Training 486 pattern with 100.00% 	Forward time: 	10.95 sec
2023-03-31 08:18:26,004 			Loss:    8.466e-04    			Backward time: 	 0.30 sec 
2023-03-31 08:18:26,005 ADAM: Layer 0 -> dw_min:9.9975e-01  dw_max:1.0003e+00 lr:1.0000e-03
2023-03-31 08:18:26,005 ADAM: Layer 1 -> dw_min:9.9948e-01  dw_max:1.0009e+00 lr:1.0000e-03
2023-03-31 08:18:26,005 ADAM: Layer 2 -> dw_min:9.9921e-01  dw_max:1.0008e+00 lr:1.0000e-03
2023-03-31 08:18:26,005 ADAM: Layer 3 -> dw_min:9.9973e-01  dw_max:1.0003e+00 lr:1.0000e-03
2023-03-31 08:18:26,024 			Learning rate: weights:   1.000e-03    
2023-03-31 08:18:26,024 			Last test performance: 99.46%
2023-03-31 08:18:26,024 ----------------
2023-03-31 08:18:37,286   49  =>  49   		Training 486 pattern with 99.79% 	Forward time: 	10.95 sec
2023-03-31 08:18:37,286 			Loss:    3.167e-03    			Backward time: 	 0.30 sec 
2023-03-31 08:18:37,287 ADAM: Layer 0 -> dw_min:9.9972e-01  dw_max:1.0004e+00 lr:1.0000e-03
2023-03-31 08:18:37,287 ADAM: Layer 1 -> dw_min:9.9920e-01  dw_max:1.0012e+00 lr:1.0000e-03
2023-03-31 08:18:37,287 ADAM: Layer 2 -> dw_min:9.9860e-01  dw_max:1.0013e+00 lr:1.0000e-03
2023-03-31 08:18:37,287 ADAM: Layer 3 -> dw_min:9.9964e-01  dw_max:1.0006e+00 lr:1.0000e-03
2023-03-31 08:18:37,378 			Learning rate: weights:   1.000e-03    
2023-03-31 08:18:37,378 			Last test performance: 99.46%
2023-03-31 08:18:37,378 ----------------
2023-03-31 08:18:48,636   49  =>  50   		Training 486 pattern with 99.79% 	Forward time: 	10.95 sec
2023-03-31 08:18:48,636 			Loss:    2.373e-03    			Backward time: 	 0.30 sec 
2023-03-31 08:18:48,637 ADAM: Layer 0 -> dw_min:9.9963e-01  dw_max:1.0004e+00 lr:1.0000e-03
2023-03-31 08:18:48,637 ADAM: Layer 1 -> dw_min:9.9928e-01  dw_max:1.0011e+00 lr:1.0000e-03
2023-03-31 08:18:48,637 ADAM: Layer 2 -> dw_min:9.9874e-01  dw_max:1.0011e+00 lr:1.0000e-03
2023-03-31 08:18:48,637 ADAM: Layer 3 -> dw_min:9.9963e-01  dw_max:1.0006e+00 lr:1.0000e-03
2023-03-31 08:18:48,656 			Learning rate: weights:   1.000e-03    
2023-03-31 08:18:48,656 			Last test performance: 99.46%
2023-03-31 08:18:48,656 ----------------
2023-03-31 08:18:59,915   49  =>  51   		Training 486 pattern with 100.00% 	Forward time: 	10.95 sec
2023-03-31 08:18:59,915 			Loss:    1.876e-04    			Backward time: 	 0.30 sec 
2023-03-31 08:18:59,916 ADAM: Layer 0 -> dw_min:9.9967e-01  dw_max:1.0004e+00 lr:1.0000e-03
2023-03-31 08:18:59,916 ADAM: Layer 1 -> dw_min:9.9935e-01  dw_max:1.0010e+00 lr:1.0000e-03
2023-03-31 08:18:59,916 ADAM: Layer 2 -> dw_min:9.9887e-01  dw_max:1.0010e+00 lr:1.0000e-03
2023-03-31 08:18:59,916 ADAM: Layer 3 -> dw_min:9.9966e-01  dw_max:1.0005e+00 lr:1.0000e-03
2023-03-31 08:18:59,977 			Learning rate: weights:   1.000e-03    
2023-03-31 08:18:59,977 			Last test performance: 99.46%
2023-03-31 08:18:59,977 ----------------
2023-03-31 08:19:11,238   49  =>  52   		Training 486 pattern with 100.00% 	Forward time: 	10.95 sec
2023-03-31 08:19:11,238 			Loss:    2.151e-03    			Backward time: 	 0.30 sec 
2023-03-31 08:19:11,238 ADAM: Layer 0 -> dw_min:9.9969e-01  dw_max:1.0004e+00 lr:1.0000e-03
2023-03-31 08:19:11,239 ADAM: Layer 1 -> dw_min:9.9941e-01  dw_max:1.0009e+00 lr:1.0000e-03
2023-03-31 08:19:11,239 ADAM: Layer 2 -> dw_min:9.9898e-01  dw_max:1.0009e+00 lr:1.0000e-03
2023-03-31 08:19:11,239 ADAM: Layer 3 -> dw_min:9.9970e-01  dw_max:1.0005e+00 lr:1.0000e-03
2023-03-31 08:19:11,334 			Learning rate: weights:   1.000e-03    
2023-03-31 08:19:11,334 			Last test performance: 99.46%
2023-03-31 08:19:11,334 ----------------
2023-03-31 08:19:22,594   49  =>  53   		Training 486 pattern with 99.79% 	Forward time: 	10.95 sec
2023-03-31 08:19:22,594 			Loss:    3.890e-03    			Backward time: 	 0.30 sec 
2023-03-31 08:19:22,594 ADAM: Layer 0 -> dw_min:9.9973e-01  dw_max:1.0003e+00 lr:1.0000e-03
2023-03-31 08:19:22,594 ADAM: Layer 1 -> dw_min:9.9945e-01  dw_max:1.0008e+00 lr:1.0000e-03
2023-03-31 08:19:22,594 ADAM: Layer 2 -> dw_min:9.9908e-01  dw_max:1.0008e+00 lr:1.0000e-03
2023-03-31 08:19:22,594 ADAM: Layer 3 -> dw_min:9.9972e-01  dw_max:1.0004e+00 lr:1.0000e-03
2023-03-31 08:19:22,673 			Learning rate: weights:   1.000e-03    
2023-03-31 08:19:22,673 			Last test performance: 99.46%
2023-03-31 08:19:22,673 ----------------
2023-03-31 08:19:33,934   49  =>  54   		Training 486 pattern with 100.00% 	Forward time: 	10.95 sec
2023-03-31 08:19:33,935 			Loss:    4.351e-04    			Backward time: 	 0.30 sec 
2023-03-31 08:19:33,935 ADAM: Layer 0 -> dw_min:9.9976e-01  dw_max:1.0003e+00 lr:1.0000e-03
2023-03-31 08:19:33,935 ADAM: Layer 1 -> dw_min:9.9951e-01  dw_max:1.0007e+00 lr:1.0000e-03
2023-03-31 08:19:33,935 ADAM: Layer 2 -> dw_min:9.9917e-01  dw_max:1.0008e+00 lr:1.0000e-03
2023-03-31 08:19:33,935 ADAM: Layer 3 -> dw_min:9.9975e-01  dw_max:1.0004e+00 lr:1.0000e-03
2023-03-31 08:19:34,015 			Learning rate: weights:   1.000e-03    
2023-03-31 08:19:34,015 			Last test performance: 99.46%
2023-03-31 08:19:34,015 ----------------
2023-03-31 08:19:45,274   49  =>  55   		Training 486 pattern with 100.00% 	Forward time: 	10.95 sec
2023-03-31 08:19:45,274 			Loss:    2.098e-04    			Backward time: 	 0.30 sec 
2023-03-31 08:19:45,274 ADAM: Layer 0 -> dw_min:9.9978e-01  dw_max:1.0002e+00 lr:1.0000e-03
2023-03-31 08:19:45,274 ADAM: Layer 1 -> dw_min:9.9956e-01  dw_max:1.0006e+00 lr:1.0000e-03
2023-03-31 08:19:45,274 ADAM: Layer 2 -> dw_min:9.9926e-01  dw_max:1.0007e+00 lr:1.0000e-03
2023-03-31 08:19:45,275 ADAM: Layer 3 -> dw_min:9.9978e-01  dw_max:1.0004e+00 lr:1.0000e-03
2023-03-31 08:19:45,354 			Learning rate: weights:   1.000e-03    
2023-03-31 08:19:45,354 			Last test performance: 99.46%
2023-03-31 08:19:45,354 ----------------
2023-03-31 08:19:56,611   49  =>  56   		Training 486 pattern with 100.00% 	Forward time: 	10.95 sec
2023-03-31 08:19:56,611 			Loss:    3.713e-04    			Backward time: 	 0.30 sec 
2023-03-31 08:19:56,612 ADAM: Layer 0 -> dw_min:9.9981e-01  dw_max:1.0002e+00 lr:1.0000e-03
2023-03-31 08:19:56,612 ADAM: Layer 1 -> dw_min:9.9961e-01  dw_max:1.0006e+00 lr:1.0000e-03
2023-03-31 08:19:56,612 ADAM: Layer 2 -> dw_min:9.9933e-01  dw_max:1.0006e+00 lr:1.0000e-03
2023-03-31 08:19:56,612 ADAM: Layer 3 -> dw_min:9.9980e-01  dw_max:1.0003e+00 lr:1.0000e-03
2023-03-31 08:19:56,673 			Learning rate: weights:   1.000e-03    
2023-03-31 08:19:56,673 			Last test performance: 99.46%
2023-03-31 08:19:56,673 ----------------
2023-03-31 08:20:07,933   49  =>  57   		Training 486 pattern with 100.00% 	Forward time: 	10.95 sec
2023-03-31 08:20:07,933 			Loss:    1.058e-03    			Backward time: 	 0.30 sec 
2023-03-31 08:20:07,933 ADAM: Layer 0 -> dw_min:9.9983e-01  dw_max:1.0002e+00 lr:1.0000e-03
2023-03-31 08:20:07,933 ADAM: Layer 1 -> dw_min:9.9946e-01  dw_max:1.0006e+00 lr:1.0000e-03
2023-03-31 08:20:07,933 ADAM: Layer 2 -> dw_min:9.9894e-01  dw_max:1.0014e+00 lr:1.0000e-03
2023-03-31 08:20:07,934 ADAM: Layer 3 -> dw_min:9.9958e-01  dw_max:1.0003e+00 lr:1.0000e-03
2023-03-31 08:20:07,956 			Learning rate: weights:   1.000e-03    
2023-03-31 08:20:07,956 			Last test performance: 99.46%
2023-03-31 08:20:07,956 ----------------
2023-03-31 08:20:19,215   49  =>  58   		Training 486 pattern with 100.00% 	Forward time: 	10.95 sec
2023-03-31 08:20:19,215 			Loss:    6.649e-04    			Backward time: 	 0.30 sec 
2023-03-31 08:20:19,215 ADAM: Layer 0 -> dw_min:9.9985e-01  dw_max:1.0002e+00 lr:1.0000e-03
2023-03-31 08:20:19,215 ADAM: Layer 1 -> dw_min:9.9952e-01  dw_max:1.0005e+00 lr:1.0000e-03
2023-03-31 08:20:19,215 ADAM: Layer 2 -> dw_min:9.9905e-01  dw_max:1.0013e+00 lr:1.0000e-03
2023-03-31 08:20:19,215 ADAM: Layer 3 -> dw_min:9.9962e-01  dw_max:1.0005e+00 lr:1.0000e-03
2023-03-31 08:20:19,275 			Learning rate: weights:   1.000e-03    
2023-03-31 08:20:19,275 			Last test performance: 99.46%
2023-03-31 08:20:19,275 ----------------
2023-03-31 08:20:30,539   49  =>  59   		Training 486 pattern with 99.79% 	Forward time: 	10.95 sec
2023-03-31 08:20:30,539 			Loss:    3.306e-03    			Backward time: 	 0.30 sec 
2023-03-31 08:20:30,539 ADAM: Layer 0 -> dw_min:9.9976e-01  dw_max:1.0005e+00 lr:1.0000e-03
2023-03-31 08:20:30,539 ADAM: Layer 1 -> dw_min:9.9907e-01  dw_max:1.0006e+00 lr:1.0000e-03
2023-03-31 08:20:30,539 ADAM: Layer 2 -> dw_min:9.9903e-01  dw_max:1.0012e+00 lr:1.0000e-03
2023-03-31 08:20:30,539 ADAM: Layer 3 -> dw_min:9.9965e-01  dw_max:1.0005e+00 lr:1.0000e-03
2023-03-31 08:20:30,558 			Learning rate: weights:   1.000e-03    
2023-03-31 08:20:30,558 			Last test performance: 99.46%
2023-03-31 08:20:30,558 ----------------
2023-03-31 08:20:41,817   49  =>  60   		Training 486 pattern with 99.58% 	Forward time: 	10.95 sec
2023-03-31 08:20:41,817 			Loss:    1.608e-02    			Backward time: 	 0.30 sec 
2023-03-31 08:20:41,817 ADAM: Layer 0 -> dw_min:9.9974e-01  dw_max:1.0004e+00 lr:1.0000e-03
2023-03-31 08:20:41,818 ADAM: Layer 1 -> dw_min:9.9916e-01  dw_max:1.0006e+00 lr:1.0000e-03
2023-03-31 08:20:41,818 ADAM: Layer 2 -> dw_min:9.9897e-01  dw_max:1.0012e+00 lr:1.0000e-03
2023-03-31 08:20:41,818 ADAM: Layer 3 -> dw_min:9.9905e-01  dw_max:1.0009e+00 lr:1.0000e-03
2023-03-31 08:20:41,838 			Learning rate: weights:   1.000e-03    
2023-03-31 08:20:41,838 			Last test performance: 99.46%
2023-03-31 08:20:41,838 ----------------
2023-03-31 08:20:53,096   49  =>  61   		Training 486 pattern with 100.00% 	Forward time: 	10.95 sec
2023-03-31 08:20:53,096 			Loss:    9.774e-04    			Backward time: 	 0.30 sec 
2023-03-31 08:20:53,097 ADAM: Layer 0 -> dw_min:9.9971e-01  dw_max:1.0004e+00 lr:1.0000e-03
2023-03-31 08:20:53,097 ADAM: Layer 1 -> dw_min:9.9923e-01  dw_max:1.0010e+00 lr:1.0000e-03
2023-03-31 08:20:53,097 ADAM: Layer 2 -> dw_min:9.9891e-01  dw_max:1.0011e+00 lr:1.0000e-03
2023-03-31 08:20:53,097 ADAM: Layer 3 -> dw_min:9.9915e-01  dw_max:1.0008e+00 lr:1.0000e-03
2023-03-31 08:20:53,157 			Learning rate: weights:   1.000e-03    
2023-03-31 08:20:53,157 			Last test performance: 99.46%
2023-03-31 08:20:53,157 ----------------
2023-03-31 08:21:04,418   49  =>  62   		Training 486 pattern with 99.79% 	Forward time: 	10.95 sec
2023-03-31 08:21:04,418 			Loss:    1.942e-03    			Backward time: 	 0.30 sec 
2023-03-31 08:21:04,419 ADAM: Layer 0 -> dw_min:9.9952e-01  dw_max:1.0005e+00 lr:1.0000e-03
2023-03-31 08:21:04,419 ADAM: Layer 1 -> dw_min:9.9854e-01  dw_max:1.0015e+00 lr:1.0000e-03
2023-03-31 08:21:04,419 ADAM: Layer 2 -> dw_min:9.9845e-01  dw_max:1.0015e+00 lr:1.0000e-03
2023-03-31 08:21:04,419 ADAM: Layer 3 -> dw_min:9.9897e-01  dw_max:1.0008e+00 lr:1.0000e-03
2023-03-31 08:21:04,497 			Learning rate: weights:   1.000e-03    
2023-03-31 08:21:04,497 			Last test performance: 99.46%
2023-03-31 08:21:04,497 ----------------
2023-03-31 08:21:15,759   49  =>  63   		Training 486 pattern with 100.00% 	Forward time: 	10.95 sec
2023-03-31 08:21:15,759 			Loss:    3.696e-04    			Backward time: 	 0.30 sec 
2023-03-31 08:21:15,759 ADAM: Layer 0 -> dw_min:9.9957e-01  dw_max:1.0004e+00 lr:1.0000e-03
2023-03-31 08:21:15,759 ADAM: Layer 1 -> dw_min:9.9868e-01  dw_max:1.0013e+00 lr:1.0000e-03
2023-03-31 08:21:15,759 ADAM: Layer 2 -> dw_min:9.9860e-01  dw_max:1.0014e+00 lr:1.0000e-03
2023-03-31 08:21:15,759 ADAM: Layer 3 -> dw_min:9.9907e-01  dw_max:1.0007e+00 lr:1.0000e-03
2023-03-31 08:21:15,820 			Learning rate: weights:   1.000e-03    
2023-03-31 08:21:15,820 			Last test performance: 99.46%
2023-03-31 08:21:15,820 ----------------
2023-03-31 08:21:27,082   49  =>  64   		Training 486 pattern with 100.00% 	Forward time: 	10.95 sec
2023-03-31 08:21:27,082 			Loss:    1.481e-03    			Backward time: 	 0.30 sec 
2023-03-31 08:21:27,083 ADAM: Layer 0 -> dw_min:9.9956e-01  dw_max:1.0004e+00 lr:1.0000e-03
2023-03-31 08:21:27,083 ADAM: Layer 1 -> dw_min:9.9882e-01  dw_max:1.0012e+00 lr:1.0000e-03
2023-03-31 08:21:27,083 ADAM: Layer 2 -> dw_min:9.9874e-01  dw_max:1.0013e+00 lr:1.0000e-03
2023-03-31 08:21:27,083 ADAM: Layer 3 -> dw_min:9.9916e-01  dw_max:1.0006e+00 lr:1.0000e-03
2023-03-31 08:21:27,143 			Learning rate: weights:   1.000e-03    
2023-03-31 08:21:27,143 			Last test performance: 99.46%
2023-03-31 08:21:27,143 ----------------
2023-03-31 08:21:38,402   49  =>  65   		Training 486 pattern with 99.58% 	Forward time: 	10.95 sec
2023-03-31 08:21:38,402 			Loss:    5.251e-03    			Backward time: 	 0.30 sec 
2023-03-31 08:21:38,403 ADAM: Layer 0 -> dw_min:9.9972e-01  dw_max:1.0006e+00 lr:1.0000e-03
2023-03-31 08:21:38,403 ADAM: Layer 1 -> dw_min:9.9892e-01  dw_max:1.0011e+00 lr:1.0000e-03
2023-03-31 08:21:38,403 ADAM: Layer 2 -> dw_min:9.9864e-01  dw_max:1.0014e+00 lr:1.0000e-03
2023-03-31 08:21:38,403 ADAM: Layer 3 -> dw_min:9.9925e-01  dw_max:1.0006e+00 lr:1.0000e-03
2023-03-31 08:21:38,461 			Learning rate: weights:   1.000e-03    
2023-03-31 08:21:38,461 			Last test performance: 99.46%
2023-03-31 08:21:38,461 ----------------
2023-03-31 08:21:49,720   49  =>  66   		Training 486 pattern with 100.00% 	Forward time: 	10.95 sec
2023-03-31 08:21:49,720 			Loss:    3.410e-04    			Backward time: 	 0.30 sec 
2023-03-31 08:21:49,721 ADAM: Layer 0 -> dw_min:9.9975e-01  dw_max:1.0006e+00 lr:1.0000e-03
2023-03-31 08:21:49,721 ADAM: Layer 1 -> dw_min:9.9902e-01  dw_max:1.0010e+00 lr:1.0000e-03
2023-03-31 08:21:49,721 ADAM: Layer 2 -> dw_min:9.9878e-01  dw_max:1.0012e+00 lr:1.0000e-03
2023-03-31 08:21:49,721 ADAM: Layer 3 -> dw_min:9.9932e-01  dw_max:1.0005e+00 lr:1.0000e-03
2023-03-31 08:21:49,801 			Learning rate: weights:   1.000e-03    
2023-03-31 08:21:49,801 			Last test performance: 99.46%
2023-03-31 08:21:49,801 ----------------
2023-03-31 08:22:01,063   49  =>  67   		Training 486 pattern with 100.00% 	Forward time: 	10.95 sec
2023-03-31 08:22:01,063 			Loss:    2.468e-03    			Backward time: 	 0.30 sec 
2023-03-31 08:22:01,063 ADAM: Layer 0 -> dw_min:9.9970e-01  dw_max:1.0006e+00 lr:1.0000e-03
2023-03-31 08:22:01,063 ADAM: Layer 1 -> dw_min:9.9907e-01  dw_max:1.0010e+00 lr:1.0000e-03
2023-03-31 08:22:01,064 ADAM: Layer 2 -> dw_min:9.9885e-01  dw_max:1.0011e+00 lr:1.0000e-03
2023-03-31 08:22:01,064 ADAM: Layer 3 -> dw_min:9.9939e-01  dw_max:1.0005e+00 lr:1.0000e-03
2023-03-31 08:22:01,122 			Learning rate: weights:   1.000e-03    
2023-03-31 08:22:01,122 			Last test performance: 99.46%
2023-03-31 08:22:01,122 ----------------
2023-03-31 08:22:12,387   49  =>  68   		Training 486 pattern with 99.79% 	Forward time: 	10.95 sec
2023-03-31 08:22:12,388 			Loss:    6.081e-03    			Backward time: 	 0.30 sec 
2023-03-31 08:22:12,388 ADAM: Layer 0 -> dw_min:9.9957e-01  dw_max:1.0006e+00 lr:1.0000e-03
2023-03-31 08:22:12,388 ADAM: Layer 1 -> dw_min:9.9875e-01  dw_max:1.0014e+00 lr:1.0000e-03
2023-03-31 08:22:12,388 ADAM: Layer 2 -> dw_min:9.9843e-01  dw_max:1.0015e+00 lr:1.0000e-03
2023-03-31 08:22:12,388 ADAM: Layer 3 -> dw_min:9.9945e-01  dw_max:1.0012e+00 lr:1.0000e-03
2023-03-31 08:22:12,431 			Learning rate: weights:   1.000e-03    
2023-03-31 08:22:12,431 			Last test performance: 99.46%
2023-03-31 08:22:12,431 ----------------
2023-03-31 08:22:23,699   49  =>  69   		Training 486 pattern with 100.00% 	Forward time: 	10.96 sec
2023-03-31 08:22:23,699 			Loss:    2.204e-03    			Backward time: 	 0.30 sec 
2023-03-31 08:22:23,699 ADAM: Layer 0 -> dw_min:9.9952e-01  dw_max:1.0005e+00 lr:1.0000e-03
2023-03-31 08:22:23,699 ADAM: Layer 1 -> dw_min:9.9872e-01  dw_max:1.0013e+00 lr:1.0000e-03
2023-03-31 08:22:23,700 ADAM: Layer 2 -> dw_min:9.9859e-01  dw_max:1.0014e+00 lr:1.0000e-03
2023-03-31 08:22:23,700 ADAM: Layer 3 -> dw_min:9.9932e-01  dw_max:1.0011e+00 lr:1.0000e-03
2023-03-31 08:22:23,743 			Learning rate: weights:   1.000e-03    
2023-03-31 08:22:23,743 			Last test performance: 99.46%
2023-03-31 08:22:23,743 ----------------
2023-03-31 08:22:35,003   49  =>  70   		Training 486 pattern with 99.79% 	Forward time: 	10.95 sec
2023-03-31 08:22:35,003 			Loss:    1.183e-02    			Backward time: 	 0.30 sec 
2023-03-31 08:22:35,004 ADAM: Layer 0 -> dw_min:9.9957e-01  dw_max:1.0004e+00 lr:1.0000e-03
2023-03-31 08:22:35,004 ADAM: Layer 1 -> dw_min:9.9884e-01  dw_max:1.0012e+00 lr:1.0000e-03
2023-03-31 08:22:35,004 ADAM: Layer 2 -> dw_min:9.9865e-01  dw_max:1.0015e+00 lr:1.0000e-03
2023-03-31 08:22:35,004 ADAM: Layer 3 -> dw_min:9.9939e-01  dw_max:1.0010e+00 lr:1.0000e-03
2023-03-31 08:22:35,065 			Learning rate: weights:   1.000e-03    
2023-03-31 08:22:35,065 			Last test performance: 99.46%
2023-03-31 08:22:35,065 ----------------
2023-03-31 08:22:46,323   49  =>  71   		Training 486 pattern with 99.79% 	Forward time: 	10.95 sec
2023-03-31 08:22:46,323 			Loss:    2.896e-03    			Backward time: 	 0.30 sec 
2023-03-31 08:22:46,323 ADAM: Layer 0 -> dw_min:9.9958e-01  dw_max:1.0008e+00 lr:1.0000e-03
2023-03-31 08:22:46,323 ADAM: Layer 1 -> dw_min:9.9864e-01  dw_max:1.0011e+00 lr:1.0000e-03
2023-03-31 08:22:46,323 ADAM: Layer 2 -> dw_min:9.9878e-01  dw_max:1.0014e+00 lr:1.0000e-03
2023-03-31 08:22:46,323 ADAM: Layer 3 -> dw_min:9.9908e-01  dw_max:1.0009e+00 lr:1.0000e-03
2023-03-31 08:22:46,397 			Learning rate: weights:   1.000e-03    
2023-03-31 08:22:46,397 			Last test performance: 99.46%
2023-03-31 08:22:46,397 ----------------
2023-03-31 08:22:57,656   49  =>  72   		Training 486 pattern with 100.00% 	Forward time: 	10.95 sec
2023-03-31 08:22:57,656 			Loss:    5.246e-04    			Backward time: 	 0.30 sec 
2023-03-31 08:22:57,657 ADAM: Layer 0 -> dw_min:9.9963e-01  dw_max:1.0007e+00 lr:1.0000e-03
2023-03-31 08:22:57,657 ADAM: Layer 1 -> dw_min:9.9877e-01  dw_max:1.0010e+00 lr:1.0000e-03
2023-03-31 08:22:57,657 ADAM: Layer 2 -> dw_min:9.9891e-01  dw_max:1.0012e+00 lr:1.0000e-03
2023-03-31 08:22:57,657 ADAM: Layer 3 -> dw_min:9.9918e-01  dw_max:1.0008e+00 lr:1.0000e-03
2023-03-31 08:22:57,721 			Learning rate: weights:   1.000e-03    
2023-03-31 08:22:57,721 			Last test performance: 99.46%
2023-03-31 08:22:57,721 ----------------
2023-03-31 08:23:08,982   49  =>  73   		Training 486 pattern with 99.79% 	Forward time: 	10.95 sec
2023-03-31 08:23:08,982 			Loss:    2.475e-03    			Backward time: 	 0.30 sec 
2023-03-31 08:23:08,983 ADAM: Layer 0 -> dw_min:9.9958e-01  dw_max:1.0006e+00 lr:1.0000e-03
2023-03-31 08:23:08,983 ADAM: Layer 1 -> dw_min:9.9892e-01  dw_max:1.0011e+00 lr:1.0000e-03
2023-03-31 08:23:08,983 ADAM: Layer 2 -> dw_min:9.9900e-01  dw_max:1.0014e+00 lr:1.0000e-03
2023-03-31 08:23:08,983 ADAM: Layer 3 -> dw_min:9.9926e-01  dw_max:1.0008e+00 lr:1.0000e-03
2023-03-31 08:23:09,001 			Learning rate: weights:   1.000e-03    
2023-03-31 08:23:09,001 			Last test performance: 99.46%
2023-03-31 08:23:09,001 ----------------
2023-03-31 08:23:20,259   49  =>  74   		Training 486 pattern with 100.00% 	Forward time: 	10.95 sec
2023-03-31 08:23:20,259 			Loss:    1.190e-03    			Backward time: 	 0.30 sec 
2023-03-31 08:23:20,259 ADAM: Layer 0 -> dw_min:9.9964e-01  dw_max:1.0006e+00 lr:1.0000e-03
2023-03-31 08:23:20,259 ADAM: Layer 1 -> dw_min:9.9903e-01  dw_max:1.0010e+00 lr:1.0000e-03
2023-03-31 08:23:20,259 ADAM: Layer 2 -> dw_min:9.9910e-01  dw_max:1.0012e+00 lr:1.0000e-03
2023-03-31 08:23:20,259 ADAM: Layer 3 -> dw_min:9.9933e-01  dw_max:1.0007e+00 lr:1.0000e-03
2023-03-31 08:23:20,380 			Learning rate: weights:   1.000e-03    
2023-03-31 08:23:20,380 			Last test performance: 99.46%
2023-03-31 08:23:20,380 ----------------
2023-03-31 08:23:31,644   49  =>  75   		Training 486 pattern with 100.00% 	Forward time: 	10.95 sec
2023-03-31 08:23:31,644 			Loss:    3.265e-04    			Backward time: 	 0.30 sec 
2023-03-31 08:23:31,644 ADAM: Layer 0 -> dw_min:9.9968e-01  dw_max:1.0005e+00 lr:1.0000e-03
2023-03-31 08:23:31,645 ADAM: Layer 1 -> dw_min:9.9912e-01  dw_max:1.0009e+00 lr:1.0000e-03
2023-03-31 08:23:31,645 ADAM: Layer 2 -> dw_min:9.9919e-01  dw_max:1.0011e+00 lr:1.0000e-03
2023-03-31 08:23:31,645 ADAM: Layer 3 -> dw_min:9.9940e-01  dw_max:1.0007e+00 lr:1.0000e-03
2023-03-31 08:23:31,707 			Learning rate: weights:   1.000e-03    
2023-03-31 08:23:31,707 			Last test performance: 99.46%
2023-03-31 08:23:31,707 ----------------
2023-03-31 08:23:42,967   49  =>  76   		Training 486 pattern with 100.00% 	Forward time: 	10.95 sec
2023-03-31 08:23:42,967 			Loss:    6.559e-04    			Backward time: 	 0.30 sec 
2023-03-31 08:23:42,967 ADAM: Layer 0 -> dw_min:9.9972e-01  dw_max:1.0005e+00 lr:1.0000e-03
2023-03-31 08:23:42,968 ADAM: Layer 1 -> dw_min:9.9921e-01  dw_max:1.0008e+00 lr:1.0000e-03
2023-03-31 08:23:42,968 ADAM: Layer 2 -> dw_min:9.9927e-01  dw_max:1.0010e+00 lr:1.0000e-03
2023-03-31 08:23:42,968 ADAM: Layer 3 -> dw_min:9.9946e-01  dw_max:1.0006e+00 lr:1.0000e-03
2023-03-31 08:23:43,035 			Learning rate: weights:   1.000e-03    
2023-03-31 08:23:43,035 			Last test performance: 99.46%
2023-03-31 08:23:43,035 ----------------
2023-03-31 08:23:54,293   49  =>  77   		Training 486 pattern with 100.00% 	Forward time: 	10.95 sec
2023-03-31 08:23:54,293 			Loss:    1.032e-03    			Backward time: 	 0.30 sec 
2023-03-31 08:23:54,293 ADAM: Layer 0 -> dw_min:9.9974e-01  dw_max:1.0004e+00 lr:1.0000e-03
2023-03-31 08:23:54,293 ADAM: Layer 1 -> dw_min:9.9929e-01  dw_max:1.0007e+00 lr:1.0000e-03
2023-03-31 08:23:54,293 ADAM: Layer 2 -> dw_min:9.9920e-01  dw_max:1.0009e+00 lr:1.0000e-03
2023-03-31 08:23:54,293 ADAM: Layer 3 -> dw_min:9.9950e-01  dw_max:1.0005e+00 lr:1.0000e-03
2023-03-31 08:23:54,313 			Learning rate: weights:   1.000e-03    
2023-03-31 08:23:54,313 			Last test performance: 99.46%
2023-03-31 08:23:54,313 ----------------
2023-03-31 08:24:05,575   49  =>  78   		Training 486 pattern with 100.00% 	Forward time: 	10.95 sec
2023-03-31 08:24:05,575 			Loss:    1.072e-03    			Backward time: 	 0.30 sec 
2023-03-31 08:24:05,575 ADAM: Layer 0 -> dw_min:9.9976e-01  dw_max:1.0004e+00 lr:1.0000e-03
2023-03-31 08:24:05,575 ADAM: Layer 1 -> dw_min:9.9936e-01  dw_max:1.0007e+00 lr:1.0000e-03
2023-03-31 08:24:05,576 ADAM: Layer 2 -> dw_min:9.9928e-01  dw_max:1.0008e+00 lr:1.0000e-03
2023-03-31 08:24:05,576 ADAM: Layer 3 -> dw_min:9.9955e-01  dw_max:1.0005e+00 lr:1.0000e-03
2023-03-31 08:24:05,636 			Learning rate: weights:   1.000e-03    
2023-03-31 08:24:05,636 			Last test performance: 99.46%
2023-03-31 08:24:05,636 ----------------
2023-03-31 08:24:16,895   49  =>  79   		Training 486 pattern with 100.00% 	Forward time: 	10.95 sec
2023-03-31 08:24:16,895 			Loss:    1.156e-04    			Backward time: 	 0.30 sec 
2023-03-31 08:24:16,896 ADAM: Layer 0 -> dw_min:9.9978e-01  dw_max:1.0003e+00 lr:1.0000e-03
2023-03-31 08:24:16,896 ADAM: Layer 1 -> dw_min:9.9943e-01  dw_max:1.0006e+00 lr:1.0000e-03
2023-03-31 08:24:16,896 ADAM: Layer 2 -> dw_min:9.9935e-01  dw_max:1.0007e+00 lr:1.0000e-03
2023-03-31 08:24:16,896 ADAM: Layer 3 -> dw_min:9.9959e-01  dw_max:1.0004e+00 lr:1.0000e-03
2023-03-31 08:24:16,938 			Learning rate: weights:   1.000e-03    
2023-03-31 08:24:16,938 			Last test performance: 99.46%
2023-03-31 08:24:16,938 ----------------
2023-03-31 08:24:28,198   49  =>  80   		Training 486 pattern with 100.00% 	Forward time: 	10.95 sec
2023-03-31 08:24:28,198 			Loss:    7.623e-04    			Backward time: 	 0.30 sec 
2023-03-31 08:24:28,198 ADAM: Layer 0 -> dw_min:9.9981e-01  dw_max:1.0003e+00 lr:1.0000e-03
2023-03-31 08:24:28,198 ADAM: Layer 1 -> dw_min:9.9886e-01  dw_max:1.0012e+00 lr:1.0000e-03
2023-03-31 08:24:28,198 ADAM: Layer 2 -> dw_min:9.9859e-01  dw_max:1.0014e+00 lr:1.0000e-03
2023-03-31 08:24:28,199 ADAM: Layer 3 -> dw_min:9.9953e-01  dw_max:1.0004e+00 lr:1.0000e-03
2023-03-31 08:24:28,259 			Learning rate: weights:   1.000e-03    
2023-03-31 08:24:28,259 			Last test performance: 99.46%
2023-03-31 08:24:28,259 ----------------
2023-03-31 08:24:39,518   49  =>  81   		Training 486 pattern with 100.00% 	Forward time: 	10.95 sec
2023-03-31 08:24:39,518 			Loss:    8.211e-04    			Backward time: 	 0.30 sec 
2023-03-31 08:24:39,519 ADAM: Layer 0 -> dw_min:9.9979e-01  dw_max:1.0003e+00 lr:1.0000e-03
2023-03-31 08:24:39,519 ADAM: Layer 1 -> dw_min:9.9896e-01  dw_max:1.0010e+00 lr:1.0000e-03
2023-03-31 08:24:39,519 ADAM: Layer 2 -> dw_min:9.9873e-01  dw_max:1.0012e+00 lr:1.0000e-03
2023-03-31 08:24:39,519 ADAM: Layer 3 -> dw_min:9.9952e-01  dw_max:1.0004e+00 lr:1.0000e-03
2023-03-31 08:24:39,585 			Learning rate: weights:   1.000e-03    
2023-03-31 08:24:39,585 			Last test performance: 99.46%
2023-03-31 08:24:39,585 ----------------
2023-03-31 08:24:50,842   49  =>  82   		Training 486 pattern with 100.00% 	Forward time: 	10.95 sec
2023-03-31 08:24:50,842 			Loss:    1.265e-04    			Backward time: 	 0.30 sec 
2023-03-31 08:24:50,843 ADAM: Layer 0 -> dw_min:9.9981e-01  dw_max:1.0002e+00 lr:1.0000e-03
2023-03-31 08:24:50,843 ADAM: Layer 1 -> dw_min:9.9907e-01  dw_max:1.0009e+00 lr:1.0000e-03
2023-03-31 08:24:50,843 ADAM: Layer 2 -> dw_min:9.9885e-01  dw_max:1.0011e+00 lr:1.0000e-03
2023-03-31 08:24:50,843 ADAM: Layer 3 -> dw_min:9.9957e-01  dw_max:1.0003e+00 lr:1.0000e-03
2023-03-31 08:24:50,874 			Learning rate: weights:   1.000e-03    
2023-03-31 08:24:50,874 			Last test performance: 99.46%
2023-03-31 08:24:50,874 ----------------
2023-03-31 08:25:02,135   49  =>  83   		Training 486 pattern with 100.00% 	Forward time: 	10.95 sec
2023-03-31 08:25:02,135 			Loss:    1.301e-03    			Backward time: 	 0.30 sec 
2023-03-31 08:25:02,136 ADAM: Layer 0 -> dw_min:9.9980e-01  dw_max:1.0003e+00 lr:1.0000e-03
2023-03-31 08:25:02,136 ADAM: Layer 1 -> dw_min:9.9916e-01  dw_max:1.0008e+00 lr:1.0000e-03
2023-03-31 08:25:02,136 ADAM: Layer 2 -> dw_min:9.9897e-01  dw_max:1.0012e+00 lr:1.0000e-03
2023-03-31 08:25:02,136 ADAM: Layer 3 -> dw_min:9.9961e-01  dw_max:1.0007e+00 lr:1.0000e-03
2023-03-31 08:25:02,196 			Learning rate: weights:   1.000e-03    
2023-03-31 08:25:02,196 			Last test performance: 99.46%
2023-03-31 08:25:02,196 ----------------
2023-03-31 08:25:13,456   49  =>  84   		Training 486 pattern with 100.00% 	Forward time: 	10.95 sec
2023-03-31 08:25:13,456 			Loss:    1.479e-04    			Backward time: 	 0.30 sec 
2023-03-31 08:25:13,456 ADAM: Layer 0 -> dw_min:9.9982e-01  dw_max:1.0003e+00 lr:1.0000e-03
2023-03-31 08:25:13,456 ADAM: Layer 1 -> dw_min:9.9924e-01  dw_max:1.0008e+00 lr:1.0000e-03
2023-03-31 08:25:13,456 ADAM: Layer 2 -> dw_min:9.9907e-01  dw_max:1.0011e+00 lr:1.0000e-03
2023-03-31 08:25:13,456 ADAM: Layer 3 -> dw_min:9.9965e-01  dw_max:1.0006e+00 lr:1.0000e-03
2023-03-31 08:25:13,514 			Learning rate: weights:   1.000e-03    
2023-03-31 08:25:13,514 			Last test performance: 99.46%
2023-03-31 08:25:13,514 ----------------
2023-03-31 08:25:24,778   49  =>  85   		Training 486 pattern with 99.79% 	Forward time: 	10.95 sec
2023-03-31 08:25:24,778 			Loss:    6.588e-03    			Backward time: 	 0.30 sec 
2023-03-31 08:25:24,778 ADAM: Layer 0 -> dw_min:9.9974e-01  dw_max:1.0003e+00 lr:1.0000e-03
2023-03-31 08:25:24,778 ADAM: Layer 1 -> dw_min:9.9932e-01  dw_max:1.0007e+00 lr:1.0000e-03
2023-03-31 08:25:24,778 ADAM: Layer 2 -> dw_min:9.9916e-01  dw_max:1.0010e+00 lr:1.0000e-03
2023-03-31 08:25:24,778 ADAM: Layer 3 -> dw_min:9.9968e-01  dw_max:1.0005e+00 lr:1.0000e-03
2023-03-31 08:25:24,864 			Learning rate: weights:   1.000e-03    
2023-03-31 08:25:24,864 			Last test performance: 99.46%
2023-03-31 08:25:24,864 ----------------
2023-03-31 08:25:36,123   49  =>  86   		Training 486 pattern with 100.00% 	Forward time: 	10.95 sec
2023-03-31 08:25:36,123 			Loss:    4.652e-04    			Backward time: 	 0.30 sec 
2023-03-31 08:25:36,123 ADAM: Layer 0 -> dw_min:9.9976e-01  dw_max:1.0002e+00 lr:1.0000e-03
2023-03-31 08:25:36,123 ADAM: Layer 1 -> dw_min:9.9939e-01  dw_max:1.0006e+00 lr:1.0000e-03
2023-03-31 08:25:36,123 ADAM: Layer 2 -> dw_min:9.9925e-01  dw_max:1.0009e+00 lr:1.0000e-03
2023-03-31 08:25:36,123 ADAM: Layer 3 -> dw_min:9.9971e-01  dw_max:1.0005e+00 lr:1.0000e-03
2023-03-31 08:25:36,174 			Learning rate: weights:   1.000e-03    
2023-03-31 08:25:36,174 			Last test performance: 99.46%
2023-03-31 08:25:36,174 ----------------
2023-03-31 08:25:47,431   49  =>  87   		Training 486 pattern with 100.00% 	Forward time: 	10.95 sec
2023-03-31 08:25:47,431 			Loss:    1.157e-03    			Backward time: 	 0.30 sec 
2023-03-31 08:25:47,431 ADAM: Layer 0 -> dw_min:9.9981e-01  dw_max:1.0003e+00 lr:1.0000e-03
2023-03-31 08:25:47,431 ADAM: Layer 1 -> dw_min:9.9927e-01  dw_max:1.0007e+00 lr:1.0000e-03
2023-03-31 08:25:47,432 ADAM: Layer 2 -> dw_min:9.9895e-01  dw_max:1.0013e+00 lr:1.0000e-03
2023-03-31 08:25:47,432 ADAM: Layer 3 -> dw_min:9.9954e-01  dw_max:1.0004e+00 lr:1.0000e-03
2023-03-31 08:25:47,499 			Learning rate: weights:   1.000e-03    
2023-03-31 08:25:47,499 			Last test performance: 99.46%
2023-03-31 08:25:47,499 ----------------
2023-03-31 08:25:58,758   49  =>  88   		Training 486 pattern with 99.79% 	Forward time: 	10.95 sec
2023-03-31 08:25:58,758 			Loss:    1.410e-02    			Backward time: 	 0.30 sec 
2023-03-31 08:25:58,758 ADAM: Layer 0 -> dw_min:9.9982e-01  dw_max:1.0003e+00 lr:1.0000e-03
2023-03-31 08:25:58,758 ADAM: Layer 1 -> dw_min:9.9934e-01  dw_max:1.0006e+00 lr:1.0000e-03
2023-03-31 08:25:58,758 ADAM: Layer 2 -> dw_min:9.9905e-01  dw_max:1.0012e+00 lr:1.0000e-03
2023-03-31 08:25:58,758 ADAM: Layer 3 -> dw_min:9.9960e-01  dw_max:1.0007e+00 lr:1.0000e-03
2023-03-31 08:25:58,826 			Learning rate: weights:   1.000e-03    
2023-03-31 08:25:58,826 			Last test performance: 99.46%
2023-03-31 08:25:58,826 ----------------
2023-03-31 08:26:10,088   49  =>  89   		Training 486 pattern with 100.00% 	Forward time: 	10.95 sec
2023-03-31 08:26:10,088 			Loss:    7.324e-04    			Backward time: 	 0.30 sec 
2023-03-31 08:26:10,089 ADAM: Layer 0 -> dw_min:9.9983e-01  dw_max:1.0003e+00 lr:1.0000e-03
2023-03-31 08:26:10,089 ADAM: Layer 1 -> dw_min:9.9941e-01  dw_max:1.0006e+00 lr:1.0000e-03
2023-03-31 08:26:10,089 ADAM: Layer 2 -> dw_min:9.9913e-01  dw_max:1.0011e+00 lr:1.0000e-03
2023-03-31 08:26:10,089 ADAM: Layer 3 -> dw_min:9.9964e-01  dw_max:1.0006e+00 lr:1.0000e-03
2023-03-31 08:26:10,134 			Learning rate: weights:   1.000e-03    
2023-03-31 08:26:10,134 			Last test performance: 99.46%
2023-03-31 08:26:10,134 ----------------
2023-03-31 08:26:21,393   49  =>  90   		Training 486 pattern with 100.00% 	Forward time: 	10.95 sec
2023-03-31 08:26:21,393 			Loss:    4.246e-04    			Backward time: 	 0.30 sec 
2023-03-31 08:26:21,393 ADAM: Layer 0 -> dw_min:9.9984e-01  dw_max:1.0002e+00 lr:1.0000e-03
2023-03-31 08:26:21,393 ADAM: Layer 1 -> dw_min:9.9947e-01  dw_max:1.0005e+00 lr:1.0000e-03
2023-03-31 08:26:21,393 ADAM: Layer 2 -> dw_min:9.9921e-01  dw_max:1.0010e+00 lr:1.0000e-03
2023-03-31 08:26:21,393 ADAM: Layer 3 -> dw_min:9.9967e-01  dw_max:1.0005e+00 lr:1.0000e-03
2023-03-31 08:26:21,412 			Learning rate: weights:   1.000e-03    
2023-03-31 08:26:21,412 			Last test performance: 99.46%
2023-03-31 08:26:21,412 ----------------
2023-03-31 08:26:32,672   49  =>  91   		Training 486 pattern with 100.00% 	Forward time: 	10.95 sec
2023-03-31 08:26:32,673 			Loss:    5.281e-04    			Backward time: 	 0.30 sec 
2023-03-31 08:26:32,673 ADAM: Layer 0 -> dw_min:9.9987e-01  dw_max:1.0002e+00 lr:1.0000e-03
2023-03-31 08:26:32,673 ADAM: Layer 1 -> dw_min:9.9952e-01  dw_max:1.0005e+00 lr:1.0000e-03
2023-03-31 08:26:32,673 ADAM: Layer 2 -> dw_min:9.9877e-01  dw_max:1.0013e+00 lr:1.0000e-03
2023-03-31 08:26:32,673 ADAM: Layer 3 -> dw_min:9.9967e-01  dw_max:1.0005e+00 lr:1.0000e-03
2023-03-31 08:26:32,733 			Learning rate: weights:   1.000e-03    
2023-03-31 08:26:32,733 			Last test performance: 99.46%
2023-03-31 08:26:32,733 ----------------
2023-03-31 08:26:43,992   49  =>  92   		Training 486 pattern with 100.00% 	Forward time: 	10.95 sec
2023-03-31 08:26:43,992 			Loss:    1.499e-03    			Backward time: 	 0.30 sec 
2023-03-31 08:26:43,992 ADAM: Layer 0 -> dw_min:9.9977e-01  dw_max:1.0003e+00 lr:1.0000e-03
2023-03-31 08:26:43,993 ADAM: Layer 1 -> dw_min:9.9946e-01  dw_max:1.0010e+00 lr:1.0000e-03
2023-03-31 08:26:43,993 ADAM: Layer 2 -> dw_min:9.9889e-01  dw_max:1.0012e+00 lr:1.0000e-03
2023-03-31 08:26:43,993 ADAM: Layer 3 -> dw_min:9.9970e-01  dw_max:1.0004e+00 lr:1.0000e-03
2023-03-31 08:26:44,051 			Learning rate: weights:   1.000e-03    
2023-03-31 08:26:44,051 			Last test performance: 99.46%
2023-03-31 08:26:44,051 ----------------
2023-03-31 08:26:55,310   49  =>  93   		Training 486 pattern with 100.00% 	Forward time: 	10.95 sec
2023-03-31 08:26:55,310 			Loss:    7.161e-04    			Backward time: 	 0.30 sec 
2023-03-31 08:26:55,310 ADAM: Layer 0 -> dw_min:9.9978e-01  dw_max:1.0004e+00 lr:1.0000e-03
2023-03-31 08:26:55,310 ADAM: Layer 1 -> dw_min:9.9951e-01  dw_max:1.0009e+00 lr:1.0000e-03
2023-03-31 08:26:55,310 ADAM: Layer 2 -> dw_min:9.9900e-01  dw_max:1.0010e+00 lr:1.0000e-03
2023-03-31 08:26:55,310 ADAM: Layer 3 -> dw_min:9.9973e-01  dw_max:1.0004e+00 lr:1.0000e-03
2023-03-31 08:26:55,390 			Learning rate: weights:   1.000e-03    
2023-03-31 08:26:55,390 			Last test performance: 99.46%
2023-03-31 08:26:55,390 ----------------
2023-03-31 08:27:06,651   49  =>  94   		Training 486 pattern with 100.00% 	Forward time: 	10.95 sec
2023-03-31 08:27:06,651 			Loss:    1.482e-03    			Backward time: 	 0.30 sec 
2023-03-31 08:27:06,651 ADAM: Layer 0 -> dw_min:9.9982e-01  dw_max:1.0003e+00 lr:1.0000e-03
2023-03-31 08:27:06,651 ADAM: Layer 1 -> dw_min:9.9957e-01  dw_max:1.0008e+00 lr:1.0000e-03
2023-03-31 08:27:06,652 ADAM: Layer 2 -> dw_min:9.9897e-01  dw_max:1.0009e+00 lr:1.0000e-03
2023-03-31 08:27:06,652 ADAM: Layer 3 -> dw_min:9.9976e-01  dw_max:1.0004e+00 lr:1.0000e-03
2023-03-31 08:27:06,696 			Learning rate: weights:   1.000e-03    
2023-03-31 08:27:06,696 			Last test performance: 99.46%
2023-03-31 08:27:06,696 ----------------
2023-03-31 08:27:17,956   49  =>  95   		Training 486 pattern with 99.79% 	Forward time: 	10.95 sec
2023-03-31 08:27:17,956 			Loss:    6.853e-03    			Backward time: 	 0.30 sec 
2023-03-31 08:27:17,956 ADAM: Layer 0 -> dw_min:9.9984e-01  dw_max:1.0003e+00 lr:1.0000e-03
2023-03-31 08:27:17,956 ADAM: Layer 1 -> dw_min:9.9962e-01  dw_max:1.0007e+00 lr:1.0000e-03
2023-03-31 08:27:17,956 ADAM: Layer 2 -> dw_min:9.9908e-01  dw_max:1.0015e+00 lr:1.0000e-03
2023-03-31 08:27:17,956 ADAM: Layer 3 -> dw_min:9.9918e-01  dw_max:1.0008e+00 lr:1.0000e-03
2023-03-31 08:27:17,976 			Learning rate: weights:   1.000e-03    
2023-03-31 08:27:17,976 			Last test performance: 99.46%
2023-03-31 08:27:17,976 ----------------
2023-03-31 08:27:29,239   49  =>  96   		Training 486 pattern with 100.00% 	Forward time: 	10.95 sec
2023-03-31 08:27:29,239 			Loss:    1.327e-03    			Backward time: 	 0.30 sec 
2023-03-31 08:27:29,239 ADAM: Layer 0 -> dw_min:9.9983e-01  dw_max:1.0002e+00 lr:1.0000e-03
2023-03-31 08:27:29,239 ADAM: Layer 1 -> dw_min:9.9933e-01  dw_max:1.0010e+00 lr:1.0000e-03
2023-03-31 08:27:29,239 ADAM: Layer 2 -> dw_min:9.9852e-01  dw_max:1.0013e+00 lr:1.0000e-03
2023-03-31 08:27:29,240 ADAM: Layer 3 -> dw_min:9.9937e-01  dw_max:1.0006e+00 lr:1.0000e-03
2023-03-31 08:27:29,301 			Learning rate: weights:   1.000e-03    
2023-03-31 08:27:29,301 			Last test performance: 99.46%
2023-03-31 08:27:29,301 ----------------
2023-03-31 08:27:40,560   49  =>  97   		Training 486 pattern with 100.00% 	Forward time: 	10.95 sec
2023-03-31 08:27:40,560 			Loss:    6.756e-04    			Backward time: 	 0.30 sec 
2023-03-31 08:27:40,561 ADAM: Layer 0 -> dw_min:9.9981e-01  dw_max:1.0002e+00 lr:1.0000e-03
2023-03-31 08:27:40,561 ADAM: Layer 1 -> dw_min:9.9935e-01  dw_max:1.0009e+00 lr:1.0000e-03
2023-03-31 08:27:40,561 ADAM: Layer 2 -> dw_min:9.9848e-01  dw_max:1.0012e+00 lr:1.0000e-03
2023-03-31 08:27:40,561 ADAM: Layer 3 -> dw_min:9.9944e-01  dw_max:1.0009e+00 lr:1.0000e-03
2023-03-31 08:27:40,619 			Learning rate: weights:   1.000e-03    
2023-03-31 08:27:40,619 			Last test performance: 99.46%
2023-03-31 08:27:40,619 ----------------
2023-03-31 08:27:51,876   49  =>  98   		Training 486 pattern with 100.00% 	Forward time: 	10.95 sec
2023-03-31 08:27:51,876 			Loss:    1.141e-04    			Backward time: 	 0.30 sec 
2023-03-31 08:27:51,877 ADAM: Layer 0 -> dw_min:9.9983e-01  dw_max:1.0002e+00 lr:1.0000e-03
2023-03-31 08:27:51,877 ADAM: Layer 1 -> dw_min:9.9942e-01  dw_max:1.0008e+00 lr:1.0000e-03
2023-03-31 08:27:51,877 ADAM: Layer 2 -> dw_min:9.9864e-01  dw_max:1.0011e+00 lr:1.0000e-03
2023-03-31 08:27:51,877 ADAM: Layer 3 -> dw_min:9.9950e-01  dw_max:1.0008e+00 lr:1.0000e-03
2023-03-31 08:27:51,921 			Learning rate: weights:   1.000e-03    
2023-03-31 08:27:51,921 			Last test performance: 99.46%
2023-03-31 08:27:51,921 ----------------
2023-03-31 08:28:03,182   49  =>  99   		Training 486 pattern with 99.79% 	Forward time: 	10.95 sec
2023-03-31 08:28:03,182 			Loss:    3.106e-03    			Backward time: 	 0.30 sec 
2023-03-31 08:28:03,183 ADAM: Layer 0 -> dw_min:9.9940e-01  dw_max:1.0004e+00 lr:1.0000e-03
2023-03-31 08:28:03,183 ADAM: Layer 1 -> dw_min:9.9863e-01  dw_max:1.0013e+00 lr:1.0000e-03
2023-03-31 08:28:03,183 ADAM: Layer 2 -> dw_min:9.9850e-01  dw_max:1.0015e+00 lr:1.0000e-03
2023-03-31 08:28:03,183 ADAM: Layer 3 -> dw_min:9.9928e-01  dw_max:1.0009e+00 lr:1.0000e-03
2023-03-31 08:28:03,201 			Learning rate: weights:   1.000e-03    
2023-03-31 08:28:03,201 			Last test performance: 99.46%
2023-03-31 08:28:03,201 ----------------
2023-03-31 08:28:14,461   49  => 100   		Training 486 pattern with 100.00% 	Forward time: 	10.95 sec
2023-03-31 08:28:14,461 			Loss:    4.737e-04    			Backward time: 	 0.30 sec 
2023-03-31 08:28:14,461 ADAM: Layer 0 -> dw_min:9.9946e-01  dw_max:1.0004e+00 lr:1.0000e-03
2023-03-31 08:28:14,462 ADAM: Layer 1 -> dw_min:9.9877e-01  dw_max:1.0012e+00 lr:1.0000e-03
2023-03-31 08:28:14,462 ADAM: Layer 2 -> dw_min:9.9865e-01  dw_max:1.0013e+00 lr:1.0000e-03
2023-03-31 08:28:14,462 ADAM: Layer 3 -> dw_min:9.9934e-01  dw_max:1.0008e+00 lr:1.0000e-03
2023-03-31 08:28:14,480 			Learning rate: weights:   1.000e-03    
2023-03-31 08:28:14,480 			Last test performance: 99.46%
2023-03-31 08:28:14,480 ----------------
2023-03-31 08:28:25,738   49  => 101   		Training 486 pattern with 99.79% 	Forward time: 	10.95 sec
2023-03-31 08:28:25,738 			Loss:    8.706e-03    			Backward time: 	 0.30 sec 
2023-03-31 08:28:25,738 ADAM: Layer 0 -> dw_min:9.9937e-01  dw_max:1.0003e+00 lr:1.0000e-03
2023-03-31 08:28:25,738 ADAM: Layer 1 -> dw_min:9.9889e-01  dw_max:1.0011e+00 lr:1.0000e-03
2023-03-31 08:28:25,738 ADAM: Layer 2 -> dw_min:9.9875e-01  dw_max:1.0012e+00 lr:1.0000e-03
2023-03-31 08:28:25,738 ADAM: Layer 3 -> dw_min:9.9941e-01  dw_max:1.0007e+00 lr:1.0000e-03
2023-03-31 08:28:25,756 			Learning rate: weights:   1.000e-03    
2023-03-31 08:28:25,756 			Last test performance: 99.46%
2023-03-31 08:28:25,756 ----------------
2023-03-31 08:28:37,019   49  => 102   		Training 486 pattern with 99.79% 	Forward time: 	10.95 sec
2023-03-31 08:28:37,019 			Loss:    1.860e-03    			Backward time: 	 0.30 sec 
2023-03-31 08:28:37,019 ADAM: Layer 0 -> dw_min:9.9937e-01  dw_max:1.0003e+00 lr:1.0000e-03
2023-03-31 08:28:37,020 ADAM: Layer 1 -> dw_min:9.9882e-01  dw_max:1.0010e+00 lr:1.0000e-03
2023-03-31 08:28:37,020 ADAM: Layer 2 -> dw_min:9.9866e-01  dw_max:1.0015e+00 lr:1.0000e-03
2023-03-31 08:28:37,020 ADAM: Layer 3 -> dw_min:9.9947e-01  dw_max:1.0007e+00 lr:1.0000e-03
2023-03-31 08:28:37,046 			Learning rate: weights:   1.000e-03    
2023-03-31 08:28:37,046 			Last test performance: 99.46%
2023-03-31 08:28:37,046 ----------------
2023-03-31 08:28:48,304   49  => 103   		Training 486 pattern with 99.79% 	Forward time: 	10.95 sec
2023-03-31 08:28:48,304 			Loss:    2.867e-03    			Backward time: 	 0.30 sec 
2023-03-31 08:28:48,304 ADAM: Layer 0 -> dw_min:9.9945e-01  dw_max:1.0005e+00 lr:1.0000e-03
2023-03-31 08:28:48,304 ADAM: Layer 1 -> dw_min:9.9879e-01  dw_max:1.0010e+00 lr:1.0000e-03
2023-03-31 08:28:48,304 ADAM: Layer 2 -> dw_min:9.9870e-01  dw_max:1.0013e+00 lr:1.0000e-03
2023-03-31 08:28:48,305 ADAM: Layer 3 -> dw_min:9.9930e-01  dw_max:1.0007e+00 lr:1.0000e-03
2023-03-31 08:28:48,385 			Learning rate: weights:   1.000e-03    
2023-03-31 08:28:48,385 			Last test performance: 99.46%
2023-03-31 08:28:48,385 ----------------
2023-03-31 08:28:59,643   49  => 104   		Training 486 pattern with 100.00% 	Forward time: 	10.95 sec
2023-03-31 08:28:59,643 			Loss:    8.279e-04    			Backward time: 	 0.30 sec 
2023-03-31 08:28:59,643 ADAM: Layer 0 -> dw_min:9.9950e-01  dw_max:1.0004e+00 lr:1.0000e-03
2023-03-31 08:28:59,643 ADAM: Layer 1 -> dw_min:9.9891e-01  dw_max:1.0009e+00 lr:1.0000e-03
2023-03-31 08:28:59,644 ADAM: Layer 2 -> dw_min:9.9883e-01  dw_max:1.0012e+00 lr:1.0000e-03
2023-03-31 08:28:59,644 ADAM: Layer 3 -> dw_min:9.9937e-01  dw_max:1.0006e+00 lr:1.0000e-03
2023-03-31 08:28:59,661 			Learning rate: weights:   1.000e-03    
2023-03-31 08:28:59,661 			Last test performance: 99.46%
2023-03-31 08:28:59,661 ----------------
2023-03-31 08:29:10,921   49  => 105   		Training 486 pattern with 99.79% 	Forward time: 	10.95 sec
2023-03-31 08:29:10,921 			Loss:    3.242e-03    			Backward time: 	 0.30 sec 
2023-03-31 08:29:10,922 ADAM: Layer 0 -> dw_min:9.9956e-01  dw_max:1.0004e+00 lr:1.0000e-03
2023-03-31 08:29:10,922 ADAM: Layer 1 -> dw_min:9.9901e-01  dw_max:1.0009e+00 lr:1.0000e-03
2023-03-31 08:29:10,922 ADAM: Layer 2 -> dw_min:9.9895e-01  dw_max:1.0011e+00 lr:1.0000e-03
2023-03-31 08:29:10,922 ADAM: Layer 3 -> dw_min:9.9942e-01  dw_max:1.0006e+00 lr:1.0000e-03
2023-03-31 08:29:10,980 			Learning rate: weights:   1.000e-03    
2023-03-31 08:29:10,980 			Last test performance: 99.46%
2023-03-31 08:29:10,980 ----------------
2023-03-31 08:29:22,239   49  => 106   		Training 486 pattern with 100.00% 	Forward time: 	10.95 sec
2023-03-31 08:29:22,239 			Loss:    6.823e-04    			Backward time: 	 0.30 sec 
2023-03-31 08:29:22,239 ADAM: Layer 0 -> dw_min:9.9960e-01  dw_max:1.0003e+00 lr:1.0000e-03
2023-03-31 08:29:22,239 ADAM: Layer 1 -> dw_min:9.9911e-01  dw_max:1.0008e+00 lr:1.0000e-03
2023-03-31 08:29:22,239 ADAM: Layer 2 -> dw_min:9.9905e-01  dw_max:1.0010e+00 lr:1.0000e-03
2023-03-31 08:29:22,239 ADAM: Layer 3 -> dw_min:9.9948e-01  dw_max:1.0005e+00 lr:1.0000e-03
2023-03-31 08:29:22,303 			Learning rate: weights:   1.000e-03    
2023-03-31 08:29:22,303 			Last test performance: 99.46%
2023-03-31 08:29:22,303 ----------------
2023-03-31 08:29:33,569   49  => 107   		Training 486 pattern with 100.00% 	Forward time: 	10.96 sec
2023-03-31 08:29:33,569 			Loss:    1.049e-03    			Backward time: 	 0.30 sec 
2023-03-31 08:29:33,569 ADAM: Layer 0 -> dw_min:9.9965e-01  dw_max:1.0003e+00 lr:1.0000e-03
2023-03-31 08:29:33,569 ADAM: Layer 1 -> dw_min:9.9920e-01  dw_max:1.0007e+00 lr:1.0000e-03
2023-03-31 08:29:33,569 ADAM: Layer 2 -> dw_min:9.9915e-01  dw_max:1.0009e+00 lr:1.0000e-03
2023-03-31 08:29:33,569 ADAM: Layer 3 -> dw_min:9.9953e-01  dw_max:1.0005e+00 lr:1.0000e-03
2023-03-31 08:29:33,654 			Learning rate: weights:   1.000e-03    
2023-03-31 08:29:33,654 			Last test performance: 99.46%
2023-03-31 08:29:33,654 ----------------
2023-03-31 08:29:44,912   49  => 108   		Training 486 pattern with 100.00% 	Forward time: 	10.95 sec
2023-03-31 08:29:44,912 			Loss:    7.641e-04    			Backward time: 	 0.30 sec 
2023-03-31 08:29:44,912 ADAM: Layer 0 -> dw_min:9.9968e-01  dw_max:1.0002e+00 lr:1.0000e-03
2023-03-31 08:29:44,912 ADAM: Layer 1 -> dw_min:9.9929e-01  dw_max:1.0006e+00 lr:1.0000e-03
2023-03-31 08:29:44,912 ADAM: Layer 2 -> dw_min:9.9923e-01  dw_max:1.0009e+00 lr:1.0000e-03
2023-03-31 08:29:44,913 ADAM: Layer 3 -> dw_min:9.9956e-01  dw_max:1.0004e+00 lr:1.0000e-03
2023-03-31 08:29:45,008 			Learning rate: weights:   1.000e-03    
2023-03-31 08:29:45,008 			Last test performance: 99.46%
2023-03-31 08:29:45,008 ----------------
2023-03-31 08:29:56,264   49  => 109   		Training 486 pattern with 100.00% 	Forward time: 	10.95 sec
2023-03-31 08:29:56,264 			Loss:    1.264e-03    			Backward time: 	 0.30 sec 
2023-03-31 08:29:56,265 ADAM: Layer 0 -> dw_min:9.9969e-01  dw_max:1.0002e+00 lr:1.0000e-03
2023-03-31 08:29:56,265 ADAM: Layer 1 -> dw_min:9.9937e-01  dw_max:1.0006e+00 lr:1.0000e-03
2023-03-31 08:29:56,265 ADAM: Layer 2 -> dw_min:9.9931e-01  dw_max:1.0009e+00 lr:1.0000e-03
2023-03-31 08:29:56,265 ADAM: Layer 3 -> dw_min:9.9961e-01  dw_max:1.0004e+00 lr:1.0000e-03
2023-03-31 08:29:56,347 			Learning rate: weights:   1.000e-03    
2023-03-31 08:29:56,347 			Last test performance: 99.46%
2023-03-31 08:29:56,347 ----------------
2023-03-31 08:30:07,608   49  => 110   		Training 486 pattern with 99.58% 	Forward time: 	10.95 sec
2023-03-31 08:30:07,608 			Loss:    8.994e-03    			Backward time: 	 0.30 sec 
2023-03-31 08:30:07,608 ADAM: Layer 0 -> dw_min:9.9963e-01  dw_max:1.0003e+00 lr:1.0000e-03
2023-03-31 08:30:07,608 ADAM: Layer 1 -> dw_min:9.9925e-01  dw_max:1.0008e+00 lr:1.0000e-03
2023-03-31 08:30:07,608 ADAM: Layer 2 -> dw_min:9.9902e-01  dw_max:1.0009e+00 lr:1.0000e-03
2023-03-31 08:30:07,608 ADAM: Layer 3 -> dw_min:9.9963e-01  dw_max:1.0004e+00 lr:1.0000e-03
2023-03-31 08:30:07,697 			Learning rate: weights:   1.000e-03    
2023-03-31 08:30:07,697 			Last test performance: 99.46%
2023-03-31 08:30:07,697 ----------------
2023-03-31 08:30:18,958   49  => 111   		Training 486 pattern with 100.00% 	Forward time: 	10.95 sec
2023-03-31 08:30:18,958 			Loss:    2.309e-03    			Backward time: 	 0.30 sec 
2023-03-31 08:30:18,958 ADAM: Layer 0 -> dw_min:9.9964e-01  dw_max:1.0004e+00 lr:1.0000e-03
2023-03-31 08:30:18,959 ADAM: Layer 1 -> dw_min:9.9915e-01  dw_max:1.0008e+00 lr:1.0000e-03
2023-03-31 08:30:18,959 ADAM: Layer 2 -> dw_min:9.9846e-01  dw_max:1.0013e+00 lr:1.0000e-03
2023-03-31 08:30:18,959 ADAM: Layer 3 -> dw_min:9.9942e-01  dw_max:1.0009e+00 lr:1.0000e-03
2023-03-31 08:30:19,079 			Learning rate: weights:   1.000e-03    
2023-03-31 08:30:19,079 			Last test performance: 99.46%
2023-03-31 08:30:19,079 ----------------
2023-03-31 08:30:30,338   49  => 112   		Training 486 pattern with 100.00% 	Forward time: 	10.95 sec
2023-03-31 08:30:30,338 			Loss:    4.562e-04    			Backward time: 	 0.30 sec 
2023-03-31 08:30:30,338 ADAM: Layer 0 -> dw_min:9.9967e-01  dw_max:1.0003e+00 lr:1.0000e-03
2023-03-31 08:30:30,338 ADAM: Layer 1 -> dw_min:9.9923e-01  dw_max:1.0007e+00 lr:1.0000e-03
2023-03-31 08:30:30,338 ADAM: Layer 2 -> dw_min:9.9861e-01  dw_max:1.0012e+00 lr:1.0000e-03
2023-03-31 08:30:30,338 ADAM: Layer 3 -> dw_min:9.9948e-01  dw_max:1.0008e+00 lr:1.0000e-03
2023-03-31 08:30:30,435 			Learning rate: weights:   1.000e-03    
2023-03-31 08:30:30,435 			Last test performance: 99.46%
2023-03-31 08:30:30,435 ----------------
2023-03-31 08:30:41,696   49  => 113   		Training 486 pattern with 100.00% 	Forward time: 	10.95 sec
2023-03-31 08:30:41,696 			Loss:    7.733e-04    			Backward time: 	 0.30 sec 
2023-03-31 08:30:41,696 ADAM: Layer 0 -> dw_min:9.9968e-01  dw_max:1.0003e+00 lr:1.0000e-03
2023-03-31 08:30:41,696 ADAM: Layer 1 -> dw_min:9.9930e-01  dw_max:1.0006e+00 lr:1.0000e-03
2023-03-31 08:30:41,696 ADAM: Layer 2 -> dw_min:9.9875e-01  dw_max:1.0011e+00 lr:1.0000e-03
2023-03-31 08:30:41,696 ADAM: Layer 3 -> dw_min:9.9953e-01  dw_max:1.0007e+00 lr:1.0000e-03
2023-03-31 08:30:41,761 			Learning rate: weights:   1.000e-03    
2023-03-31 08:30:41,761 			Last test performance: 99.46%
2023-03-31 08:30:41,761 ----------------
2023-03-31 08:30:53,018   49  => 114   		Training 486 pattern with 100.00% 	Forward time: 	10.95 sec
2023-03-31 08:30:53,019 			Loss:    1.329e-03    			Backward time: 	 0.30 sec 
2023-03-31 08:30:53,019 ADAM: Layer 0 -> dw_min:9.9971e-01  dw_max:1.0003e+00 lr:1.0000e-03
2023-03-31 08:30:53,019 ADAM: Layer 1 -> dw_min:9.9937e-01  dw_max:1.0006e+00 lr:1.0000e-03
2023-03-31 08:30:53,019 ADAM: Layer 2 -> dw_min:9.9871e-01  dw_max:1.0010e+00 lr:1.0000e-03
2023-03-31 08:30:53,019 ADAM: Layer 3 -> dw_min:9.9951e-01  dw_max:1.0007e+00 lr:1.0000e-03
2023-03-31 08:30:53,080 			Learning rate: weights:   1.000e-03    
2023-03-31 08:30:53,080 			Last test performance: 99.46%
2023-03-31 08:30:53,080 ----------------
2023-03-31 08:31:04,341   49  => 115   		Training 486 pattern with 100.00% 	Forward time: 	10.95 sec
2023-03-31 08:31:04,342 			Loss:    9.743e-05    			Backward time: 	 0.30 sec 
2023-03-31 08:31:04,342 ADAM: Layer 0 -> dw_min:9.9974e-01  dw_max:1.0003e+00 lr:1.0000e-03
2023-03-31 08:31:04,342 ADAM: Layer 1 -> dw_min:9.9943e-01  dw_max:1.0005e+00 lr:1.0000e-03
2023-03-31 08:31:04,342 ADAM: Layer 2 -> dw_min:9.9884e-01  dw_max:1.0009e+00 lr:1.0000e-03
2023-03-31 08:31:04,342 ADAM: Layer 3 -> dw_min:9.9956e-01  dw_max:1.0007e+00 lr:1.0000e-03
2023-03-31 08:31:04,360 			Learning rate: weights:   1.000e-03    
2023-03-31 08:31:04,360 			Last test performance: 99.46%
2023-03-31 08:31:04,360 ----------------
2023-03-31 08:31:15,620   49  => 116   		Training 486 pattern with 100.00% 	Forward time: 	10.95 sec
2023-03-31 08:31:15,620 			Loss:    1.518e-04    			Backward time: 	 0.30 sec 
2023-03-31 08:31:15,621 ADAM: Layer 0 -> dw_min:9.9977e-01  dw_max:1.0002e+00 lr:1.0000e-03
2023-03-31 08:31:15,621 ADAM: Layer 1 -> dw_min:9.9949e-01  dw_max:1.0005e+00 lr:1.0000e-03
2023-03-31 08:31:15,621 ADAM: Layer 2 -> dw_min:9.9896e-01  dw_max:1.0008e+00 lr:1.0000e-03
2023-03-31 08:31:15,621 ADAM: Layer 3 -> dw_min:9.9960e-01  dw_max:1.0006e+00 lr:1.0000e-03
2023-03-31 08:31:15,665 			Learning rate: weights:   1.000e-03    
2023-03-31 08:31:15,665 			Last test performance: 99.46%
2023-03-31 08:31:15,665 ----------------
2023-03-31 08:31:26,929   49  => 117   		Training 486 pattern with 100.00% 	Forward time: 	10.95 sec
2023-03-31 08:31:26,929 			Loss:    4.345e-04    			Backward time: 	 0.30 sec 
2023-03-31 08:31:26,929 ADAM: Layer 0 -> dw_min:9.9979e-01  dw_max:1.0002e+00 lr:1.0000e-03
2023-03-31 08:31:26,929 ADAM: Layer 1 -> dw_min:9.9954e-01  dw_max:1.0004e+00 lr:1.0000e-03
2023-03-31 08:31:26,929 ADAM: Layer 2 -> dw_min:9.9906e-01  dw_max:1.0007e+00 lr:1.0000e-03
2023-03-31 08:31:26,929 ADAM: Layer 3 -> dw_min:9.9964e-01  dw_max:1.0005e+00 lr:1.0000e-03
2023-03-31 08:31:26,989 			Learning rate: weights:   1.000e-03    
2023-03-31 08:31:26,989 			Last test performance: 99.46%
2023-03-31 08:31:26,989 ----------------
2023-03-31 08:31:38,248   49  => 118   		Training 486 pattern with 99.58% 	Forward time: 	10.95 sec
2023-03-31 08:31:38,248 			Loss:    1.028e-02    			Backward time: 	 0.30 sec 
2023-03-31 08:31:38,248 ADAM: Layer 0 -> dw_min:9.9972e-01  dw_max:1.0002e+00 lr:1.0000e-03
2023-03-31 08:31:38,249 ADAM: Layer 1 -> dw_min:9.9916e-01  dw_max:1.0008e+00 lr:1.0000e-03
2023-03-31 08:31:38,249 ADAM: Layer 2 -> dw_min:9.9915e-01  dw_max:1.0007e+00 lr:1.0000e-03
2023-03-31 08:31:38,249 ADAM: Layer 3 -> dw_min:9.9966e-01  dw_max:1.0006e+00 lr:1.0000e-03
2023-03-31 08:31:38,294 			Learning rate: weights:   1.000e-03    
2023-03-31 08:31:38,294 			Last test performance: 99.46%
2023-03-31 08:31:38,294 ----------------
2023-03-31 08:31:49,552   49  => 119   		Training 486 pattern with 100.00% 	Forward time: 	10.95 sec
2023-03-31 08:31:49,552 			Loss:    3.742e-04    			Backward time: 	 0.30 sec 
2023-03-31 08:31:49,552 ADAM: Layer 0 -> dw_min:9.9975e-01  dw_max:1.0002e+00 lr:1.0000e-03
2023-03-31 08:31:49,552 ADAM: Layer 1 -> dw_min:9.9924e-01  dw_max:1.0007e+00 lr:1.0000e-03
2023-03-31 08:31:49,552 ADAM: Layer 2 -> dw_min:9.9923e-01  dw_max:1.0006e+00 lr:1.0000e-03
2023-03-31 08:31:49,552 ADAM: Layer 3 -> dw_min:9.9969e-01  dw_max:1.0006e+00 lr:1.0000e-03
2023-03-31 08:31:49,569 			Learning rate: weights:   1.000e-03    
2023-03-31 08:31:49,569 			Last test performance: 99.46%
2023-03-31 08:31:49,570 ----------------
2023-03-31 08:32:00,827   49  => 120   		Training 486 pattern with 100.00% 	Forward time: 	10.95 sec
2023-03-31 08:32:00,827 			Loss:    2.155e-04    			Backward time: 	 0.30 sec 
2023-03-31 08:32:00,827 ADAM: Layer 0 -> dw_min:9.9977e-01  dw_max:1.0002e+00 lr:1.0000e-03
2023-03-31 08:32:00,827 ADAM: Layer 1 -> dw_min:9.9932e-01  dw_max:1.0007e+00 lr:1.0000e-03
2023-03-31 08:32:00,828 ADAM: Layer 2 -> dw_min:9.9931e-01  dw_max:1.0005e+00 lr:1.0000e-03
2023-03-31 08:32:00,828 ADAM: Layer 3 -> dw_min:9.9972e-01  dw_max:1.0005e+00 lr:1.0000e-03
2023-03-31 08:32:00,890 			Learning rate: weights:   1.000e-03    
2023-03-31 08:32:00,891 			Last test performance: 99.46%
2023-03-31 08:32:00,891 ----------------
2023-03-31 08:32:12,152   49  => 121   		Training 486 pattern with 99.58% 	Forward time: 	10.95 sec
2023-03-31 08:32:12,152 			Loss:    1.057e-02    			Backward time: 	 0.30 sec 
2023-03-31 08:32:12,153 ADAM: Layer 0 -> dw_min:9.9981e-01  dw_max:1.0003e+00 lr:1.0000e-03
2023-03-31 08:32:12,153 ADAM: Layer 1 -> dw_min:9.9940e-01  dw_max:1.0006e+00 lr:1.0000e-03
2023-03-31 08:32:12,153 ADAM: Layer 2 -> dw_min:9.9904e-01  dw_max:1.0005e+00 lr:1.0000e-03
2023-03-31 08:32:12,153 ADAM: Layer 3 -> dw_min:9.9973e-01  dw_max:1.0004e+00 lr:1.0000e-03
2023-03-31 08:32:12,214 			Learning rate: weights:   1.000e-03    
2023-03-31 08:32:12,214 			Last test performance: 99.46%
2023-03-31 08:32:12,214 ----------------
2023-03-31 08:32:23,471   49  => 122   		Training 486 pattern with 99.58% 	Forward time: 	10.95 sec
2023-03-31 08:32:23,471 			Loss:    1.674e-02    			Backward time: 	 0.30 sec 
2023-03-31 08:32:23,471 ADAM: Layer 0 -> dw_min:9.9962e-01  dw_max:1.0003e+00 lr:1.0000e-03
2023-03-31 08:32:23,471 ADAM: Layer 1 -> dw_min:9.9923e-01  dw_max:1.0008e+00 lr:1.0000e-03
2023-03-31 08:32:23,472 ADAM: Layer 2 -> dw_min:9.9900e-01  dw_max:1.0008e+00 lr:1.0000e-03
2023-03-31 08:32:23,472 ADAM: Layer 3 -> dw_min:9.9953e-01  dw_max:1.0005e+00 lr:1.0000e-03
2023-03-31 08:32:23,499 			Learning rate: weights:   1.000e-03    
2023-03-31 08:32:23,499 			Last test performance: 99.46%
2023-03-31 08:32:23,499 ----------------
2023-03-31 08:32:34,760   49  => 123   		Training 486 pattern with 100.00% 	Forward time: 	10.95 sec
2023-03-31 08:32:34,760 			Loss:    3.416e-04    			Backward time: 	 0.30 sec 
2023-03-31 08:32:34,761 ADAM: Layer 0 -> dw_min:9.9966e-01  dw_max:1.0002e+00 lr:1.0000e-03
2023-03-31 08:32:34,761 ADAM: Layer 1 -> dw_min:9.9929e-01  dw_max:1.0007e+00 lr:1.0000e-03
2023-03-31 08:32:34,761 ADAM: Layer 2 -> dw_min:9.9907e-01  dw_max:1.0007e+00 lr:1.0000e-03
2023-03-31 08:32:34,761 ADAM: Layer 3 -> dw_min:9.9958e-01  dw_max:1.0004e+00 lr:1.0000e-03
2023-03-31 08:32:34,886 			Learning rate: weights:   1.000e-03    
2023-03-31 08:32:34,886 			Last test performance: 99.46%
2023-03-31 08:32:34,886 ----------------
2023-03-31 08:32:46,145   49  => 124   		Training 486 pattern with 100.00% 	Forward time: 	10.95 sec
2023-03-31 08:32:46,145 			Loss:    7.327e-04    			Backward time: 	 0.30 sec 
2023-03-31 08:32:46,145 ADAM: Layer 0 -> dw_min:9.9969e-01  dw_max:1.0002e+00 lr:1.0000e-03
2023-03-31 08:32:46,145 ADAM: Layer 1 -> dw_min:9.9936e-01  dw_max:1.0006e+00 lr:1.0000e-03
2023-03-31 08:32:46,146 ADAM: Layer 2 -> dw_min:9.9916e-01  dw_max:1.0006e+00 lr:1.0000e-03
2023-03-31 08:32:46,146 ADAM: Layer 3 -> dw_min:9.9962e-01  dw_max:1.0004e+00 lr:1.0000e-03
2023-03-31 08:32:46,212 
2023-03-31 08:32:46,212 Testing:
2023-03-31 08:32:46,759 		24 of 10000 with 100.00% 	 Time used:  0.55 sec
2023-03-31 08:32:47,306 		48 of 10000 with 100.00% 	 Time used:  0.55 sec
2023-03-31 08:32:47,853 		72 of 10000 with 100.00% 	 Time used:  0.55 sec
2023-03-31 08:32:48,400 		96 of 10000 with 100.00% 	 Time used:  0.55 sec
2023-03-31 08:32:48,947 		120 of 10000 with 100.00% 	 Time used:  0.55 sec
2023-03-31 08:32:49,493 		144 of 10000 with 100.00% 	 Time used:  0.55 sec
2023-03-31 08:32:50,040 		168 of 10000 with 100.00% 	 Time used:  0.55 sec
2023-03-31 08:32:50,587 		192 of 10000 with 100.00% 	 Time used:  0.55 sec
2023-03-31 08:32:51,134 		216 of 10000 with 100.00% 	 Time used:  0.55 sec
2023-03-31 08:32:51,681 		240 of 10000 with 100.00% 	 Time used:  0.55 sec
2023-03-31 08:32:52,228 		264 of 10000 with 100.00% 	 Time used:  0.55 sec
2023-03-31 08:32:52,775 		288 of 10000 with 100.00% 	 Time used:  0.55 sec
2023-03-31 08:32:53,322 		312 of 10000 with 100.00% 	 Time used:  0.55 sec
2023-03-31 08:32:53,869 		336 of 10000 with 100.00% 	 Time used:  0.55 sec
2023-03-31 08:32:54,415 		360 of 10000 with 100.00% 	 Time used:  0.55 sec
2023-03-31 08:32:54,963 		384 of 10000 with 100.00% 	 Time used:  0.55 sec
2023-03-31 08:32:55,509 		408 of 10000 with 100.00% 	 Time used:  0.55 sec
2023-03-31 08:32:56,056 		432 of 10000 with 100.00% 	 Time used:  0.55 sec
2023-03-31 08:32:56,604 		456 of 10000 with 99.56% 	 Time used:  0.55 sec
2023-03-31 08:32:57,151 		480 of 10000 with 99.58% 	 Time used:  0.55 sec
2023-03-31 08:32:57,698 		504 of 10000 with 99.60% 	 Time used:  0.55 sec
2023-03-31 08:32:58,244 		528 of 10000 with 99.62% 	 Time used:  0.55 sec
2023-03-31 08:32:58,791 		552 of 10000 with 99.64% 	 Time used:  0.55 sec
2023-03-31 08:32:59,339 		576 of 10000 with 99.65% 	 Time used:  0.55 sec
2023-03-31 08:32:59,886 		600 of 10000 with 99.67% 	 Time used:  0.55 sec
2023-03-31 08:33:00,433 		624 of 10000 with 99.68% 	 Time used:  0.55 sec
2023-03-31 08:33:00,980 		648 of 10000 with 99.69% 	 Time used:  0.55 sec
2023-03-31 08:33:01,527 		672 of 10000 with 99.55% 	 Time used:  0.55 sec
2023-03-31 08:33:02,075 		696 of 10000 with 99.43% 	 Time used:  0.55 sec
2023-03-31 08:33:02,622 		720 of 10000 with 99.44% 	 Time used:  0.55 sec
2023-03-31 08:33:03,171 		744 of 10000 with 99.46% 	 Time used:  0.55 sec
2023-03-31 08:33:03,718 		768 of 10000 with 99.48% 	 Time used:  0.55 sec
2023-03-31 08:33:04,264 		792 of 10000 with 99.49% 	 Time used:  0.55 sec
2023-03-31 08:33:04,812 		816 of 10000 with 99.51% 	 Time used:  0.55 sec
2023-03-31 08:33:05,359 		840 of 10000 with 99.52% 	 Time used:  0.55 sec
2023-03-31 08:33:05,905 		864 of 10000 with 99.42% 	 Time used:  0.55 sec
2023-03-31 08:33:06,452 		888 of 10000 with 99.44% 	 Time used:  0.55 sec
2023-03-31 08:33:07,000 		912 of 10000 with 99.45% 	 Time used:  0.55 sec
2023-03-31 08:33:07,546 		936 of 10000 with 99.47% 	 Time used:  0.55 sec
2023-03-31 08:33:08,093 		960 of 10000 with 99.48% 	 Time used:  0.55 sec
2023-03-31 08:33:08,640 		984 of 10000 with 99.49% 	 Time used:  0.55 sec
2023-03-31 08:33:09,187 		1008 of 10000 with 99.50% 	 Time used:  0.55 sec
2023-03-31 08:33:09,735 		1032 of 10000 with 99.42% 	 Time used:  0.55 sec
2023-03-31 08:33:10,282 		1056 of 10000 with 99.34% 	 Time used:  0.55 sec
2023-03-31 08:33:10,829 		1080 of 10000 with 99.35% 	 Time used:  0.55 sec
2023-03-31 08:33:11,376 		1104 of 10000 with 99.37% 	 Time used:  0.55 sec
2023-03-31 08:33:11,924 		1128 of 10000 with 99.29% 	 Time used:  0.55 sec
2023-03-31 08:33:12,471 		1152 of 10000 with 99.31% 	 Time used:  0.55 sec
2023-03-31 08:33:13,018 		1176 of 10000 with 99.32% 	 Time used:  0.55 sec
2023-03-31 08:33:13,565 		1200 of 10000 with 99.33% 	 Time used:  0.55 sec
2023-03-31 08:33:14,112 		1224 of 10000 with 99.35% 	 Time used:  0.55 sec
2023-03-31 08:33:14,659 		1248 of 10000 with 99.20% 	 Time used:  0.55 sec
2023-03-31 08:33:15,206 		1272 of 10000 with 99.14% 	 Time used:  0.55 sec
2023-03-31 08:33:15,753 		1296 of 10000 with 99.15% 	 Time used:  0.55 sec
2023-03-31 08:33:16,300 		1320 of 10000 with 99.17% 	 Time used:  0.55 sec
2023-03-31 08:33:16,847 		1344 of 10000 with 99.18% 	 Time used:  0.55 sec
2023-03-31 08:33:17,394 		1368 of 10000 with 99.20% 	 Time used:  0.55 sec
2023-03-31 08:33:17,941 		1392 of 10000 with 99.21% 	 Time used:  0.55 sec
2023-03-31 08:33:18,488 		1416 of 10000 with 99.22% 	 Time used:  0.55 sec
2023-03-31 08:33:19,035 		1440 of 10000 with 99.24% 	 Time used:  0.55 sec
2023-03-31 08:33:19,582 		1464 of 10000 with 99.25% 	 Time used:  0.55 sec
2023-03-31 08:33:20,129 		1488 of 10000 with 99.26% 	 Time used:  0.55 sec
2023-03-31 08:33:20,675 		1512 of 10000 with 99.27% 	 Time used:  0.55 sec
2023-03-31 08:33:21,222 		1536 of 10000 with 99.22% 	 Time used:  0.55 sec
2023-03-31 08:33:21,769 		1560 of 10000 with 99.23% 	 Time used:  0.55 sec
2023-03-31 08:33:22,316 		1584 of 10000 with 99.24% 	 Time used:  0.55 sec
2023-03-31 08:33:22,865 		1608 of 10000 with 99.25% 	 Time used:  0.55 sec
2023-03-31 08:33:23,415 		1632 of 10000 with 99.26% 	 Time used:  0.55 sec
2023-03-31 08:33:23,962 		1656 of 10000 with 99.28% 	 Time used:  0.55 sec
2023-03-31 08:33:24,509 		1680 of 10000 with 99.29% 	 Time used:  0.55 sec
2023-03-31 08:33:25,056 		1704 of 10000 with 99.30% 	 Time used:  0.55 sec
2023-03-31 08:33:25,603 		1728 of 10000 with 99.25% 	 Time used:  0.55 sec
2023-03-31 08:33:26,150 		1752 of 10000 with 99.26% 	 Time used:  0.55 sec
2023-03-31 08:33:26,698 		1776 of 10000 with 99.27% 	 Time used:  0.55 sec
2023-03-31 08:33:27,245 		1800 of 10000 with 99.22% 	 Time used:  0.55 sec
2023-03-31 08:33:27,792 		1824 of 10000 with 99.23% 	 Time used:  0.55 sec
2023-03-31 08:33:28,339 		1848 of 10000 with 99.24% 	 Time used:  0.55 sec
2023-03-31 08:33:28,886 		1872 of 10000 with 99.25% 	 Time used:  0.55 sec
2023-03-31 08:33:29,433 		1896 of 10000 with 99.26% 	 Time used:  0.55 sec
2023-03-31 08:33:29,981 		1920 of 10000 with 99.22% 	 Time used:  0.55 sec
2023-03-31 08:33:30,528 		1944 of 10000 with 99.23% 	 Time used:  0.55 sec
2023-03-31 08:33:31,075 		1968 of 10000 with 99.24% 	 Time used:  0.55 sec
2023-03-31 08:33:31,623 		1992 of 10000 with 99.25% 	 Time used:  0.55 sec
2023-03-31 08:33:32,170 		2016 of 10000 with 99.26% 	 Time used:  0.55 sec
2023-03-31 08:33:32,722 		2040 of 10000 with 99.26% 	 Time used:  0.55 sec
2023-03-31 08:33:33,275 		2064 of 10000 with 99.22% 	 Time used:  0.55 sec
2023-03-31 08:33:33,822 		2088 of 10000 with 99.19% 	 Time used:  0.55 sec
2023-03-31 08:33:34,369 		2112 of 10000 with 99.20% 	 Time used:  0.55 sec
2023-03-31 08:33:34,916 		2136 of 10000 with 99.16% 	 Time used:  0.55 sec
2023-03-31 08:33:35,463 		2160 of 10000 with 99.17% 	 Time used:  0.55 sec
2023-03-31 08:33:36,010 		2184 of 10000 with 99.18% 	 Time used:  0.55 sec
2023-03-31 08:33:36,557 		2208 of 10000 with 99.14% 	 Time used:  0.55 sec
2023-03-31 08:33:37,104 		2232 of 10000 with 99.15% 	 Time used:  0.55 sec
2023-03-31 08:33:37,651 		2256 of 10000 with 99.16% 	 Time used:  0.55 sec
2023-03-31 08:33:38,198 		2280 of 10000 with 99.17% 	 Time used:  0.55 sec
2023-03-31 08:33:38,745 		2304 of 10000 with 99.13% 	 Time used:  0.55 sec
2023-03-31 08:33:39,292 		2328 of 10000 with 99.14% 	 Time used:  0.55 sec
2023-03-31 08:33:39,839 		2352 of 10000 with 99.15% 	 Time used:  0.55 sec
2023-03-31 08:33:40,386 		2376 of 10000 with 99.16% 	 Time used:  0.55 sec
2023-03-31 08:33:40,933 		2400 of 10000 with 99.17% 	 Time used:  0.55 sec
2023-03-31 08:33:41,480 		2424 of 10000 with 99.17% 	 Time used:  0.55 sec
2023-03-31 08:33:42,027 		2448 of 10000 with 99.18% 	 Time used:  0.55 sec
2023-03-31 08:33:42,574 		2472 of 10000 with 99.15% 	 Time used:  0.55 sec
2023-03-31 08:33:43,121 		2496 of 10000 with 99.16% 	 Time used:  0.55 sec
2023-03-31 08:33:43,668 		2520 of 10000 with 99.17% 	 Time used:  0.55 sec
2023-03-31 08:33:44,214 		2544 of 10000 with 99.14% 	 Time used:  0.55 sec
2023-03-31 08:33:44,762 		2568 of 10000 with 99.14% 	 Time used:  0.55 sec
2023-03-31 08:33:45,309 		2592 of 10000 with 99.15% 	 Time used:  0.55 sec
2023-03-31 08:33:45,855 		2616 of 10000 with 99.12% 	 Time used:  0.55 sec
2023-03-31 08:33:46,403 		2640 of 10000 with 99.13% 	 Time used:  0.55 sec
2023-03-31 08:33:46,950 		2664 of 10000 with 99.10% 	 Time used:  0.55 sec
2023-03-31 08:33:47,496 		2688 of 10000 with 99.11% 	 Time used:  0.55 sec
2023-03-31 08:33:48,043 		2712 of 10000 with 99.08% 	 Time used:  0.55 sec
2023-03-31 08:33:48,590 		2736 of 10000 with 99.09% 	 Time used:  0.55 sec
2023-03-31 08:33:49,137 		2760 of 10000 with 99.09% 	 Time used:  0.55 sec
2023-03-31 08:33:49,684 		2784 of 10000 with 99.10% 	 Time used:  0.55 sec
2023-03-31 08:33:50,231 		2808 of 10000 with 99.11% 	 Time used:  0.55 sec
2023-03-31 08:33:50,778 		2832 of 10000 with 99.12% 	 Time used:  0.55 sec
2023-03-31 08:33:51,325 		2856 of 10000 with 99.12% 	 Time used:  0.55 sec
2023-03-31 08:33:51,872 		2880 of 10000 with 99.13% 	 Time used:  0.55 sec
2023-03-31 08:33:52,419 		2904 of 10000 with 99.10% 	 Time used:  0.55 sec
2023-03-31 08:33:52,966 		2928 of 10000 with 99.11% 	 Time used:  0.55 sec
2023-03-31 08:33:53,513 		2952 of 10000 with 99.09% 	 Time used:  0.55 sec
2023-03-31 08:33:54,060 		2976 of 10000 with 99.09% 	 Time used:  0.55 sec
2023-03-31 08:33:54,607 		3000 of 10000 with 99.10% 	 Time used:  0.55 sec
2023-03-31 08:33:55,154 		3024 of 10000 with 99.07% 	 Time used:  0.55 sec
2023-03-31 08:33:55,700 		3048 of 10000 with 99.08% 	 Time used:  0.55 sec
2023-03-31 08:33:56,247 		3072 of 10000 with 99.09% 	 Time used:  0.55 sec
2023-03-31 08:33:56,795 		3096 of 10000 with 99.06% 	 Time used:  0.55 sec
2023-03-31 08:33:57,342 		3120 of 10000 with 99.07% 	 Time used:  0.55 sec
2023-03-31 08:33:57,888 		3144 of 10000 with 99.08% 	 Time used:  0.55 sec
2023-03-31 08:33:58,435 		3168 of 10000 with 99.08% 	 Time used:  0.55 sec
2023-03-31 08:33:58,982 		3192 of 10000 with 99.09% 	 Time used:  0.55 sec
2023-03-31 08:33:59,529 		3216 of 10000 with 99.10% 	 Time used:  0.55 sec
2023-03-31 08:34:00,076 		3240 of 10000 with 99.07% 	 Time used:  0.55 sec
2023-03-31 08:34:00,623 		3264 of 10000 with 99.08% 	 Time used:  0.55 sec
2023-03-31 08:34:01,170 		3288 of 10000 with 99.09% 	 Time used:  0.55 sec
2023-03-31 08:34:01,717 		3312 of 10000 with 99.09% 	 Time used:  0.55 sec
2023-03-31 08:34:02,265 		3336 of 10000 with 99.10% 	 Time used:  0.55 sec
2023-03-31 08:34:02,812 		3360 of 10000 with 99.11% 	 Time used:  0.55 sec
2023-03-31 08:34:03,360 		3384 of 10000 with 99.11% 	 Time used:  0.55 sec
2023-03-31 08:34:03,907 		3408 of 10000 with 99.12% 	 Time used:  0.55 sec
2023-03-31 08:34:04,453 		3432 of 10000 with 99.10% 	 Time used:  0.55 sec
2023-03-31 08:34:05,001 		3456 of 10000 with 99.10% 	 Time used:  0.55 sec
2023-03-31 08:34:05,547 		3480 of 10000 with 99.11% 	 Time used:  0.55 sec
```
