## Supplementary material for "Competitive performance and superior noise robustness of a non-negative deep convolutional spiking network": Source Code: log_2023_03_30_09_43_32_100.0.txt (part 7 of 13)

```
2023-03-31 08:34:06,094 		3504 of 10000 with 99.12% 	 Time used:  0.55 sec
2023-03-31 08:34:06,641 		3528 of 10000 with 99.12% 	 Time used:  0.55 sec
2023-03-31 08:34:07,188 		3552 of 10000 with 99.13% 	 Time used:  0.55 sec
2023-03-31 08:34:07,735 		3576 of 10000 with 99.13% 	 Time used:  0.55 sec
2023-03-31 08:34:08,282 		3600 of 10000 with 99.14% 	 Time used:  0.55 sec
2023-03-31 08:34:08,829 		3624 of 10000 with 99.14% 	 Time used:  0.55 sec
2023-03-31 08:34:09,376 		3648 of 10000 with 99.15% 	 Time used:  0.55 sec
2023-03-31 08:34:09,923 		3672 of 10000 with 99.16% 	 Time used:  0.55 sec
2023-03-31 08:34:10,470 		3696 of 10000 with 99.16% 	 Time used:  0.55 sec
2023-03-31 08:34:11,017 		3720 of 10000 with 99.17% 	 Time used:  0.55 sec
2023-03-31 08:34:11,564 		3744 of 10000 with 99.17% 	 Time used:  0.55 sec
2023-03-31 08:34:12,111 		3768 of 10000 with 99.18% 	 Time used:  0.55 sec
2023-03-31 08:34:12,659 		3792 of 10000 with 99.18% 	 Time used:  0.55 sec
2023-03-31 08:34:13,206 		3816 of 10000 with 99.14% 	 Time used:  0.55 sec
2023-03-31 08:34:13,753 		3840 of 10000 with 99.14% 	 Time used:  0.55 sec
2023-03-31 08:34:14,300 		3864 of 10000 with 99.15% 	 Time used:  0.55 sec
2023-03-31 08:34:14,847 		3888 of 10000 with 99.15% 	 Time used:  0.55 sec
2023-03-31 08:34:15,394 		3912 of 10000 with 99.16% 	 Time used:  0.55 sec
2023-03-31 08:34:15,941 		3936 of 10000 with 99.16% 	 Time used:  0.55 sec
2023-03-31 08:34:16,488 		3960 of 10000 with 99.17% 	 Time used:  0.55 sec
2023-03-31 08:34:17,035 		3984 of 10000 with 99.17% 	 Time used:  0.55 sec
2023-03-31 08:34:17,582 		4008 of 10000 with 99.15% 	 Time used:  0.55 sec
2023-03-31 08:34:18,128 		4032 of 10000 with 99.16% 	 Time used:  0.55 sec
2023-03-31 08:34:18,675 		4056 of 10000 with 99.16% 	 Time used:  0.55 sec
2023-03-31 08:34:19,222 		4080 of 10000 with 99.12% 	 Time used:  0.55 sec
2023-03-31 08:34:19,769 		4104 of 10000 with 99.12% 	 Time used:  0.55 sec
2023-03-31 08:34:20,316 		4128 of 10000 with 99.13% 	 Time used:  0.55 sec
2023-03-31 08:34:20,864 		4152 of 10000 with 99.13% 	 Time used:  0.55 sec
2023-03-31 08:34:21,410 		4176 of 10000 with 99.14% 	 Time used:  0.55 sec
2023-03-31 08:34:21,957 		4200 of 10000 with 99.10% 	 Time used:  0.55 sec
2023-03-31 08:34:22,504 		4224 of 10000 with 99.10% 	 Time used:  0.55 sec
2023-03-31 08:34:23,051 		4248 of 10000 with 99.11% 	 Time used:  0.55 sec
2023-03-31 08:34:23,599 		4272 of 10000 with 99.11% 	 Time used:  0.55 sec
2023-03-31 08:34:24,146 		4296 of 10000 with 99.12% 	 Time used:  0.55 sec
2023-03-31 08:34:24,693 		4320 of 10000 with 99.12% 	 Time used:  0.55 sec
2023-03-31 08:34:25,240 		4344 of 10000 with 99.13% 	 Time used:  0.55 sec
2023-03-31 08:34:25,787 		4368 of 10000 with 99.13% 	 Time used:  0.55 sec
2023-03-31 08:34:26,334 		4392 of 10000 with 99.13% 	 Time used:  0.55 sec
2023-03-31 08:34:26,881 		4416 of 10000 with 99.14% 	 Time used:  0.55 sec
2023-03-31 08:34:27,428 		4440 of 10000 with 99.14% 	 Time used:  0.55 sec
2023-03-31 08:34:27,975 		4464 of 10000 with 99.13% 	 Time used:  0.55 sec
2023-03-31 08:34:28,522 		4488 of 10000 with 99.13% 	 Time used:  0.55 sec
2023-03-31 08:34:29,069 		4512 of 10000 with 99.14% 	 Time used:  0.55 sec
2023-03-31 08:34:29,616 		4536 of 10000 with 99.14% 	 Time used:  0.55 sec
2023-03-31 08:34:30,163 		4560 of 10000 with 99.14% 	 Time used:  0.55 sec
2023-03-31 08:34:30,710 		4584 of 10000 with 99.15% 	 Time used:  0.55 sec
2023-03-31 08:34:31,257 		4608 of 10000 with 99.15% 	 Time used:  0.55 sec
2023-03-31 08:34:31,803 		4632 of 10000 with 99.14% 	 Time used:  0.55 sec
2023-03-31 08:34:32,350 		4656 of 10000 with 99.14% 	 Time used:  0.55 sec
2023-03-31 08:34:32,898 		4680 of 10000 with 99.15% 	 Time used:  0.55 sec
2023-03-31 08:34:33,446 		4704 of 10000 with 99.15% 	 Time used:  0.55 sec
2023-03-31 08:34:33,993 		4728 of 10000 with 99.15% 	 Time used:  0.55 sec
2023-03-31 08:34:34,539 		4752 of 10000 with 99.14% 	 Time used:  0.55 sec
2023-03-31 08:34:35,086 		4776 of 10000 with 99.12% 	 Time used:  0.55 sec
2023-03-31 08:34:35,633 		4800 of 10000 with 99.12% 	 Time used:  0.55 sec
2023-03-31 08:34:36,180 		4824 of 10000 with 99.11% 	 Time used:  0.55 sec
2023-03-31 08:34:36,727 		4848 of 10000 with 99.11% 	 Time used:  0.55 sec
2023-03-31 08:34:37,274 		4872 of 10000 with 99.12% 	 Time used:  0.55 sec
2023-03-31 08:34:37,821 		4896 of 10000 with 99.12% 	 Time used:  0.55 sec
2023-03-31 08:34:38,368 		4920 of 10000 with 99.13% 	 Time used:  0.55 sec
2023-03-31 08:34:38,915 		4944 of 10000 with 99.13% 	 Time used:  0.55 sec
2023-03-31 08:34:39,462 		4968 of 10000 with 99.13% 	 Time used:  0.55 sec
2023-03-31 08:34:40,009 		4992 of 10000 with 99.14% 	 Time used:  0.55 sec
2023-03-31 08:34:40,556 		5016 of 10000 with 99.14% 	 Time used:  0.55 sec
2023-03-31 08:34:41,103 		5040 of 10000 with 99.15% 	 Time used:  0.55 sec
2023-03-31 08:34:41,650 		5064 of 10000 with 99.15% 	 Time used:  0.55 sec
2023-03-31 08:34:42,197 		5088 of 10000 with 99.15% 	 Time used:  0.55 sec
2023-03-31 08:34:42,745 		5112 of 10000 with 99.16% 	 Time used:  0.55 sec
2023-03-31 08:34:43,291 		5136 of 10000 with 99.16% 	 Time used:  0.55 sec
2023-03-31 08:34:43,838 		5160 of 10000 with 99.17% 	 Time used:  0.55 sec
2023-03-31 08:34:44,385 		5184 of 10000 with 99.17% 	 Time used:  0.55 sec
2023-03-31 08:34:44,932 		5208 of 10000 with 99.17% 	 Time used:  0.55 sec
2023-03-31 08:34:45,479 		5232 of 10000 with 99.18% 	 Time used:  0.55 sec
2023-03-31 08:34:46,026 		5256 of 10000 with 99.18% 	 Time used:  0.55 sec
2023-03-31 08:34:46,573 		5280 of 10000 with 99.19% 	 Time used:  0.55 sec
2023-03-31 08:34:47,121 		5304 of 10000 with 99.19% 	 Time used:  0.55 sec
2023-03-31 08:34:47,667 		5328 of 10000 with 99.19% 	 Time used:  0.55 sec
2023-03-31 08:34:48,214 		5352 of 10000 with 99.20% 	 Time used:  0.55 sec
2023-03-31 08:34:48,761 		5376 of 10000 with 99.20% 	 Time used:  0.55 sec
2023-03-31 08:34:49,308 		5400 of 10000 with 99.20% 	 Time used:  0.55 sec
2023-03-31 08:34:49,855 		5424 of 10000 with 99.21% 	 Time used:  0.55 sec
2023-03-31 08:34:50,402 		5448 of 10000 with 99.21% 	 Time used:  0.55 sec
2023-03-31 08:34:50,949 		5472 of 10000 with 99.21% 	 Time used:  0.55 sec
2023-03-31 08:34:51,496 		5496 of 10000 with 99.22% 	 Time used:  0.55 sec
2023-03-31 08:34:52,042 		5520 of 10000 with 99.22% 	 Time used:  0.55 sec
2023-03-31 08:34:52,589 		5544 of 10000 with 99.22% 	 Time used:  0.55 sec
2023-03-31 08:34:53,136 		5568 of 10000 with 99.23% 	 Time used:  0.55 sec
2023-03-31 08:34:53,683 		5592 of 10000 with 99.23% 	 Time used:  0.55 sec
2023-03-31 08:34:54,230 		5616 of 10000 with 99.23% 	 Time used:  0.55 sec
2023-03-31 08:34:54,777 		5640 of 10000 with 99.22% 	 Time used:  0.55 sec
2023-03-31 08:34:55,324 		5664 of 10000 with 99.22% 	 Time used:  0.55 sec
2023-03-31 08:34:55,871 		5688 of 10000 with 99.23% 	 Time used:  0.55 sec
2023-03-31 08:34:56,417 		5712 of 10000 with 99.23% 	 Time used:  0.55 sec
2023-03-31 08:34:56,965 		5736 of 10000 with 99.23% 	 Time used:  0.55 sec
2023-03-31 08:34:57,512 		5760 of 10000 with 99.24% 	 Time used:  0.55 sec
2023-03-31 08:34:58,059 		5784 of 10000 with 99.24% 	 Time used:  0.55 sec
2023-03-31 08:34:58,606 		5808 of 10000 with 99.24% 	 Time used:  0.55 sec
2023-03-31 08:34:59,153 		5832 of 10000 with 99.25% 	 Time used:  0.55 sec
2023-03-31 08:34:59,700 		5856 of 10000 with 99.25% 	 Time used:  0.55 sec
2023-03-31 08:35:00,247 		5880 of 10000 with 99.25% 	 Time used:  0.55 sec
2023-03-31 08:35:00,794 		5904 of 10000 with 99.25% 	 Time used:  0.55 sec
2023-03-31 08:35:01,341 		5928 of 10000 with 99.26% 	 Time used:  0.55 sec
2023-03-31 08:35:01,888 		5952 of 10000 with 99.23% 	 Time used:  0.55 sec
2023-03-31 08:35:02,436 		5976 of 10000 with 99.23% 	 Time used:  0.55 sec
2023-03-31 08:35:02,983 		6000 of 10000 with 99.23% 	 Time used:  0.55 sec
2023-03-31 08:35:03,531 		6024 of 10000 with 99.24% 	 Time used:  0.55 sec
2023-03-31 08:35:04,078 		6048 of 10000 with 99.24% 	 Time used:  0.55 sec
2023-03-31 08:35:04,625 		6072 of 10000 with 99.24% 	 Time used:  0.55 sec
2023-03-31 08:35:05,172 		6096 of 10000 with 99.25% 	 Time used:  0.55 sec
2023-03-31 08:35:05,719 		6120 of 10000 with 99.25% 	 Time used:  0.55 sec
2023-03-31 08:35:06,266 		6144 of 10000 with 99.25% 	 Time used:  0.55 sec
2023-03-31 08:35:06,813 		6168 of 10000 with 99.25% 	 Time used:  0.55 sec
2023-03-31 08:35:07,360 		6192 of 10000 with 99.26% 	 Time used:  0.55 sec
2023-03-31 08:35:07,907 		6216 of 10000 with 99.26% 	 Time used:  0.55 sec
2023-03-31 08:35:08,453 		6240 of 10000 with 99.26% 	 Time used:  0.55 sec
2023-03-31 08:35:09,000 		6264 of 10000 with 99.27% 	 Time used:  0.55 sec
2023-03-31 08:35:09,547 		6288 of 10000 with 99.27% 	 Time used:  0.55 sec
2023-03-31 08:35:10,095 		6312 of 10000 with 99.27% 	 Time used:  0.55 sec
2023-03-31 08:35:10,642 		6336 of 10000 with 99.27% 	 Time used:  0.55 sec
2023-03-31 08:35:11,189 		6360 of 10000 with 99.28% 	 Time used:  0.55 sec
2023-03-31 08:35:11,736 		6384 of 10000 with 99.28% 	 Time used:  0.55 sec
2023-03-31 08:35:12,283 		6408 of 10000 with 99.28% 	 Time used:  0.55 sec
2023-03-31 08:35:12,831 		6432 of 10000 with 99.28% 	 Time used:  0.55 sec
2023-03-31 08:35:13,378 		6456 of 10000 with 99.29% 	 Time used:  0.55 sec
2023-03-31 08:35:13,925 		6480 of 10000 with 99.29% 	 Time used:  0.55 sec
2023-03-31 08:35:14,471 		6504 of 10000 with 99.29% 	 Time used:  0.55 sec
2023-03-31 08:35:15,018 		6528 of 10000 with 99.30% 	 Time used:  0.55 sec
2023-03-31 08:35:15,565 		6552 of 10000 with 99.30% 	 Time used:  0.55 sec
2023-03-31 08:35:16,112 		6576 of 10000 with 99.27% 	 Time used:  0.55 sec
2023-03-31 08:35:16,659 		6600 of 10000 with 99.26% 	 Time used:  0.55 sec
2023-03-31 08:35:17,206 		6624 of 10000 with 99.26% 	 Time used:  0.55 sec
2023-03-31 08:35:17,753 		6648 of 10000 with 99.26% 	 Time used:  0.55 sec
2023-03-31 08:35:18,300 		6672 of 10000 with 99.27% 	 Time used:  0.55 sec
2023-03-31 08:35:18,847 		6696 of 10000 with 99.27% 	 Time used:  0.55 sec
2023-03-31 08:35:19,394 		6720 of 10000 with 99.27% 	 Time used:  0.55 sec
2023-03-31 08:35:19,941 		6744 of 10000 with 99.27% 	 Time used:  0.55 sec
2023-03-31 08:35:20,488 		6768 of 10000 with 99.28% 	 Time used:  0.55 sec
2023-03-31 08:35:21,036 		6792 of 10000 with 99.28% 	 Time used:  0.55 sec
2023-03-31 08:35:21,583 		6816 of 10000 with 99.28% 	 Time used:  0.55 sec
2023-03-31 08:35:22,130 		6840 of 10000 with 99.28% 	 Time used:  0.55 sec
2023-03-31 08:35:22,678 		6864 of 10000 with 99.29% 	 Time used:  0.55 sec
2023-03-31 08:35:23,228 		6888 of 10000 with 99.29% 	 Time used:  0.55 sec
2023-03-31 08:35:23,775 		6912 of 10000 with 99.29% 	 Time used:  0.55 sec
2023-03-31 08:35:24,322 		6936 of 10000 with 99.29% 	 Time used:  0.55 sec
2023-03-31 08:35:24,869 		6960 of 10000 with 99.30% 	 Time used:  0.55 sec
2023-03-31 08:35:25,416 		6984 of 10000 with 99.30% 	 Time used:  0.55 sec
2023-03-31 08:35:25,963 		7008 of 10000 with 99.30% 	 Time used:  0.55 sec
2023-03-31 08:35:26,511 		7032 of 10000 with 99.30% 	 Time used:  0.55 sec
2023-03-31 08:35:27,058 		7056 of 10000 with 99.31% 	 Time used:  0.55 sec
2023-03-31 08:35:27,605 		7080 of 10000 with 99.31% 	 Time used:  0.55 sec
2023-03-31 08:35:28,152 		7104 of 10000 with 99.31% 	 Time used:  0.55 sec
2023-03-31 08:35:28,699 		7128 of 10000 with 99.31% 	 Time used:  0.55 sec
2023-03-31 08:35:29,246 		7152 of 10000 with 99.31% 	 Time used:  0.55 sec
2023-03-31 08:35:29,793 		7176 of 10000 with 99.32% 	 Time used:  0.55 sec
2023-03-31 08:35:30,339 		7200 of 10000 with 99.32% 	 Time used:  0.55 sec
2023-03-31 08:35:30,886 		7224 of 10000 with 99.32% 	 Time used:  0.55 sec
2023-03-31 08:35:31,433 		7248 of 10000 with 99.32% 	 Time used:  0.55 sec
2023-03-31 08:35:31,980 		7272 of 10000 with 99.33% 	 Time used:  0.55 sec
2023-03-31 08:35:32,527 		7296 of 10000 with 99.33% 	 Time used:  0.55 sec
2023-03-31 08:35:33,075 		7320 of 10000 with 99.33% 	 Time used:  0.55 sec
2023-03-31 08:35:33,622 		7344 of 10000 with 99.33% 	 Time used:  0.55 sec
2023-03-31 08:35:34,169 		7368 of 10000 with 99.33% 	 Time used:  0.55 sec
2023-03-31 08:35:34,716 		7392 of 10000 with 99.34% 	 Time used:  0.55 sec
2023-03-31 08:35:35,263 		7416 of 10000 with 99.34% 	 Time used:  0.55 sec
2023-03-31 08:35:35,810 		7440 of 10000 with 99.34% 	 Time used:  0.55 sec
2023-03-31 08:35:36,357 		7464 of 10000 with 99.34% 	 Time used:  0.55 sec
2023-03-31 08:35:36,904 		7488 of 10000 with 99.35% 	 Time used:  0.55 sec
2023-03-31 08:35:37,451 		7512 of 10000 with 99.35% 	 Time used:  0.55 sec
2023-03-31 08:35:37,998 		7536 of 10000 with 99.35% 	 Time used:  0.55 sec
2023-03-31 08:35:38,544 		7560 of 10000 with 99.35% 	 Time used:  0.55 sec
2023-03-31 08:35:39,092 		7584 of 10000 with 99.35% 	 Time used:  0.55 sec
2023-03-31 08:35:39,638 		7608 of 10000 with 99.36% 	 Time used:  0.55 sec
2023-03-31 08:35:40,185 		7632 of 10000 with 99.36% 	 Time used:  0.55 sec
2023-03-31 08:35:40,733 		7656 of 10000 with 99.36% 	 Time used:  0.55 sec
2023-03-31 08:35:41,280 		7680 of 10000 with 99.36% 	 Time used:  0.55 sec
2023-03-31 08:35:41,827 		7704 of 10000 with 99.36% 	 Time used:  0.55 sec
2023-03-31 08:35:42,374 		7728 of 10000 with 99.37% 	 Time used:  0.55 sec
2023-03-31 08:35:42,921 		7752 of 10000 with 99.37% 	 Time used:  0.55 sec
2023-03-31 08:35:43,468 		7776 of 10000 with 99.37% 	 Time used:  0.55 sec
2023-03-31 08:35:44,014 		7800 of 10000 with 99.37% 	 Time used:  0.55 sec
2023-03-31 08:35:44,561 		7824 of 10000 with 99.37% 	 Time used:  0.55 sec
2023-03-31 08:35:45,108 		7848 of 10000 with 99.38% 	 Time used:  0.55 sec
2023-03-31 08:35:45,655 		7872 of 10000 with 99.38% 	 Time used:  0.55 sec
2023-03-31 08:35:46,202 		7896 of 10000 with 99.38% 	 Time used:  0.55 sec
2023-03-31 08:35:46,749 		7920 of 10000 with 99.38% 	 Time used:  0.55 sec
2023-03-31 08:35:47,296 		7944 of 10000 with 99.38% 	 Time used:  0.55 sec
2023-03-31 08:35:47,843 		7968 of 10000 with 99.39% 	 Time used:  0.55 sec
2023-03-31 08:35:48,390 		7992 of 10000 with 99.39% 	 Time used:  0.55 sec
2023-03-31 08:35:48,937 		8016 of 10000 with 99.39% 	 Time used:  0.55 sec
2023-03-31 08:35:49,484 		8040 of 10000 with 99.39% 	 Time used:  0.55 sec
2023-03-31 08:35:50,031 		8064 of 10000 with 99.39% 	 Time used:  0.55 sec
2023-03-31 08:35:50,578 		8088 of 10000 with 99.39% 	 Time used:  0.55 sec
2023-03-31 08:35:51,125 		8112 of 10000 with 99.40% 	 Time used:  0.55 sec
2023-03-31 08:35:51,672 		8136 of 10000 with 99.40% 	 Time used:  0.55 sec
2023-03-31 08:35:52,219 		8160 of 10000 with 99.40% 	 Time used:  0.55 sec
2023-03-31 08:35:52,766 		8184 of 10000 with 99.40% 	 Time used:  0.55 sec
2023-03-31 08:35:53,313 		8208 of 10000 with 99.40% 	 Time used:  0.55 sec
2023-03-31 08:35:53,860 		8232 of 10000 with 99.40% 	 Time used:  0.55 sec
2023-03-31 08:35:54,407 		8256 of 10000 with 99.41% 	 Time used:  0.55 sec
2023-03-31 08:35:54,954 		8280 of 10000 with 99.41% 	 Time used:  0.55 sec
2023-03-31 08:35:55,501 		8304 of 10000 with 99.41% 	 Time used:  0.55 sec
2023-03-31 08:35:56,047 		8328 of 10000 with 99.38% 	 Time used:  0.55 sec
2023-03-31 08:35:56,595 		8352 of 10000 with 99.38% 	 Time used:  0.55 sec
2023-03-31 08:35:57,142 		8376 of 10000 with 99.38% 	 Time used:  0.55 sec
2023-03-31 08:35:57,689 		8400 of 10000 with 99.38% 	 Time used:  0.55 sec
2023-03-31 08:35:58,235 		8424 of 10000 with 99.38% 	 Time used:  0.55 sec
2023-03-31 08:35:58,783 		8448 of 10000 with 99.38% 	 Time used:  0.55 sec
2023-03-31 08:35:59,329 		8472 of 10000 with 99.39% 	 Time used:  0.55 sec
2023-03-31 08:35:59,876 		8496 of 10000 with 99.39% 	 Time used:  0.55 sec
2023-03-31 08:36:00,423 		8520 of 10000 with 99.39% 	 Time used:  0.55 sec
2023-03-31 08:36:00,970 		8544 of 10000 with 99.38% 	 Time used:  0.55 sec
2023-03-31 08:36:01,517 		8568 of 10000 with 99.38% 	 Time used:  0.55 sec
2023-03-31 08:36:02,064 		8592 of 10000 with 99.38% 	 Time used:  0.55 sec
2023-03-31 08:36:02,612 		8616 of 10000 with 99.38% 	 Time used:  0.55 sec
2023-03-31 08:36:03,159 		8640 of 10000 with 99.39% 	 Time used:  0.55 sec
2023-03-31 08:36:03,707 		8664 of 10000 with 99.39% 	 Time used:  0.55 sec
2023-03-31 08:36:04,254 		8688 of 10000 with 99.39% 	 Time used:  0.55 sec
2023-03-31 08:36:04,801 		8712 of 10000 with 99.39% 	 Time used:  0.55 sec
2023-03-31 08:36:05,348 		8736 of 10000 with 99.39% 	 Time used:  0.55 sec
2023-03-31 08:36:05,895 		8760 of 10000 with 99.39% 	 Time used:  0.55 sec
2023-03-31 08:36:06,442 		8784 of 10000 with 99.40% 	 Time used:  0.55 sec
2023-03-31 08:36:06,989 		8808 of 10000 with 99.40% 	 Time used:  0.55 sec
2023-03-31 08:36:07,535 		8832 of 10000 with 99.40% 	 Time used:  0.55 sec
2023-03-31 08:36:08,082 		8856 of 10000 with 99.40% 	 Time used:  0.55 sec
2023-03-31 08:36:08,629 		8880 of 10000 with 99.40% 	 Time used:  0.55 sec
2023-03-31 08:36:09,176 		8904 of 10000 with 99.40% 	 Time used:  0.55 sec
2023-03-31 08:36:09,723 		8928 of 10000 with 99.41% 	 Time used:  0.55 sec
2023-03-31 08:36:10,271 		8952 of 10000 with 99.41% 	 Time used:  0.55 sec
2023-03-31 08:36:10,818 		8976 of 10000 with 99.41% 	 Time used:  0.55 sec
2023-03-31 08:36:11,365 		9000 of 10000 with 99.41% 	 Time used:  0.55 sec
2023-03-31 08:36:11,912 		9024 of 10000 with 99.41% 	 Time used:  0.55 sec
2023-03-31 08:36:12,459 		9048 of 10000 with 99.41% 	 Time used:  0.55 sec
2023-03-31 08:36:13,007 		9072 of 10000 with 99.42% 	 Time used:  0.55 sec
2023-03-31 08:36:13,554 		9096 of 10000 with 99.42% 	 Time used:  0.55 sec
2023-03-31 08:36:14,101 		9120 of 10000 with 99.42% 	 Time used:  0.55 sec
2023-03-31 08:36:14,647 		9144 of 10000 with 99.42% 	 Time used:  0.55 sec
2023-03-31 08:36:15,194 		9168 of 10000 with 99.42% 	 Time used:  0.55 sec
2023-03-31 08:36:15,741 		9192 of 10000 with 99.42% 	 Time used:  0.55 sec
2023-03-31 08:36:16,288 		9216 of 10000 with 99.42% 	 Time used:  0.55 sec
2023-03-31 08:36:16,835 		9240 of 10000 with 99.43% 	 Time used:  0.55 sec
2023-03-31 08:36:17,382 		9264 of 10000 with 99.43% 	 Time used:  0.55 sec
2023-03-31 08:36:17,929 		9288 of 10000 with 99.43% 	 Time used:  0.55 sec
2023-03-31 08:36:18,476 		9312 of 10000 with 99.43% 	 Time used:  0.55 sec
2023-03-31 08:36:19,023 		9336 of 10000 with 99.43% 	 Time used:  0.55 sec
2023-03-31 08:36:19,570 		9360 of 10000 with 99.43% 	 Time used:  0.55 sec
2023-03-31 08:36:20,117 		9384 of 10000 with 99.44% 	 Time used:  0.55 sec
2023-03-31 08:36:20,663 		9408 of 10000 with 99.44% 	 Time used:  0.55 sec
2023-03-31 08:36:21,211 		9432 of 10000 with 99.44% 	 Time used:  0.55 sec
2023-03-31 08:36:21,758 		9456 of 10000 with 99.44% 	 Time used:  0.55 sec
2023-03-31 08:36:22,305 		9480 of 10000 with 99.44% 	 Time used:  0.55 sec
2023-03-31 08:36:22,852 		9504 of 10000 with 99.44% 	 Time used:  0.55 sec
2023-03-31 08:36:23,399 		9528 of 10000 with 99.44% 	 Time used:  0.55 sec
2023-03-31 08:36:23,946 		9552 of 10000 with 99.43% 	 Time used:  0.55 sec
2023-03-31 08:36:24,493 		9576 of 10000 with 99.44% 	 Time used:  0.55 sec
2023-03-31 08:36:25,040 		9600 of 10000 with 99.44% 	 Time used:  0.55 sec
2023-03-31 08:36:25,586 		9624 of 10000 with 99.44% 	 Time used:  0.55 sec
2023-03-31 08:36:26,133 		9648 of 10000 with 99.44% 	 Time used:  0.55 sec
2023-03-31 08:36:26,681 		9672 of 10000 with 99.44% 	 Time used:  0.55 sec
2023-03-31 08:36:27,228 		9696 of 10000 with 99.44% 	 Time used:  0.55 sec
2023-03-31 08:36:27,774 		9720 of 10000 with 99.44% 	 Time used:  0.55 sec
2023-03-31 08:36:28,322 		9744 of 10000 with 99.44% 	 Time used:  0.55 sec
2023-03-31 08:36:28,870 		9768 of 10000 with 99.44% 	 Time used:  0.55 sec
2023-03-31 08:36:29,417 		9792 of 10000 with 99.44% 	 Time used:  0.55 sec
2023-03-31 08:36:29,964 		9816 of 10000 with 99.44% 	 Time used:  0.55 sec
2023-03-31 08:36:30,510 		9840 of 10000 with 99.44% 	 Time used:  0.55 sec
2023-03-31 08:36:31,057 		9864 of 10000 with 99.44% 	 Time used:  0.55 sec
2023-03-31 08:36:31,604 		9888 of 10000 with 99.44% 	 Time used:  0.55 sec
2023-03-31 08:36:32,151 		9912 of 10000 with 99.45% 	 Time used:  0.55 sec
2023-03-31 08:36:32,698 		9936 of 10000 with 99.45% 	 Time used:  0.55 sec
2023-03-31 08:36:33,246 		9960 of 10000 with 99.45% 	 Time used:  0.55 sec
2023-03-31 08:36:33,793 		9984 of 10000 with 99.45% 	 Time used:  0.55 sec
2023-03-31 08:36:34,163 		10000 of 10000 with 99.45% 	 Time used:  0.37 sec
2023-03-31 08:36:34,163 
2023-03-31 08:36:34,171 			Learning rate: weights:   1.000e-03    
2023-03-31 08:36:34,171 			Last test performance: 99.45%
2023-03-31 08:36:34,171 ----------------
2023-03-31 08:36:45,428   50  =>  0    		Training 486 pattern with 99.58% 	Forward time: 	10.95 sec
2023-03-31 08:36:45,428 			Loss:    5.227e-03    			Backward time: 	 0.30 sec 
2023-03-31 08:36:45,429 ADAM: Layer 0 -> dw_min:9.9972e-01  dw_max:1.0002e+00 lr:1.0000e-03
2023-03-31 08:36:45,429 ADAM: Layer 1 -> dw_min:9.9942e-01  dw_max:1.0005e+00 lr:1.0000e-03
2023-03-31 08:36:45,429 ADAM: Layer 2 -> dw_min:9.9925e-01  dw_max:1.0006e+00 lr:1.0000e-03
2023-03-31 08:36:45,429 ADAM: Layer 3 -> dw_min:9.9966e-01  dw_max:1.0003e+00 lr:1.0000e-03
2023-03-31 08:36:45,447 			Learning rate: weights:   1.000e-03    
2023-03-31 08:36:45,447 			Last test performance: 99.45%
2023-03-31 08:36:45,447 ----------------
2023-03-31 08:36:56,704   50  =>  1    		Training 486 pattern with 100.00% 	Forward time: 	10.95 sec
2023-03-31 08:36:56,704 			Loss:    1.019e-03    			Backward time: 	 0.30 sec 
2023-03-31 08:36:56,704 ADAM: Layer 0 -> dw_min:9.9975e-01  dw_max:1.0002e+00 lr:1.0000e-03
2023-03-31 08:36:56,704 ADAM: Layer 1 -> dw_min:9.9948e-01  dw_max:1.0005e+00 lr:1.0000e-03
2023-03-31 08:36:56,705 ADAM: Layer 2 -> dw_min:9.9932e-01  dw_max:1.0005e+00 lr:1.0000e-03
2023-03-31 08:36:56,705 ADAM: Layer 3 -> dw_min:9.9969e-01  dw_max:1.0003e+00 lr:1.0000e-03
2023-03-31 08:36:56,783 			Learning rate: weights:   1.000e-03    
2023-03-31 08:36:56,783 			Last test performance: 99.45%
2023-03-31 08:36:56,783 ----------------
2023-03-31 08:37:08,043   50  =>  2    		Training 486 pattern with 100.00% 	Forward time: 	10.95 sec
2023-03-31 08:37:08,044 			Loss:    7.984e-04    			Backward time: 	 0.30 sec 
2023-03-31 08:37:08,044 ADAM: Layer 0 -> dw_min:9.9981e-01  dw_max:1.0004e+00 lr:1.0000e-03
2023-03-31 08:37:08,044 ADAM: Layer 1 -> dw_min:9.9947e-01  dw_max:1.0011e+00 lr:1.0000e-03
2023-03-31 08:37:08,044 ADAM: Layer 2 -> dw_min:9.9857e-01  dw_max:1.0013e+00 lr:1.0000e-03
2023-03-31 08:37:08,044 ADAM: Layer 3 -> dw_min:9.9939e-01  dw_max:1.0004e+00 lr:1.0000e-03
2023-03-31 08:37:08,105 			Learning rate: weights:   1.000e-03    
2023-03-31 08:37:08,105 			Last test performance: 99.45%
2023-03-31 08:37:08,105 ----------------
2023-03-31 08:37:19,364   50  =>  3    		Training 486 pattern with 100.00% 	Forward time: 	10.95 sec
2023-03-31 08:37:19,364 			Loss:    9.082e-04    			Backward time: 	 0.30 sec 
2023-03-31 08:37:19,364 ADAM: Layer 0 -> dw_min:9.9975e-01  dw_max:1.0003e+00 lr:1.0000e-03
2023-03-31 08:37:19,364 ADAM: Layer 1 -> dw_min:9.9953e-01  dw_max:1.0010e+00 lr:1.0000e-03
2023-03-31 08:37:19,365 ADAM: Layer 2 -> dw_min:9.9871e-01  dw_max:1.0012e+00 lr:1.0000e-03
2023-03-31 08:37:19,365 ADAM: Layer 3 -> dw_min:9.9945e-01  dw_max:1.0003e+00 lr:1.0000e-03
2023-03-31 08:37:19,410 			Learning rate: weights:   1.000e-03    
2023-03-31 08:37:19,410 			Last test performance: 99.45%
2023-03-31 08:37:19,410 ----------------
2023-03-31 08:37:30,672   50  =>  4    		Training 486 pattern with 100.00% 	Forward time: 	10.95 sec
2023-03-31 08:37:30,673 			Loss:    3.054e-04    			Backward time: 	 0.30 sec 
2023-03-31 08:37:30,673 ADAM: Layer 0 -> dw_min:9.9978e-01  dw_max:1.0003e+00 lr:1.0000e-03
2023-03-31 08:37:30,673 ADAM: Layer 1 -> dw_min:9.9957e-01  dw_max:1.0009e+00 lr:1.0000e-03
2023-03-31 08:37:30,673 ADAM: Layer 2 -> dw_min:9.9884e-01  dw_max:1.0011e+00 lr:1.0000e-03
2023-03-31 08:37:30,673 ADAM: Layer 3 -> dw_min:9.9951e-01  dw_max:1.0003e+00 lr:1.0000e-03
2023-03-31 08:37:30,732 			Learning rate: weights:   1.000e-03    
2023-03-31 08:37:30,732 			Last test performance: 99.45%
2023-03-31 08:37:30,732 ----------------
2023-03-31 08:37:41,991   50  =>  5    		Training 486 pattern with 100.00% 	Forward time: 	10.95 sec
2023-03-31 08:37:41,991 			Loss:    3.860e-04    			Backward time: 	 0.30 sec 
2023-03-31 08:37:41,992 ADAM: Layer 0 -> dw_min:9.9980e-01  dw_max:1.0003e+00 lr:1.0000e-03
2023-03-31 08:37:41,992 ADAM: Layer 1 -> dw_min:9.9962e-01  dw_max:1.0008e+00 lr:1.0000e-03
2023-03-31 08:37:41,992 ADAM: Layer 2 -> dw_min:9.9896e-01  dw_max:1.0010e+00 lr:1.0000e-03
2023-03-31 08:37:41,992 ADAM: Layer 3 -> dw_min:9.9956e-01  dw_max:1.0003e+00 lr:1.0000e-03
2023-03-31 08:37:42,034 			Learning rate: weights:   1.000e-03    
2023-03-31 08:37:42,034 			Last test performance: 99.45%
2023-03-31 08:37:42,034 ----------------
2023-03-31 08:37:53,292   50  =>  6    		Training 486 pattern with 100.00% 	Forward time: 	10.95 sec
2023-03-31 08:37:53,292 			Loss:    2.240e-03    			Backward time: 	 0.30 sec 
2023-03-31 08:37:53,292 ADAM: Layer 0 -> dw_min:9.9980e-01  dw_max:1.0003e+00 lr:1.0000e-03
2023-03-31 08:37:53,293 ADAM: Layer 1 -> dw_min:9.9958e-01  dw_max:1.0007e+00 lr:1.0000e-03
2023-03-31 08:37:53,293 ADAM: Layer 2 -> dw_min:9.9863e-01  dw_max:1.0011e+00 lr:1.0000e-03
2023-03-31 08:37:53,293 ADAM: Layer 3 -> dw_min:9.9960e-01  dw_max:1.0003e+00 lr:1.0000e-03
2023-03-31 08:37:53,355 			Learning rate: weights:   1.000e-03    
2023-03-31 08:37:53,355 			Last test performance: 99.45%
2023-03-31 08:37:53,355 ----------------
2023-03-31 08:38:04,616   50  =>  7    		Training 486 pattern with 100.00% 	Forward time: 	10.95 sec
2023-03-31 08:38:04,616 			Loss:    9.181e-04    			Backward time: 	 0.30 sec 
2023-03-31 08:38:04,616 ADAM: Layer 0 -> dw_min:9.9982e-01  dw_max:1.0003e+00 lr:1.0000e-03
2023-03-31 08:38:04,617 ADAM: Layer 1 -> dw_min:9.9923e-01  dw_max:1.0009e+00 lr:1.0000e-03
2023-03-31 08:38:04,617 ADAM: Layer 2 -> dw_min:9.9854e-01  dw_max:1.0013e+00 lr:1.0000e-03
2023-03-31 08:38:04,617 ADAM: Layer 3 -> dw_min:9.9965e-01  dw_max:1.0004e+00 lr:1.0000e-03
2023-03-31 08:38:04,677 			Learning rate: weights:   1.000e-03    
2023-03-31 08:38:04,677 			Last test performance: 99.45%
2023-03-31 08:38:04,677 ----------------
2023-03-31 08:38:15,937   50  =>  8    		Training 486 pattern with 99.58% 	Forward time: 	10.95 sec
2023-03-31 08:38:15,937 			Loss:    5.722e-03    			Backward time: 	 0.30 sec 
2023-03-31 08:38:15,937 ADAM: Layer 0 -> dw_min:9.9972e-01  dw_max:1.0003e+00 lr:1.0000e-03
2023-03-31 08:38:15,937 ADAM: Layer 1 -> dw_min:9.9897e-01  dw_max:1.0011e+00 lr:1.0000e-03
2023-03-31 08:38:15,938 ADAM: Layer 2 -> dw_min:9.9864e-01  dw_max:1.0013e+00 lr:1.0000e-03
2023-03-31 08:38:15,938 ADAM: Layer 3 -> dw_min:9.9922e-01  dw_max:1.0007e+00 lr:1.0000e-03
2023-03-31 08:38:15,983 			Learning rate: weights:   1.000e-03    
2023-03-31 08:38:15,983 			Last test performance: 99.45%
2023-03-31 08:38:15,983 ----------------
2023-03-31 08:38:27,241   50  =>  9    		Training 486 pattern with 100.00% 	Forward time: 	10.95 sec
2023-03-31 08:38:27,241 			Loss:    1.628e-03    			Backward time: 	 0.30 sec 
2023-03-31 08:38:27,241 ADAM: Layer 0 -> dw_min:9.9975e-01  dw_max:1.0003e+00 lr:1.0000e-03
2023-03-31 08:38:27,241 ADAM: Layer 1 -> dw_min:9.9907e-01  dw_max:1.0010e+00 lr:1.0000e-03
2023-03-31 08:38:27,242 ADAM: Layer 2 -> dw_min:9.9862e-01  dw_max:1.0013e+00 lr:1.0000e-03
2023-03-31 08:38:27,242 ADAM: Layer 3 -> dw_min:9.9929e-01  dw_max:1.0006e+00 lr:1.0000e-03
2023-03-31 08:38:27,302 			Learning rate: weights:   1.000e-03    
2023-03-31 08:38:27,302 			Last test performance: 99.45%
2023-03-31 08:38:27,302 ----------------
2023-03-31 08:38:38,561   50  =>  10   		Training 486 pattern with 100.00% 	Forward time: 	10.95 sec
2023-03-31 08:38:38,561 			Loss:    6.704e-04    			Backward time: 	 0.30 sec 
2023-03-31 08:38:38,561 ADAM: Layer 0 -> dw_min:9.9977e-01  dw_max:1.0003e+00 lr:1.0000e-03
2023-03-31 08:38:38,561 ADAM: Layer 1 -> dw_min:9.9916e-01  dw_max:1.0009e+00 lr:1.0000e-03
2023-03-31 08:38:38,562 ADAM: Layer 2 -> dw_min:9.9876e-01  dw_max:1.0012e+00 lr:1.0000e-03
2023-03-31 08:38:38,562 ADAM: Layer 3 -> dw_min:9.9936e-01  dw_max:1.0006e+00 lr:1.0000e-03
2023-03-31 08:38:38,620 			Learning rate: weights:   1.000e-03    
2023-03-31 08:38:38,620 			Last test performance: 99.45%
2023-03-31 08:38:38,620 ----------------
2023-03-31 08:38:49,877   50  =>  11   		Training 486 pattern with 100.00% 	Forward time: 	10.95 sec
2023-03-31 08:38:49,877 			Loss:    2.127e-03    			Backward time: 	 0.30 sec 
2023-03-31 08:38:49,877 ADAM: Layer 0 -> dw_min:9.9967e-01  dw_max:1.0003e+00 lr:1.0000e-03
2023-03-31 08:38:49,878 ADAM: Layer 1 -> dw_min:9.9908e-01  dw_max:1.0008e+00 lr:1.0000e-03
2023-03-31 08:38:49,878 ADAM: Layer 2 -> dw_min:9.9871e-01  dw_max:1.0011e+00 lr:1.0000e-03
2023-03-31 08:38:49,878 ADAM: Layer 3 -> dw_min:9.9926e-01  dw_max:1.0006e+00 lr:1.0000e-03
2023-03-31 08:38:49,922 			Learning rate: weights:   1.000e-03    
2023-03-31 08:38:49,922 			Last test performance: 99.45%
2023-03-31 08:38:49,922 ----------------
2023-03-31 08:39:01,179   50  =>  12   		Training 486 pattern with 99.79% 	Forward time: 	10.95 sec
2023-03-31 08:39:01,179 			Loss:    1.856e-02    			Backward time: 	 0.30 sec 
2023-03-31 08:39:01,179 ADAM: Layer 0 -> dw_min:9.9967e-01  dw_max:1.0003e+00 lr:1.0000e-03
2023-03-31 08:39:01,180 ADAM: Layer 1 -> dw_min:9.9917e-01  dw_max:1.0008e+00 lr:1.0000e-03
2023-03-31 08:39:01,180 ADAM: Layer 2 -> dw_min:9.9884e-01  dw_max:1.0010e+00 lr:1.0000e-03
2023-03-31 08:39:01,180 ADAM: Layer 3 -> dw_min:9.9933e-01  dw_max:1.0007e+00 lr:1.0000e-03
2023-03-31 08:39:01,240 			Learning rate: weights:   1.000e-03    
2023-03-31 08:39:01,240 			Last test performance: 99.45%
2023-03-31 08:39:01,240 ----------------
2023-03-31 08:39:12,502   50  =>  13   		Training 486 pattern with 100.00% 	Forward time: 	10.95 sec
2023-03-31 08:39:12,502 			Loss:    7.131e-04    			Backward time: 	 0.30 sec 
2023-03-31 08:39:12,503 ADAM: Layer 0 -> dw_min:9.9971e-01  dw_max:1.0003e+00 lr:1.0000e-03
2023-03-31 08:39:12,503 ADAM: Layer 1 -> dw_min:9.9926e-01  dw_max:1.0007e+00 lr:1.0000e-03
2023-03-31 08:39:12,503 ADAM: Layer 2 -> dw_min:9.9896e-01  dw_max:1.0009e+00 lr:1.0000e-03
2023-03-31 08:39:12,503 ADAM: Layer 3 -> dw_min:9.9940e-01  dw_max:1.0006e+00 lr:1.0000e-03
2023-03-31 08:39:12,565 			Learning rate: weights:   1.000e-03    
2023-03-31 08:39:12,565 			Last test performance: 99.45%
2023-03-31 08:39:12,565 ----------------
2023-03-31 08:39:23,827   50  =>  14   		Training 486 pattern with 99.79% 	Forward time: 	10.95 sec
2023-03-31 08:39:23,827 			Loss:    2.576e-03    			Backward time: 	 0.30 sec 
2023-03-31 08:39:23,828 ADAM: Layer 0 -> dw_min:9.9909e-01  dw_max:1.0005e+00 lr:1.0000e-03
2023-03-31 08:39:23,828 ADAM: Layer 1 -> dw_min:9.9863e-01  dw_max:1.0013e+00 lr:1.0000e-03
2023-03-31 08:39:23,828 ADAM: Layer 2 -> dw_min:9.9846e-01  dw_max:1.0014e+00 lr:1.0000e-03
2023-03-31 08:39:23,828 ADAM: Layer 3 -> dw_min:9.9915e-01  dw_max:1.0012e+00 lr:1.0000e-03
2023-03-31 08:39:23,889 			Learning rate: weights:   1.000e-03    
2023-03-31 08:39:23,889 			Last test performance: 99.45%
2023-03-31 08:39:23,889 ----------------
2023-03-31 08:39:35,148   50  =>  15   		Training 486 pattern with 100.00% 	Forward time: 	10.95 sec
2023-03-31 08:39:35,148 			Loss:    2.586e-04    			Backward time: 	 0.30 sec 
2023-03-31 08:39:35,148 ADAM: Layer 0 -> dw_min:9.9918e-01  dw_max:1.0004e+00 lr:1.0000e-03
2023-03-31 08:39:35,148 ADAM: Layer 1 -> dw_min:9.9877e-01  dw_max:1.0012e+00 lr:1.0000e-03
2023-03-31 08:39:35,148 ADAM: Layer 2 -> dw_min:9.9862e-01  dw_max:1.0012e+00 lr:1.0000e-03
2023-03-31 08:39:35,148 ADAM: Layer 3 -> dw_min:9.9924e-01  dw_max:1.0010e+00 lr:1.0000e-03
2023-03-31 08:39:35,207 			Learning rate: weights:   1.000e-03    
2023-03-31 08:39:35,207 			Last test performance: 99.45%
2023-03-31 08:39:35,207 ----------------
2023-03-31 08:39:46,467   50  =>  16   		Training 486 pattern with 100.00% 	Forward time: 	10.95 sec
2023-03-31 08:39:46,467 			Loss:    3.701e-04    			Backward time: 	 0.30 sec 
2023-03-31 08:39:46,468 ADAM: Layer 0 -> dw_min:9.9927e-01  dw_max:1.0004e+00 lr:1.0000e-03
2023-03-31 08:39:46,468 ADAM: Layer 1 -> dw_min:9.9889e-01  dw_max:1.0010e+00 lr:1.0000e-03
2023-03-31 08:39:46,468 ADAM: Layer 2 -> dw_min:9.9876e-01  dw_max:1.0011e+00 lr:1.0000e-03
2023-03-31 08:39:46,468 ADAM: Layer 3 -> dw_min:9.9931e-01  dw_max:1.0009e+00 lr:1.0000e-03
2023-03-31 08:39:46,529 			Learning rate: weights:   1.000e-03    
2023-03-31 08:39:46,529 			Last test performance: 99.45%
2023-03-31 08:39:46,529 ----------------
2023-03-31 08:39:57,789   50  =>  17   		Training 486 pattern with 100.00% 	Forward time: 	10.95 sec
2023-03-31 08:39:57,789 			Loss:    1.267e-03    			Backward time: 	 0.30 sec 
2023-03-31 08:39:57,789 ADAM: Layer 0 -> dw_min:9.9934e-01  dw_max:1.0004e+00 lr:1.0000e-03
2023-03-31 08:39:57,789 ADAM: Layer 1 -> dw_min:9.9900e-01  dw_max:1.0009e+00 lr:1.0000e-03
2023-03-31 08:39:57,790 ADAM: Layer 2 -> dw_min:9.9888e-01  dw_max:1.0010e+00 lr:1.0000e-03
2023-03-31 08:39:57,790 ADAM: Layer 3 -> dw_min:9.9938e-01  dw_max:1.0008e+00 lr:1.0000e-03
2023-03-31 08:39:57,869 			Learning rate: weights:   1.000e-03    
2023-03-31 08:39:57,869 			Last test performance: 99.45%
2023-03-31 08:39:57,869 ----------------
2023-03-31 08:40:09,130   50  =>  18   		Training 486 pattern with 100.00% 	Forward time: 	10.95 sec
2023-03-31 08:40:09,130 			Loss:    3.244e-04    			Backward time: 	 0.30 sec 
2023-03-31 08:40:09,130 ADAM: Layer 0 -> dw_min:9.9940e-01  dw_max:1.0003e+00 lr:1.0000e-03
2023-03-31 08:40:09,130 ADAM: Layer 1 -> dw_min:9.9910e-01  dw_max:1.0009e+00 lr:1.0000e-03
2023-03-31 08:40:09,130 ADAM: Layer 2 -> dw_min:9.9899e-01  dw_max:1.0009e+00 lr:1.0000e-03
2023-03-31 08:40:09,130 ADAM: Layer 3 -> dw_min:9.9944e-01  dw_max:1.0008e+00 lr:1.0000e-03
2023-03-31 08:40:09,149 			Learning rate: weights:   1.000e-03    
2023-03-31 08:40:09,149 			Last test performance: 99.45%
2023-03-31 08:40:09,149 ----------------
2023-03-31 08:40:20,409   50  =>  19   		Training 486 pattern with 100.00% 	Forward time: 	10.95 sec
2023-03-31 08:40:20,409 			Loss:    9.928e-04    			Backward time: 	 0.30 sec 
2023-03-31 08:40:20,409 ADAM: Layer 0 -> dw_min:9.9945e-01  dw_max:1.0004e+00 lr:1.0000e-03
2023-03-31 08:40:20,410 ADAM: Layer 1 -> dw_min:9.9919e-01  dw_max:1.0008e+00 lr:1.0000e-03
2023-03-31 08:40:20,410 ADAM: Layer 2 -> dw_min:9.9909e-01  dw_max:1.0008e+00 lr:1.0000e-03
2023-03-31 08:40:20,410 ADAM: Layer 3 -> dw_min:9.9950e-01  dw_max:1.0007e+00 lr:1.0000e-03
2023-03-31 08:40:20,486 			Learning rate: weights:   1.000e-03    
2023-03-31 08:40:20,486 			Last test performance: 99.45%
2023-03-31 08:40:20,486 ----------------
2023-03-31 08:40:31,745   50  =>  20   		Training 486 pattern with 99.79% 	Forward time: 	10.95 sec
2023-03-31 08:40:31,745 			Loss:    3.567e-03    			Backward time: 	 0.30 sec 
2023-03-31 08:40:31,745 ADAM: Layer 0 -> dw_min:9.9945e-01  dw_max:1.0004e+00 lr:1.0000e-03
2023-03-31 08:40:31,745 ADAM: Layer 1 -> dw_min:9.9907e-01  dw_max:1.0012e+00 lr:1.0000e-03
2023-03-31 08:40:31,745 ADAM: Layer 2 -> dw_min:9.9863e-01  dw_max:1.0012e+00 lr:1.0000e-03
2023-03-31 08:40:31,746 ADAM: Layer 3 -> dw_min:9.9925e-01  dw_max:1.0009e+00 lr:1.0000e-03
2023-03-31 08:40:31,788 			Learning rate: weights:   1.000e-03    
2023-03-31 08:40:31,788 			Last test performance: 99.45%
2023-03-31 08:40:31,788 ----------------
2023-03-31 08:40:43,049   50  =>  21   		Training 486 pattern with 100.00% 	Forward time: 	10.95 sec
2023-03-31 08:40:43,050 			Loss:    2.030e-04    			Backward time: 	 0.30 sec 
2023-03-31 08:40:43,050 ADAM: Layer 0 -> dw_min:9.9950e-01  dw_max:1.0003e+00 lr:1.0000e-03
2023-03-31 08:40:43,050 ADAM: Layer 1 -> dw_min:9.9916e-01  dw_max:1.0010e+00 lr:1.0000e-03
2023-03-31 08:40:43,050 ADAM: Layer 2 -> dw_min:9.9877e-01  dw_max:1.0011e+00 lr:1.0000e-03
2023-03-31 08:40:43,050 ADAM: Layer 3 -> dw_min:9.9932e-01  dw_max:1.0008e+00 lr:1.0000e-03
2023-03-31 08:40:43,201 			Learning rate: weights:   1.000e-03    
2023-03-31 08:40:43,201 			Last test performance: 99.45%
2023-03-31 08:40:43,201 ----------------
2023-03-31 08:40:54,460   50  =>  22   		Training 486 pattern with 99.79% 	Forward time: 	10.95 sec
2023-03-31 08:40:54,460 			Loss:    3.395e-03    			Backward time: 	 0.30 sec 
2023-03-31 08:40:54,460 ADAM: Layer 0 -> dw_min:9.9950e-01  dw_max:1.0003e+00 lr:1.0000e-03
2023-03-31 08:40:54,460 ADAM: Layer 1 -> dw_min:9.9908e-01  dw_max:1.0010e+00 lr:1.0000e-03
2023-03-31 08:40:54,460 ADAM: Layer 2 -> dw_min:9.9850e-01  dw_max:1.0013e+00 lr:1.0000e-03
2023-03-31 08:40:54,460 ADAM: Layer 3 -> dw_min:9.9939e-01  dw_max:1.0007e+00 lr:1.0000e-03
2023-03-31 08:40:54,477 			Learning rate: weights:   1.000e-03    
2023-03-31 08:40:54,477 			Last test performance: 99.45%
2023-03-31 08:40:54,477 ----------------
2023-03-31 08:41:05,739   50  =>  23   		Training 486 pattern with 100.00% 	Forward time: 	10.95 sec
2023-03-31 08:41:05,739 			Loss:    9.861e-04    			Backward time: 	 0.30 sec 
2023-03-31 08:41:05,739 ADAM: Layer 0 -> dw_min:9.9949e-01  dw_max:1.0003e+00 lr:1.0000e-03
2023-03-31 08:41:05,739 ADAM: Layer 1 -> dw_min:9.9917e-01  dw_max:1.0009e+00 lr:1.0000e-03
2023-03-31 08:41:05,739 ADAM: Layer 2 -> dw_min:9.9858e-01  dw_max:1.0013e+00 lr:1.0000e-03
2023-03-31 08:41:05,739 ADAM: Layer 3 -> dw_min:9.9945e-01  dw_max:1.0006e+00 lr:1.0000e-03
2023-03-31 08:41:05,802 			Learning rate: weights:   1.000e-03    
2023-03-31 08:41:05,802 			Last test performance: 99.45%
2023-03-31 08:41:05,803 ----------------
2023-03-31 08:41:17,064   50  =>  24   		Training 486 pattern with 99.79% 	Forward time: 	10.95 sec
2023-03-31 08:41:17,064 			Loss:    8.720e-03    			Backward time: 	 0.30 sec 
2023-03-31 08:41:17,064 ADAM: Layer 0 -> dw_min:9.9957e-01  dw_max:1.0004e+00 lr:1.0000e-03
2023-03-31 08:41:17,064 ADAM: Layer 1 -> dw_min:9.9911e-01  dw_max:1.0011e+00 lr:1.0000e-03
2023-03-31 08:41:17,065 ADAM: Layer 2 -> dw_min:9.9865e-01  dw_max:1.0015e+00 lr:1.0000e-03
2023-03-31 08:41:17,065 ADAM: Layer 3 -> dw_min:9.9950e-01  dw_max:1.0006e+00 lr:1.0000e-03
2023-03-31 08:41:17,123 			Learning rate: weights:   1.000e-03    
2023-03-31 08:41:17,124 			Last test performance: 99.45%
2023-03-31 08:41:17,124 ----------------
2023-03-31 08:41:28,386   50  =>  25   		Training 486 pattern with 100.00% 	Forward time: 	10.95 sec
2023-03-31 08:41:28,387 			Loss:    7.272e-04    			Backward time: 	 0.30 sec 
2023-03-31 08:41:28,387 ADAM: Layer 0 -> dw_min:9.9960e-01  dw_max:1.0004e+00 lr:1.0000e-03
2023-03-31 08:41:28,387 ADAM: Layer 1 -> dw_min:9.9920e-01  dw_max:1.0010e+00 lr:1.0000e-03
2023-03-31 08:41:28,387 ADAM: Layer 2 -> dw_min:9.9879e-01  dw_max:1.0014e+00 lr:1.0000e-03
2023-03-31 08:41:28,387 ADAM: Layer 3 -> dw_min:9.9955e-01  dw_max:1.0005e+00 lr:1.0000e-03
2023-03-31 08:41:28,405 			Learning rate: weights:   1.000e-03    
2023-03-31 08:41:28,405 			Last test performance: 99.45%
2023-03-31 08:41:28,405 ----------------
2023-03-31 08:41:39,664   50  =>  26   		Training 486 pattern with 100.00% 	Forward time: 	10.95 sec
2023-03-31 08:41:39,665 			Loss:    7.214e-04    			Backward time: 	 0.30 sec 
2023-03-31 08:41:39,665 ADAM: Layer 0 -> dw_min:9.9964e-01  dw_max:1.0004e+00 lr:1.0000e-03
2023-03-31 08:41:39,665 ADAM: Layer 1 -> dw_min:9.9926e-01  dw_max:1.0009e+00 lr:1.0000e-03
2023-03-31 08:41:39,665 ADAM: Layer 2 -> dw_min:9.9891e-01  dw_max:1.0012e+00 lr:1.0000e-03
2023-03-31 08:41:39,665 ADAM: Layer 3 -> dw_min:9.9960e-01  dw_max:1.0005e+00 lr:1.0000e-03
2023-03-31 08:41:39,723 			Learning rate: weights:   1.000e-03    
2023-03-31 08:41:39,723 			Last test performance: 99.45%
2023-03-31 08:41:39,723 ----------------
2023-03-31 08:41:50,981   50  =>  27   		Training 486 pattern with 99.58% 	Forward time: 	10.95 sec
2023-03-31 08:41:50,981 			Loss:    4.559e-03    			Backward time: 	 0.30 sec 
2023-03-31 08:41:50,982 ADAM: Layer 0 -> dw_min:9.9967e-01  dw_max:1.0004e+00 lr:1.0000e-03
2023-03-31 08:41:50,982 ADAM: Layer 1 -> dw_min:9.9934e-01  dw_max:1.0008e+00 lr:1.0000e-03
2023-03-31 08:41:50,982 ADAM: Layer 2 -> dw_min:9.9901e-01  dw_max:1.0011e+00 lr:1.0000e-03
2023-03-31 08:41:50,982 ADAM: Layer 3 -> dw_min:9.9953e-01  dw_max:1.0006e+00 lr:1.0000e-03
2023-03-31 08:41:51,039 			Learning rate: weights:   1.000e-03    
2023-03-31 08:41:51,040 			Last test performance: 99.45%
2023-03-31 08:41:51,040 ----------------
2023-03-31 08:42:02,301   50  =>  28   		Training 486 pattern with 99.79% 	Forward time: 	10.95 sec
2023-03-31 08:42:02,301 			Loss:    1.499e-02    			Backward time: 	 0.30 sec 
2023-03-31 08:42:02,302 ADAM: Layer 0 -> dw_min:9.9970e-01  dw_max:1.0004e+00 lr:1.0000e-03
2023-03-31 08:42:02,302 ADAM: Layer 1 -> dw_min:9.9939e-01  dw_max:1.0009e+00 lr:1.0000e-03
2023-03-31 08:42:02,302 ADAM: Layer 2 -> dw_min:9.9911e-01  dw_max:1.0012e+00 lr:1.0000e-03
2023-03-31 08:42:02,302 ADAM: Layer 3 -> dw_min:9.9947e-01  dw_max:1.0007e+00 lr:1.0000e-03
2023-03-31 08:42:02,362 			Learning rate: weights:   1.000e-03    
2023-03-31 08:42:02,362 			Last test performance: 99.45%
2023-03-31 08:42:02,362 ----------------
2023-03-31 08:42:13,622   50  =>  29   		Training 486 pattern with 99.79% 	Forward time: 	10.95 sec
2023-03-31 08:42:13,622 			Loss:    2.207e-03    			Backward time: 	 0.30 sec 
2023-03-31 08:42:13,623 ADAM: Layer 0 -> dw_min:9.9953e-01  dw_max:1.0003e+00 lr:1.0000e-03
2023-03-31 08:42:13,623 ADAM: Layer 1 -> dw_min:9.9879e-01  dw_max:1.0010e+00 lr:1.0000e-03
2023-03-31 08:42:13,623 ADAM: Layer 2 -> dw_min:9.9885e-01  dw_max:1.0014e+00 lr:1.0000e-03
2023-03-31 08:42:13,623 ADAM: Layer 3 -> dw_min:9.9927e-01  dw_max:1.0007e+00 lr:1.0000e-03
2023-03-31 08:42:13,683 			Learning rate: weights:   1.000e-03    
2023-03-31 08:42:13,683 			Last test performance: 99.45%
2023-03-31 08:42:13,683 ----------------
2023-03-31 08:42:24,941   50  =>  30   		Training 486 pattern with 100.00% 	Forward time: 	10.95 sec
2023-03-31 08:42:24,942 			Loss:    8.014e-04    			Backward time: 	 0.30 sec 
2023-03-31 08:42:24,942 ADAM: Layer 0 -> dw_min:9.9955e-01  dw_max:1.0003e+00 lr:1.0000e-03
2023-03-31 08:42:24,942 ADAM: Layer 1 -> dw_min:9.9889e-01  dw_max:1.0009e+00 lr:1.0000e-03
2023-03-31 08:42:24,942 ADAM: Layer 2 -> dw_min:9.9897e-01  dw_max:1.0013e+00 lr:1.0000e-03
2023-03-31 08:42:24,942 ADAM: Layer 3 -> dw_min:9.9934e-01  dw_max:1.0006e+00 lr:1.0000e-03
2023-03-31 08:42:25,091 			Learning rate: weights:   1.000e-03    
2023-03-31 08:42:25,091 			Last test performance: 99.45%
2023-03-31 08:42:25,091 ----------------
2023-03-31 08:42:36,350   50  =>  31   		Training 486 pattern with 99.79% 	Forward time: 	10.95 sec
2023-03-31 08:42:36,351 			Loss:    1.769e-03    			Backward time: 	 0.30 sec 
2023-03-31 08:42:36,351 ADAM: Layer 0 -> dw_min:9.9928e-01  dw_max:1.0004e+00 lr:1.0000e-03
2023-03-31 08:42:36,351 ADAM: Layer 1 -> dw_min:9.9890e-01  dw_max:1.0010e+00 lr:1.0000e-03
2023-03-31 08:42:36,351 ADAM: Layer 2 -> dw_min:9.9846e-01  dw_max:1.0013e+00 lr:1.0000e-03
2023-03-31 08:42:36,351 ADAM: Layer 3 -> dw_min:9.9924e-01  dw_max:1.0009e+00 lr:1.0000e-03
2023-03-31 08:42:36,421 			Learning rate: weights:   1.000e-03    
2023-03-31 08:42:36,421 			Last test performance: 99.45%
2023-03-31 08:42:36,421 ----------------
2023-03-31 08:42:47,682   50  =>  32   		Training 486 pattern with 100.00% 	Forward time: 	10.95 sec
2023-03-31 08:42:47,682 			Loss:    1.362e-03    			Backward time: 	 0.30 sec 
2023-03-31 08:42:47,682 ADAM: Layer 0 -> dw_min:9.9936e-01  dw_max:1.0004e+00 lr:1.0000e-03
2023-03-31 08:42:47,682 ADAM: Layer 1 -> dw_min:9.9901e-01  dw_max:1.0009e+00 lr:1.0000e-03
2023-03-31 08:42:47,682 ADAM: Layer 2 -> dw_min:9.9862e-01  dw_max:1.0012e+00 lr:1.0000e-03
2023-03-31 08:42:47,682 ADAM: Layer 3 -> dw_min:9.9931e-01  dw_max:1.0008e+00 lr:1.0000e-03
2023-03-31 08:42:47,700 			Learning rate: weights:   1.000e-03    
2023-03-31 08:42:47,700 			Last test performance: 99.45%
2023-03-31 08:42:47,700 ----------------
2023-03-31 08:42:58,958   50  =>  33   		Training 486 pattern with 100.00% 	Forward time: 	10.95 sec
2023-03-31 08:42:58,959 			Loss:    6.660e-04    			Backward time: 	 0.30 sec 
2023-03-31 08:42:58,959 ADAM: Layer 0 -> dw_min:9.9942e-01  dw_max:1.0003e+00 lr:1.0000e-03
2023-03-31 08:42:58,959 ADAM: Layer 1 -> dw_min:9.9912e-01  dw_max:1.0009e+00 lr:1.0000e-03
2023-03-31 08:42:58,959 ADAM: Layer 2 -> dw_min:9.9875e-01  dw_max:1.0011e+00 lr:1.0000e-03
2023-03-31 08:42:58,959 ADAM: Layer 3 -> dw_min:9.9938e-01  dw_max:1.0007e+00 lr:1.0000e-03
2023-03-31 08:42:59,018 			Learning rate: weights:   1.000e-03    
2023-03-31 08:42:59,018 			Last test performance: 99.45%
2023-03-31 08:42:59,019 ----------------
2023-03-31 08:43:10,279   50  =>  34   		Training 486 pattern with 100.00% 	Forward time: 	10.95 sec
2023-03-31 08:43:10,279 			Loss:    1.424e-04    			Backward time: 	 0.30 sec 
2023-03-31 08:43:10,279 ADAM: Layer 0 -> dw_min:9.9948e-01  dw_max:1.0003e+00 lr:1.0000e-03
2023-03-31 08:43:10,279 ADAM: Layer 1 -> dw_min:9.9921e-01  dw_max:1.0008e+00 lr:1.0000e-03
2023-03-31 08:43:10,279 ADAM: Layer 2 -> dw_min:9.9888e-01  dw_max:1.0010e+00 lr:1.0000e-03
2023-03-31 08:43:10,279 ADAM: Layer 3 -> dw_min:9.9944e-01  dw_max:1.0007e+00 lr:1.0000e-03
2023-03-31 08:43:10,319 			Learning rate: weights:   1.000e-03    
2023-03-31 08:43:10,319 			Last test performance: 99.45%
2023-03-31 08:43:10,319 ----------------
2023-03-31 08:43:21,580   50  =>  35   		Training 486 pattern with 99.79% 	Forward time: 	10.95 sec
2023-03-31 08:43:21,580 			Loss:    1.986e-03    			Backward time: 	 0.30 sec 
2023-03-31 08:43:21,580 ADAM: Layer 0 -> dw_min:9.9946e-01  dw_max:1.0004e+00 lr:1.0000e-03
2023-03-31 08:43:21,580 ADAM: Layer 1 -> dw_min:9.9923e-01  dw_max:1.0012e+00 lr:1.0000e-03
2023-03-31 08:43:21,580 ADAM: Layer 2 -> dw_min:9.9893e-01  dw_max:1.0010e+00 lr:1.0000e-03
2023-03-31 08:43:21,580 ADAM: Layer 3 -> dw_min:9.9935e-01  dw_max:1.0006e+00 lr:1.0000e-03
2023-03-31 08:43:21,641 			Learning rate: weights:   1.000e-03    
2023-03-31 08:43:21,642 			Last test performance: 99.45%
2023-03-31 08:43:21,642 ----------------
2023-03-31 08:43:32,906   50  =>  36   		Training 486 pattern with 100.00% 	Forward time: 	10.95 sec
2023-03-31 08:43:32,906 			Loss:    6.893e-04    			Backward time: 	 0.30 sec 
2023-03-31 08:43:32,907 ADAM: Layer 0 -> dw_min:9.9952e-01  dw_max:1.0004e+00 lr:1.0000e-03
2023-03-31 08:43:32,907 ADAM: Layer 1 -> dw_min:9.9932e-01  dw_max:1.0011e+00 lr:1.0000e-03
2023-03-31 08:43:32,907 ADAM: Layer 2 -> dw_min:9.9904e-01  dw_max:1.0009e+00 lr:1.0000e-03
2023-03-31 08:43:32,907 ADAM: Layer 3 -> dw_min:9.9942e-01  dw_max:1.0005e+00 lr:1.0000e-03
2023-03-31 08:43:32,985 			Learning rate: weights:   1.000e-03    
2023-03-31 08:43:32,985 			Last test performance: 99.45%
2023-03-31 08:43:32,985 ----------------
2023-03-31 08:43:44,246   50  =>  37   		Training 486 pattern with 100.00% 	Forward time: 	10.95 sec
2023-03-31 08:43:44,246 			Loss:    3.509e-04    			Backward time: 	 0.30 sec 
2023-03-31 08:43:44,246 ADAM: Layer 0 -> dw_min:9.9957e-01  dw_max:1.0003e+00 lr:1.0000e-03
2023-03-31 08:43:44,246 ADAM: Layer 1 -> dw_min:9.9939e-01  dw_max:1.0010e+00 lr:1.0000e-03
2023-03-31 08:43:44,247 ADAM: Layer 2 -> dw_min:9.9858e-01  dw_max:1.0015e+00 lr:1.0000e-03
2023-03-31 08:43:44,247 ADAM: Layer 3 -> dw_min:9.9910e-01  dw_max:1.0005e+00 lr:1.0000e-03
2023-03-31 08:43:44,265 			Learning rate: weights:   1.000e-03    
2023-03-31 08:43:44,265 			Last test performance: 99.45%
2023-03-31 08:43:44,265 ----------------
2023-03-31 08:43:55,524   50  =>  38   		Training 486 pattern with 100.00% 	Forward time: 	10.95 sec
2023-03-31 08:43:55,524 			Loss:    7.397e-04    			Backward time: 	 0.30 sec 
2023-03-31 08:43:55,524 ADAM: Layer 0 -> dw_min:9.9960e-01  dw_max:1.0003e+00 lr:1.0000e-03
2023-03-31 08:43:55,524 ADAM: Layer 1 -> dw_min:9.9943e-01  dw_max:1.0009e+00 lr:1.0000e-03
2023-03-31 08:43:55,524 ADAM: Layer 2 -> dw_min:9.9872e-01  dw_max:1.0014e+00 lr:1.0000e-03
2023-03-31 08:43:55,524 ADAM: Layer 3 -> dw_min:9.9919e-01  dw_max:1.0006e+00 lr:1.0000e-03
2023-03-31 08:43:55,585 			Learning rate: weights:   1.000e-03    
2023-03-31 08:43:55,585 			Last test performance: 99.45%
2023-03-31 08:43:55,585 ----------------
2023-03-31 08:44:06,877   50  =>  39   		Training 486 pattern with 100.00% 	Forward time: 	10.98 sec
2023-03-31 08:44:06,877 			Loss:    5.506e-04    			Backward time: 	 0.31 sec 
2023-03-31 08:44:06,877 ADAM: Layer 0 -> dw_min:9.9964e-01  dw_max:1.0003e+00 lr:1.0000e-03
2023-03-31 08:44:06,877 ADAM: Layer 1 -> dw_min:9.9948e-01  dw_max:1.0008e+00 lr:1.0000e-03
2023-03-31 08:44:06,877 ADAM: Layer 2 -> dw_min:9.9884e-01  dw_max:1.0012e+00 lr:1.0000e-03
2023-03-31 08:44:06,877 ADAM: Layer 3 -> dw_min:9.9927e-01  dw_max:1.0005e+00 lr:1.0000e-03
2023-03-31 08:44:06,920 			Learning rate: weights:   1.000e-03    
2023-03-31 08:44:06,920 			Last test performance: 99.45%
2023-03-31 08:44:06,920 ----------------
2023-03-31 08:44:18,230   50  =>  40   		Training 486 pattern with 100.00% 	Forward time: 	11.00 sec
2023-03-31 08:44:18,230 			Loss:    7.604e-04    			Backward time: 	 0.31 sec 
2023-03-31 08:44:18,230 ADAM: Layer 0 -> dw_min:9.9966e-01  dw_max:1.0003e+00 lr:1.0000e-03
2023-03-31 08:44:18,230 ADAM: Layer 1 -> dw_min:9.9951e-01  dw_max:1.0007e+00 lr:1.0000e-03
2023-03-31 08:44:18,231 ADAM: Layer 2 -> dw_min:9.9896e-01  dw_max:1.0011e+00 lr:1.0000e-03
2023-03-31 08:44:18,231 ADAM: Layer 3 -> dw_min:9.9934e-01  dw_max:1.0005e+00 lr:1.0000e-03
2023-03-31 08:44:18,343 			Learning rate: weights:   1.000e-03    
2023-03-31 08:44:18,343 			Last test performance: 99.45%
2023-03-31 08:44:18,343 ----------------
2023-03-31 08:44:29,650   50  =>  41   		Training 486 pattern with 99.58% 	Forward time: 	11.00 sec
2023-03-31 08:44:29,650 			Loss:    5.476e-03    			Backward time: 	 0.31 sec 
2023-03-31 08:44:29,650 ADAM: Layer 0 -> dw_min:9.9956e-01  dw_max:1.0003e+00 lr:1.0000e-03
2023-03-31 08:44:29,650 ADAM: Layer 1 -> dw_min:9.9847e-01  dw_max:1.0012e+00 lr:1.0000e-03
2023-03-31 08:44:29,650 ADAM: Layer 2 -> dw_min:9.9905e-01  dw_max:1.0011e+00 lr:1.0000e-03
2023-03-31 08:44:29,650 ADAM: Layer 3 -> dw_min:9.9941e-01  dw_max:1.0004e+00 lr:1.0000e-03
2023-03-31 08:44:29,728 			Learning rate: weights:   1.000e-03    
2023-03-31 08:44:29,728 			Last test performance: 99.45%
2023-03-31 08:44:29,728 ----------------
2023-03-31 08:44:41,023   50  =>  42   		Training 486 pattern with 100.00% 	Forward time: 	10.98 sec
2023-03-31 08:44:41,023 			Loss:    1.321e-03    			Backward time: 	 0.31 sec 
2023-03-31 08:44:41,023 ADAM: Layer 0 -> dw_min:9.9960e-01  dw_max:1.0003e+00 lr:1.0000e-03
2023-03-31 08:44:41,023 ADAM: Layer 1 -> dw_min:9.9862e-01  dw_max:1.0010e+00 lr:1.0000e-03
2023-03-31 08:44:41,023 ADAM: Layer 2 -> dw_min:9.9914e-01  dw_max:1.0010e+00 lr:1.0000e-03
2023-03-31 08:44:41,023 ADAM: Layer 3 -> dw_min:9.9947e-01  dw_max:1.0004e+00 lr:1.0000e-03
2023-03-31 08:44:41,100 			Learning rate: weights:   1.000e-03    
2023-03-31 08:44:41,100 			Last test performance: 99.45%
2023-03-31 08:44:41,100 ----------------
2023-03-31 08:44:52,393   50  =>  43   		Training 486 pattern with 100.00% 	Forward time: 	10.98 sec
2023-03-31 08:44:52,394 			Loss:    5.763e-04    			Backward time: 	 0.31 sec 
2023-03-31 08:44:52,394 ADAM: Layer 0 -> dw_min:9.9964e-01  dw_max:1.0002e+00 lr:1.0000e-03
2023-03-31 08:44:52,394 ADAM: Layer 1 -> dw_min:9.9876e-01  dw_max:1.0009e+00 lr:1.0000e-03
2023-03-31 08:44:52,394 ADAM: Layer 2 -> dw_min:9.9923e-01  dw_max:1.0009e+00 lr:1.0000e-03
2023-03-31 08:44:52,394 ADAM: Layer 3 -> dw_min:9.9952e-01  dw_max:1.0004e+00 lr:1.0000e-03
2023-03-31 08:44:52,413 			Learning rate: weights:   1.000e-03    
2023-03-31 08:44:52,413 			Last test performance: 99.45%
2023-03-31 08:44:52,413 ----------------
2023-03-31 08:45:03,674   50  =>  44   		Training 486 pattern with 100.00% 	Forward time: 	10.95 sec
2023-03-31 08:45:03,674 			Loss:    5.655e-04    			Backward time: 	 0.30 sec 
2023-03-31 08:45:03,674 ADAM: Layer 0 -> dw_min:9.9969e-01  dw_max:1.0002e+00 lr:1.0000e-03
2023-03-31 08:45:03,674 ADAM: Layer 1 -> dw_min:9.9889e-01  dw_max:1.0008e+00 lr:1.0000e-03
2023-03-31 08:45:03,674 ADAM: Layer 2 -> dw_min:9.9911e-01  dw_max:1.0008e+00 lr:1.0000e-03
2023-03-31 08:45:03,675 ADAM: Layer 3 -> dw_min:9.9957e-01  dw_max:1.0003e+00 lr:1.0000e-03
2023-03-31 08:45:03,735 			Learning rate: weights:   1.000e-03    
2023-03-31 08:45:03,735 			Last test performance: 99.45%
2023-03-31 08:45:03,735 ----------------
2023-03-31 08:45:14,998   50  =>  45   		Training 486 pattern with 100.00% 	Forward time: 	10.95 sec
2023-03-31 08:45:14,998 			Loss:    4.730e-04    			Backward time: 	 0.30 sec 
2023-03-31 08:45:14,999 ADAM: Layer 0 -> dw_min:9.9973e-01  dw_max:1.0002e+00 lr:1.0000e-03
2023-03-31 08:45:14,999 ADAM: Layer 1 -> dw_min:9.9900e-01  dw_max:1.0008e+00 lr:1.0000e-03
2023-03-31 08:45:14,999 ADAM: Layer 2 -> dw_min:9.9920e-01  dw_max:1.0007e+00 lr:1.0000e-03
2023-03-31 08:45:14,999 ADAM: Layer 3 -> dw_min:9.9961e-01  dw_max:1.0003e+00 lr:1.0000e-03
2023-03-31 08:45:15,068 			Learning rate: weights:   1.000e-03    
2023-03-31 08:45:15,068 			Last test performance: 99.45%
2023-03-31 08:45:15,068 ----------------
2023-03-31 08:45:26,331   50  =>  46   		Training 486 pattern with 100.00% 	Forward time: 	10.95 sec
2023-03-31 08:45:26,331 			Loss:    1.527e-03    			Backward time: 	 0.30 sec 
2023-03-31 08:45:26,332 ADAM: Layer 0 -> dw_min:9.9971e-01  dw_max:1.0002e+00 lr:1.0000e-03
2023-03-31 08:45:26,332 ADAM: Layer 1 -> dw_min:9.9908e-01  dw_max:1.0007e+00 lr:1.0000e-03
2023-03-31 08:45:26,332 ADAM: Layer 2 -> dw_min:9.9928e-01  dw_max:1.0009e+00 lr:1.0000e-03
2023-03-31 08:45:26,332 ADAM: Layer 3 -> dw_min:9.9965e-01  dw_max:1.0004e+00 lr:1.0000e-03
2023-03-31 08:45:26,391 			Learning rate: weights:   1.000e-03    
2023-03-31 08:45:26,391 			Last test performance: 99.45%
2023-03-31 08:45:26,391 ----------------
2023-03-31 08:45:37,653   50  =>  47   		Training 486 pattern with 100.00% 	Forward time: 	10.95 sec
2023-03-31 08:45:37,653 			Loss:    5.464e-04    			Backward time: 	 0.30 sec 
2023-03-31 08:45:37,654 ADAM: Layer 0 -> dw_min:9.9972e-01  dw_max:1.0002e+00 lr:1.0000e-03
2023-03-31 08:45:37,654 ADAM: Layer 1 -> dw_min:9.9917e-01  dw_max:1.0007e+00 lr:1.0000e-03
2023-03-31 08:45:37,654 ADAM: Layer 2 -> dw_min:9.9935e-01  dw_max:1.0008e+00 lr:1.0000e-03
2023-03-31 08:45:37,654 ADAM: Layer 3 -> dw_min:9.9968e-01  dw_max:1.0004e+00 lr:1.0000e-03
2023-03-31 08:45:37,715 			Learning rate: weights:   1.000e-03    
2023-03-31 08:45:37,715 			Last test performance: 99.45%
2023-03-31 08:45:37,715 ----------------
2023-03-31 08:45:48,973   50  =>  48   		Training 486 pattern with 99.79% 	Forward time: 	10.95 sec
2023-03-31 08:45:48,973 			Loss:    4.044e-03    			Backward time: 	 0.30 sec 
2023-03-31 08:45:48,973 ADAM: Layer 0 -> dw_min:9.9937e-01  dw_max:1.0013e+00 lr:1.0000e-03
2023-03-31 08:45:48,973 ADAM: Layer 1 -> dw_min:9.9882e-01  dw_max:1.0013e+00 lr:1.0000e-03
2023-03-31 08:45:48,974 ADAM: Layer 2 -> dw_min:9.9850e-01  dw_max:1.0009e+00 lr:1.0000e-03
2023-03-31 08:45:48,974 ADAM: Layer 3 -> dw_min:9.9971e-01  dw_max:1.0005e+00 lr:1.0000e-03
2023-03-31 08:45:48,992 			Learning rate: weights:   1.000e-03    
2023-03-31 08:45:48,992 			Last test performance: 99.45%
2023-03-31 08:45:48,992 ----------------
2023-03-31 08:46:00,251   50  =>  49   		Training 486 pattern with 100.00% 	Forward time: 	10.95 sec
2023-03-31 08:46:00,251 			Loss:    1.263e-03    			Backward time: 	 0.30 sec 
2023-03-31 08:46:00,252 ADAM: Layer 0 -> dw_min:9.9944e-01  dw_max:1.0012e+00 lr:1.0000e-03
2023-03-31 08:46:00,252 ADAM: Layer 1 -> dw_min:9.9893e-01  dw_max:1.0012e+00 lr:1.0000e-03
2023-03-31 08:46:00,252 ADAM: Layer 2 -> dw_min:9.9848e-01  dw_max:1.0012e+00 lr:1.0000e-03
2023-03-31 08:46:00,252 ADAM: Layer 3 -> dw_min:9.9969e-01  dw_max:1.0004e+00 lr:1.0000e-03
2023-03-31 08:46:00,311 			Learning rate: weights:   1.000e-03    
2023-03-31 08:46:00,311 			Last test performance: 99.45%
2023-03-31 08:46:00,311 ----------------
2023-03-31 08:46:11,573   50  =>  50   		Training 486 pattern with 100.00% 	Forward time: 	10.95 sec
2023-03-31 08:46:11,573 			Loss:    1.964e-03    			Backward time: 	 0.31 sec 
2023-03-31 08:46:11,574 ADAM: Layer 0 -> dw_min:9.9949e-01  dw_max:1.0010e+00 lr:1.0000e-03
2023-03-31 08:46:11,574 ADAM: Layer 1 -> dw_min:9.9904e-01  dw_max:1.0011e+00 lr:1.0000e-03
2023-03-31 08:46:11,574 ADAM: Layer 2 -> dw_min:9.9863e-01  dw_max:1.0011e+00 lr:1.0000e-03
2023-03-31 08:46:11,574 ADAM: Layer 3 -> dw_min:9.9941e-01  dw_max:1.0004e+00 lr:1.0000e-03
2023-03-31 08:46:11,635 			Learning rate: weights:   1.000e-03    
2023-03-31 08:46:11,635 			Last test performance: 99.45%
2023-03-31 08:46:11,635 ----------------
2023-03-31 08:46:22,896   50  =>  51   		Training 486 pattern with 100.00% 	Forward time: 	10.95 sec
2023-03-31 08:46:22,896 			Loss:    1.523e-03    			Backward time: 	 0.30 sec 
2023-03-31 08:46:22,896 ADAM: Layer 0 -> dw_min:9.9954e-01  dw_max:1.0009e+00 lr:1.0000e-03
2023-03-31 08:46:22,896 ADAM: Layer 1 -> dw_min:9.9914e-01  dw_max:1.0010e+00 lr:1.0000e-03
2023-03-31 08:46:22,896 ADAM: Layer 2 -> dw_min:9.9877e-01  dw_max:1.0010e+00 lr:1.0000e-03
2023-03-31 08:46:22,897 ADAM: Layer 3 -> dw_min:9.9946e-01  dw_max:1.0004e+00 lr:1.0000e-03
2023-03-31 08:46:22,922 			Learning rate: weights:   1.000e-03    
2023-03-31 08:46:22,922 			Last test performance: 99.45%
2023-03-31 08:46:22,922 ----------------
2023-03-31 08:46:34,180   50  =>  52   		Training 486 pattern with 100.00% 	Forward time: 	10.95 sec
2023-03-31 08:46:34,180 			Loss:    6.244e-04    			Backward time: 	 0.30 sec 
2023-03-31 08:46:34,180 ADAM: Layer 0 -> dw_min:9.9959e-01  dw_max:1.0008e+00 lr:1.0000e-03
2023-03-31 08:46:34,181 ADAM: Layer 1 -> dw_min:9.9922e-01  dw_max:1.0009e+00 lr:1.0000e-03
2023-03-31 08:46:34,181 ADAM: Layer 2 -> dw_min:9.9889e-01  dw_max:1.0009e+00 lr:1.0000e-03
2023-03-31 08:46:34,181 ADAM: Layer 3 -> dw_min:9.9952e-01  dw_max:1.0004e+00 lr:1.0000e-03
2023-03-31 08:46:34,256 			Learning rate: weights:   1.000e-03    
2023-03-31 08:46:34,256 			Last test performance: 99.45%
2023-03-31 08:46:34,256 ----------------
2023-03-31 08:46:45,515   50  =>  53   		Training 486 pattern with 99.79% 	Forward time: 	10.95 sec
2023-03-31 08:46:45,515 			Loss:    4.630e-03    			Backward time: 	 0.30 sec 
2023-03-31 08:46:45,515 ADAM: Layer 0 -> dw_min:9.9963e-01  dw_max:1.0008e+00 lr:1.0000e-03
2023-03-31 08:46:45,515 ADAM: Layer 1 -> dw_min:9.9930e-01  dw_max:1.0008e+00 lr:1.0000e-03
2023-03-31 08:46:45,515 ADAM: Layer 2 -> dw_min:9.9882e-01  dw_max:1.0013e+00 lr:1.0000e-03
2023-03-31 08:46:45,515 ADAM: Layer 3 -> dw_min:9.9956e-01  dw_max:1.0005e+00 lr:1.0000e-03
2023-03-31 08:46:45,593 			Learning rate: weights:   1.000e-03    
2023-03-31 08:46:45,593 			Last test performance: 99.45%
2023-03-31 08:46:45,593 ----------------
2023-03-31 08:46:56,855   50  =>  54   		Training 486 pattern with 100.00% 	Forward time: 	10.95 sec
2023-03-31 08:46:56,855 			Loss:    2.970e-04    			Backward time: 	 0.30 sec 
2023-03-31 08:46:56,855 ADAM: Layer 0 -> dw_min:9.9966e-01  dw_max:1.0007e+00 lr:1.0000e-03
2023-03-31 08:46:56,855 ADAM: Layer 1 -> dw_min:9.9937e-01  dw_max:1.0007e+00 lr:1.0000e-03
2023-03-31 08:46:56,855 ADAM: Layer 2 -> dw_min:9.9893e-01  dw_max:1.0012e+00 lr:1.0000e-03
2023-03-31 08:46:56,855 ADAM: Layer 3 -> dw_min:9.9961e-01  dw_max:1.0005e+00 lr:1.0000e-03
2023-03-31 08:46:56,882 			Learning rate: weights:   1.000e-03    
2023-03-31 08:46:56,882 			Last test performance: 99.45%
2023-03-31 08:46:56,882 ----------------
2023-03-31 08:47:08,145   50  =>  55   		Training 486 pattern with 100.00% 	Forward time: 	10.95 sec
2023-03-31 08:47:08,145 			Loss:    2.397e-04    			Backward time: 	 0.30 sec 
2023-03-31 08:47:08,145 ADAM: Layer 0 -> dw_min:9.9969e-01  dw_max:1.0006e+00 lr:1.0000e-03
2023-03-31 08:47:08,145 ADAM: Layer 1 -> dw_min:9.9943e-01  dw_max:1.0006e+00 lr:1.0000e-03
2023-03-31 08:47:08,145 ADAM: Layer 2 -> dw_min:9.9904e-01  dw_max:1.0010e+00 lr:1.0000e-03
2023-03-31 08:47:08,145 ADAM: Layer 3 -> dw_min:9.9965e-01  dw_max:1.0004e+00 lr:1.0000e-03
2023-03-31 08:47:08,202 			Learning rate: weights:   1.000e-03    
2023-03-31 08:47:08,202 			Last test performance: 99.45%
2023-03-31 08:47:08,202 ----------------
2023-03-31 08:47:19,462   50  =>  56   		Training 486 pattern with 100.00% 	Forward time: 	10.95 sec
2023-03-31 08:47:19,462 			Loss:    3.065e-04    			Backward time: 	 0.30 sec 
2023-03-31 08:47:19,462 ADAM: Layer 0 -> dw_min:9.9972e-01  dw_max:1.0006e+00 lr:1.0000e-03
2023-03-31 08:47:19,463 ADAM: Layer 1 -> dw_min:9.9949e-01  dw_max:1.0006e+00 lr:1.0000e-03
2023-03-31 08:47:19,463 ADAM: Layer 2 -> dw_min:9.9913e-01  dw_max:1.0009e+00 lr:1.0000e-03
2023-03-31 08:47:19,463 ADAM: Layer 3 -> dw_min:9.9969e-01  dw_max:1.0004e+00 lr:1.0000e-03
2023-03-31 08:47:19,531 			Learning rate: weights:   1.000e-03    
2023-03-31 08:47:19,531 			Last test performance: 99.45%
2023-03-31 08:47:19,531 ----------------
2023-03-31 08:47:30,796   50  =>  57   		Training 486 pattern with 99.79% 	Forward time: 	10.95 sec
2023-03-31 08:47:30,796 			Loss:    4.008e-03    			Backward time: 	 0.30 sec 
2023-03-31 08:47:30,796 ADAM: Layer 0 -> dw_min:9.9967e-01  dw_max:1.0005e+00 lr:1.0000e-03
2023-03-31 08:47:30,796 ADAM: Layer 1 -> dw_min:9.9925e-01  dw_max:1.0009e+00 lr:1.0000e-03
2023-03-31 08:47:30,796 ADAM: Layer 2 -> dw_min:9.9890e-01  dw_max:1.0013e+00 lr:1.0000e-03
2023-03-31 08:47:30,796 ADAM: Layer 3 -> dw_min:9.9931e-01  dw_max:1.0008e+00 lr:1.0000e-03
2023-03-31 08:47:30,877 			Learning rate: weights:   1.000e-03    
2023-03-31 08:47:30,877 			Last test performance: 99.45%
2023-03-31 08:47:30,877 ----------------
2023-03-31 08:47:42,139   50  =>  58   		Training 486 pattern with 100.00% 	Forward time: 	10.95 sec
2023-03-31 08:47:42,139 			Loss:    7.710e-05    			Backward time: 	 0.30 sec 
2023-03-31 08:47:42,139 ADAM: Layer 0 -> dw_min:9.9970e-01  dw_max:1.0005e+00 lr:1.0000e-03
2023-03-31 08:47:42,139 ADAM: Layer 1 -> dw_min:9.9932e-01  dw_max:1.0008e+00 lr:1.0000e-03
2023-03-31 08:47:42,139 ADAM: Layer 2 -> dw_min:9.9901e-01  dw_max:1.0012e+00 lr:1.0000e-03
2023-03-31 08:47:42,139 ADAM: Layer 3 -> dw_min:9.9938e-01  dw_max:1.0007e+00 lr:1.0000e-03
2023-03-31 08:47:42,198 			Learning rate: weights:   1.000e-03    
2023-03-31 08:47:42,199 			Last test performance: 99.45%
2023-03-31 08:47:42,199 ----------------
2023-03-31 08:47:53,456   50  =>  59   		Training 486 pattern with 100.00% 	Forward time: 	10.95 sec
2023-03-31 08:47:53,456 			Loss:    1.772e-03    			Backward time: 	 0.30 sec 
2023-03-31 08:47:53,456 ADAM: Layer 0 -> dw_min:9.9965e-01  dw_max:1.0004e+00 lr:1.0000e-03
2023-03-31 08:47:53,457 ADAM: Layer 1 -> dw_min:9.9882e-01  dw_max:1.0011e+00 lr:1.0000e-03
2023-03-31 08:47:53,457 ADAM: Layer 2 -> dw_min:9.9876e-01  dw_max:1.0011e+00 lr:1.0000e-03
2023-03-31 08:47:53,457 ADAM: Layer 3 -> dw_min:9.9944e-01  dw_max:1.0006e+00 lr:1.0000e-03
2023-03-31 08:47:53,515 			Learning rate: weights:   1.000e-03    
2023-03-31 08:47:53,515 			Last test performance: 99.45%
2023-03-31 08:47:53,515 ----------------
2023-03-31 08:48:04,774   50  =>  60   		Training 486 pattern with 100.00% 	Forward time: 	10.95 sec
2023-03-31 08:48:04,775 			Loss:    1.666e-03    			Backward time: 	 0.30 sec 
2023-03-31 08:48:04,775 ADAM: Layer 0 -> dw_min:9.9971e-01  dw_max:1.0004e+00 lr:1.0000e-03
2023-03-31 08:48:04,775 ADAM: Layer 1 -> dw_min:9.9894e-01  dw_max:1.0010e+00 lr:1.0000e-03
2023-03-31 08:48:04,775 ADAM: Layer 2 -> dw_min:9.9889e-01  dw_max:1.0010e+00 lr:1.0000e-03
2023-03-31 08:48:04,775 ADAM: Layer 3 -> dw_min:9.9950e-01  dw_max:1.0006e+00 lr:1.0000e-03
2023-03-31 08:48:04,804 			Learning rate: weights:   1.000e-03    
2023-03-31 08:48:04,804 			Last test performance: 99.45%
2023-03-31 08:48:04,804 ----------------
2023-03-31 08:48:16,068   50  =>  61   		Training 486 pattern with 100.00% 	Forward time: 	10.95 sec
2023-03-31 08:48:16,068 			Loss:    5.015e-04    			Backward time: 	 0.30 sec 
2023-03-31 08:48:16,069 ADAM: Layer 0 -> dw_min:9.9973e-01  dw_max:1.0003e+00 lr:1.0000e-03
2023-03-31 08:48:16,069 ADAM: Layer 1 -> dw_min:9.9904e-01  dw_max:1.0009e+00 lr:1.0000e-03
2023-03-31 08:48:16,069 ADAM: Layer 2 -> dw_min:9.9899e-01  dw_max:1.0009e+00 lr:1.0000e-03
2023-03-31 08:48:16,069 ADAM: Layer 3 -> dw_min:9.9955e-01  dw_max:1.0005e+00 lr:1.0000e-03
2023-03-31 08:48:16,130 			Learning rate: weights:   1.000e-03    
2023-03-31 08:48:16,130 			Last test performance: 99.45%
2023-03-31 08:48:16,130 ----------------
2023-03-31 08:48:27,391   50  =>  62   		Training 486 pattern with 100.00% 	Forward time: 	10.95 sec
2023-03-31 08:48:27,391 			Loss:    7.312e-04    			Backward time: 	 0.30 sec 
2023-03-31 08:48:27,391 ADAM: Layer 0 -> dw_min:9.9975e-01  dw_max:1.0003e+00 lr:1.0000e-03
2023-03-31 08:48:27,391 ADAM: Layer 1 -> dw_min:9.9913e-01  dw_max:1.0008e+00 lr:1.0000e-03
2023-03-31 08:48:27,392 ADAM: Layer 2 -> dw_min:9.9909e-01  dw_max:1.0008e+00 lr:1.0000e-03
2023-03-31 08:48:27,392 ADAM: Layer 3 -> dw_min:9.9963e-01  dw_max:1.0005e+00 lr:1.0000e-03
2023-03-31 08:48:27,461 			Learning rate: weights:   1.000e-03    
2023-03-31 08:48:27,461 			Last test performance: 99.45%
2023-03-31 08:48:27,461 ----------------
2023-03-31 08:48:38,722   50  =>  63   		Training 486 pattern with 100.00% 	Forward time: 	10.95 sec
2023-03-31 08:48:38,722 			Loss:    1.187e-03    			Backward time: 	 0.30 sec 
2023-03-31 08:48:38,722 ADAM: Layer 0 -> dw_min:9.9978e-01  dw_max:1.0003e+00 lr:1.0000e-03
2023-03-31 08:48:38,722 ADAM: Layer 1 -> dw_min:9.9922e-01  dw_max:1.0008e+00 lr:1.0000e-03
2023-03-31 08:48:38,722 ADAM: Layer 2 -> dw_min:9.9919e-01  dw_max:1.0007e+00 lr:1.0000e-03
2023-03-31 08:48:38,722 ADAM: Layer 3 -> dw_min:9.9967e-01  dw_max:1.0004e+00 lr:1.0000e-03
2023-03-31 08:48:38,781 			Learning rate: weights:   1.000e-03    
2023-03-31 08:48:38,781 			Last test performance: 99.45%
2023-03-31 08:48:38,781 ----------------
2023-03-31 08:48:50,042   50  =>  64   		Training 486 pattern with 100.00% 	Forward time: 	10.95 sec
2023-03-31 08:48:50,042 			Loss:    5.074e-04    			Backward time: 	 0.30 sec 
2023-03-31 08:48:50,043 ADAM: Layer 0 -> dw_min:9.9980e-01  dw_max:1.0002e+00 lr:1.0000e-03
2023-03-31 08:48:50,043 ADAM: Layer 1 -> dw_min:9.9930e-01  dw_max:1.0007e+00 lr:1.0000e-03
2023-03-31 08:48:50,043 ADAM: Layer 2 -> dw_min:9.9927e-01  dw_max:1.0006e+00 lr:1.0000e-03
2023-03-31 08:48:50,043 ADAM: Layer 3 -> dw_min:9.9970e-01  dw_max:1.0004e+00 lr:1.0000e-03
2023-03-31 08:48:50,092 			Learning rate: weights:   1.000e-03    
2023-03-31 08:48:50,092 			Last test performance: 99.45%
2023-03-31 08:48:50,093 ----------------
2023-03-31 08:49:01,352   50  =>  65   		Training 486 pattern with 99.79% 	Forward time: 	10.95 sec
2023-03-31 08:49:01,352 			Loss:    2.864e-03    			Backward time: 	 0.30 sec 
2023-03-31 08:49:01,352 ADAM: Layer 0 -> dw_min:9.9974e-01  dw_max:1.0003e+00 lr:1.0000e-03
2023-03-31 08:49:01,353 ADAM: Layer 1 -> dw_min:9.9880e-01  dw_max:1.0012e+00 lr:1.0000e-03
2023-03-31 08:49:01,353 ADAM: Layer 2 -> dw_min:9.9857e-01  dw_max:1.0014e+00 lr:1.0000e-03
2023-03-31 08:49:01,353 ADAM: Layer 3 -> dw_min:9.9885e-01  dw_max:1.0011e+00 lr:1.0000e-03
2023-03-31 08:49:01,411 			Learning rate: weights:   1.000e-03    
2023-03-31 08:49:01,411 			Last test performance: 99.45%
2023-03-31 08:49:01,411 ----------------
2023-03-31 08:49:12,673   50  =>  66   		Training 486 pattern with 99.79% 	Forward time: 	10.95 sec
2023-03-31 08:49:12,673 			Loss:    1.465e-02    			Backward time: 	 0.30 sec 
2023-03-31 08:49:12,674 ADAM: Layer 0 -> dw_min:9.9978e-01  dw_max:1.0003e+00 lr:1.0000e-03
2023-03-31 08:49:12,674 ADAM: Layer 1 -> dw_min:9.9892e-01  dw_max:1.0011e+00 lr:1.0000e-03
2023-03-31 08:49:12,674 ADAM: Layer 2 -> dw_min:9.9871e-01  dw_max:1.0013e+00 lr:1.0000e-03
2023-03-31 08:49:12,674 ADAM: Layer 3 -> dw_min:9.9897e-01  dw_max:1.0010e+00 lr:1.0000e-03
2023-03-31 08:49:12,694 			Learning rate: weights:   1.000e-03    
2023-03-31 08:49:12,694 			Last test performance: 99.45%
2023-03-31 08:49:12,694 ----------------
2023-03-31 08:49:23,959   50  =>  67   		Training 486 pattern with 100.00% 	Forward time: 	10.96 sec
2023-03-31 08:49:23,960 			Loss:    1.376e-03    			Backward time: 	 0.30 sec 
2023-03-31 08:49:23,960 ADAM: Layer 0 -> dw_min:9.9980e-01  dw_max:1.0003e+00 lr:1.0000e-03
2023-03-31 08:49:23,960 ADAM: Layer 1 -> dw_min:9.9903e-01  dw_max:1.0010e+00 lr:1.0000e-03
2023-03-31 08:49:23,960 ADAM: Layer 2 -> dw_min:9.9884e-01  dw_max:1.0012e+00 lr:1.0000e-03
2023-03-31 08:49:23,960 ADAM: Layer 3 -> dw_min:9.9907e-01  dw_max:1.0009e+00 lr:1.0000e-03
2023-03-31 08:49:23,979 			Learning rate: weights:   1.000e-03    
2023-03-31 08:49:23,979 			Last test performance: 99.45%
2023-03-31 08:49:23,979 ----------------
2023-03-31 08:49:35,237   50  =>  68   		Training 486 pattern with 100.00% 	Forward time: 	10.95 sec
2023-03-31 08:49:35,237 			Loss:    8.036e-04    			Backward time: 	 0.30 sec 
2023-03-31 08:49:35,237 ADAM: Layer 0 -> dw_min:9.9981e-01  dw_max:1.0003e+00 lr:1.0000e-03
2023-03-31 08:49:35,237 ADAM: Layer 1 -> dw_min:9.9912e-01  dw_max:1.0009e+00 lr:1.0000e-03
2023-03-31 08:49:35,237 ADAM: Layer 2 -> dw_min:9.9864e-01  dw_max:1.0012e+00 lr:1.0000e-03
2023-03-31 08:49:35,238 ADAM: Layer 3 -> dw_min:9.9916e-01  dw_max:1.0008e+00 lr:1.0000e-03
2023-03-31 08:49:35,320 			Learning rate: weights:   1.000e-03    
2023-03-31 08:49:35,320 			Last test performance: 99.45%
2023-03-31 08:49:35,320 ----------------
2023-03-31 08:49:46,580   50  =>  69   		Training 486 pattern with 99.79% 	Forward time: 	10.95 sec
2023-03-31 08:49:46,580 			Loss:    3.503e-03    			Backward time: 	 0.30 sec 
2023-03-31 08:49:46,580 ADAM: Layer 0 -> dw_min:9.9961e-01  dw_max:1.0002e+00 lr:1.0000e-03
2023-03-31 08:49:46,581 ADAM: Layer 1 -> dw_min:9.9921e-01  dw_max:1.0008e+00 lr:1.0000e-03
2023-03-31 08:49:46,581 ADAM: Layer 2 -> dw_min:9.9877e-01  dw_max:1.0011e+00 lr:1.0000e-03
2023-03-31 08:49:46,581 ADAM: Layer 3 -> dw_min:9.9925e-01  dw_max:1.0007e+00 lr:1.0000e-03
2023-03-31 08:49:46,731 			Learning rate: weights:   1.000e-03    
2023-03-31 08:49:46,731 			Last test performance: 99.45%
2023-03-31 08:49:46,731 ----------------
2023-03-31 08:49:57,990   50  =>  70   		Training 486 pattern with 100.00% 	Forward time: 	10.95 sec
2023-03-31 08:49:57,990 			Loss:    1.788e-03    			Backward time: 	 0.30 sec 
2023-03-31 08:49:57,990 ADAM: Layer 0 -> dw_min:9.9965e-01  dw_max:1.0002e+00 lr:1.0000e-03
2023-03-31 08:49:57,990 ADAM: Layer 1 -> dw_min:9.9929e-01  dw_max:1.0007e+00 lr:1.0000e-03
2023-03-31 08:49:57,990 ADAM: Layer 2 -> dw_min:9.9889e-01  dw_max:1.0010e+00 lr:1.0000e-03
2023-03-31 08:49:57,990 ADAM: Layer 3 -> dw_min:9.9932e-01  dw_max:1.0006e+00 lr:1.0000e-03
2023-03-31 08:49:58,051 			Learning rate: weights:   1.000e-03    
2023-03-31 08:49:58,051 			Last test performance: 99.45%
2023-03-31 08:49:58,051 ----------------
2023-03-31 08:50:09,313   50  =>  71   		Training 486 pattern with 100.00% 	Forward time: 	10.95 sec
2023-03-31 08:50:09,313 			Loss:    3.492e-04    			Backward time: 	 0.30 sec 
2023-03-31 08:50:09,313 ADAM: Layer 0 -> dw_min:9.9968e-01  dw_max:1.0002e+00 lr:1.0000e-03
2023-03-31 08:50:09,314 ADAM: Layer 1 -> dw_min:9.9936e-01  dw_max:1.0006e+00 lr:1.0000e-03
2023-03-31 08:50:09,314 ADAM: Layer 2 -> dw_min:9.9900e-01  dw_max:1.0009e+00 lr:1.0000e-03
2023-03-31 08:50:09,314 ADAM: Layer 3 -> dw_min:9.9939e-01  dw_max:1.0006e+00 lr:1.0000e-03
2023-03-31 08:50:09,333 			Learning rate: weights:   1.000e-03    
2023-03-31 08:50:09,333 			Last test performance: 99.45%
2023-03-31 08:50:09,333 ----------------
2023-03-31 08:50:20,594   50  =>  72   		Training 486 pattern with 100.00% 	Forward time: 	10.95 sec
2023-03-31 08:50:20,594 			Loss:    7.789e-04    			Backward time: 	 0.30 sec 
2023-03-31 08:50:20,594 ADAM: Layer 0 -> dw_min:9.9971e-01  dw_max:1.0002e+00 lr:1.0000e-03
2023-03-31 08:50:20,594 ADAM: Layer 1 -> dw_min:9.9942e-01  dw_max:1.0006e+00 lr:1.0000e-03
2023-03-31 08:50:20,594 ADAM: Layer 2 -> dw_min:9.9910e-01  dw_max:1.0008e+00 lr:1.0000e-03
2023-03-31 08:50:20,594 ADAM: Layer 3 -> dw_min:9.9945e-01  dw_max:1.0005e+00 lr:1.0000e-03
2023-03-31 08:50:20,641 			Learning rate: weights:   1.000e-03    
2023-03-31 08:50:20,641 			Last test performance: 99.45%
2023-03-31 08:50:20,641 ----------------
2023-03-31 08:50:31,900   50  =>  73   		Training 486 pattern with 100.00% 	Forward time: 	10.95 sec
2023-03-31 08:50:31,900 			Loss:    2.380e-04    			Backward time: 	 0.30 sec 
2023-03-31 08:50:31,900 ADAM: Layer 0 -> dw_min:9.9974e-01  dw_max:1.0002e+00 lr:1.0000e-03
2023-03-31 08:50:31,900 ADAM: Layer 1 -> dw_min:9.9948e-01  dw_max:1.0005e+00 lr:1.0000e-03
2023-03-31 08:50:31,901 ADAM: Layer 2 -> dw_min:9.9919e-01  dw_max:1.0007e+00 lr:1.0000e-03
2023-03-31 08:50:31,901 ADAM: Layer 3 -> dw_min:9.9950e-01  dw_max:1.0004e+00 lr:1.0000e-03
2023-03-31 08:50:31,960 			Learning rate: weights:   1.000e-03    
2023-03-31 08:50:31,960 			Last test performance: 99.45%
2023-03-31 08:50:31,960 ----------------
2023-03-31 08:50:43,220   50  =>  74   		Training 486 pattern with 99.79% 	Forward time: 	10.95 sec
2023-03-31 08:50:43,220 			Loss:    2.631e-03    			Backward time: 	 0.30 sec 
2023-03-31 08:50:43,220 ADAM: Layer 0 -> dw_min:9.9979e-01  dw_max:1.0002e+00 lr:1.0000e-03
2023-03-31 08:50:43,220 ADAM: Layer 1 -> dw_min:9.9942e-01  dw_max:1.0005e+00 lr:1.0000e-03
2023-03-31 08:50:43,221 ADAM: Layer 2 -> dw_min:9.9904e-01  dw_max:1.0006e+00 lr:1.0000e-03
2023-03-31 08:50:43,221 ADAM: Layer 3 -> dw_min:9.9952e-01  dw_max:1.0006e+00 lr:1.0000e-03
2023-03-31 08:50:43,262 			Learning rate: weights:   1.000e-03    
2023-03-31 08:50:43,262 			Last test performance: 99.45%
2023-03-31 08:50:43,262 ----------------
2023-03-31 08:50:54,523   50  =>  75   		Training 486 pattern with 99.79% 	Forward time: 	10.95 sec
2023-03-31 08:50:54,523 			Loss:    1.781e-03    			Backward time: 	 0.30 sec 
2023-03-31 08:50:54,523 ADAM: Layer 0 -> dw_min:9.9975e-01  dw_max:1.0004e+00 lr:1.0000e-03
2023-03-31 08:50:54,524 ADAM: Layer 1 -> dw_min:9.9935e-01  dw_max:1.0009e+00 lr:1.0000e-03
2023-03-31 08:50:54,524 ADAM: Layer 2 -> dw_min:9.9892e-01  dw_max:1.0013e+00 lr:1.0000e-03
2023-03-31 08:50:54,524 ADAM: Layer 3 -> dw_min:9.9957e-01  dw_max:1.0005e+00 lr:1.0000e-03
2023-03-31 08:50:54,553 			Learning rate: weights:   1.000e-03    
2023-03-31 08:50:54,553 			Last test performance: 99.45%
2023-03-31 08:50:54,553 ----------------
2023-03-31 08:51:05,811   50  =>  76   		Training 486 pattern with 99.79% 	Forward time: 	10.95 sec
2023-03-31 08:51:05,811 			Loss:    7.046e-03    			Backward time: 	 0.30 sec 
2023-03-31 08:51:05,811 ADAM: Layer 0 -> dw_min:9.9979e-01  dw_max:1.0003e+00 lr:1.0000e-03
2023-03-31 08:51:05,812 ADAM: Layer 1 -> dw_min:9.9930e-01  dw_max:1.0011e+00 lr:1.0000e-03
2023-03-31 08:51:05,812 ADAM: Layer 2 -> dw_min:9.9869e-01  dw_max:1.0015e+00 lr:1.0000e-03
2023-03-31 08:51:05,812 ADAM: Layer 3 -> dw_min:9.9883e-01  dw_max:1.0011e+00 lr:1.0000e-03
2023-03-31 08:51:05,879 			Learning rate: weights:   1.000e-03    
2023-03-31 08:51:05,880 			Last test performance: 99.45%
2023-03-31 08:51:05,880 ----------------
2023-03-31 08:51:17,141   50  =>  77   		Training 486 pattern with 100.00% 	Forward time: 	10.95 sec
2023-03-31 08:51:17,141 			Loss:    2.324e-03    			Backward time: 	 0.30 sec 
2023-03-31 08:51:17,142 ADAM: Layer 0 -> dw_min:9.9980e-01  dw_max:1.0003e+00 lr:1.0000e-03
2023-03-31 08:51:17,142 ADAM: Layer 1 -> dw_min:9.9912e-01  dw_max:1.0009e+00 lr:1.0000e-03
2023-03-31 08:51:17,142 ADAM: Layer 2 -> dw_min:9.9857e-01  dw_max:1.0013e+00 lr:1.0000e-03
2023-03-31 08:51:17,142 ADAM: Layer 3 -> dw_min:9.9894e-01  dw_max:1.0010e+00 lr:1.0000e-03
2023-03-31 08:51:17,185 			Learning rate: weights:   1.000e-03    
2023-03-31 08:51:17,185 			Last test performance: 99.45%
2023-03-31 08:51:17,185 ----------------
2023-03-31 08:51:28,450   50  =>  78   		Training 486 pattern with 99.58% 	Forward time: 	10.95 sec
2023-03-31 08:51:28,450 			Loss:    1.122e-02    			Backward time: 	 0.31 sec 
2023-03-31 08:51:28,451 ADAM: Layer 0 -> dw_min:9.9939e-01  dw_max:1.0003e+00 lr:1.0000e-03
2023-03-31 08:51:28,451 ADAM: Layer 1 -> dw_min:9.9913e-01  dw_max:1.0008e+00 lr:1.0000e-03
2023-03-31 08:51:28,451 ADAM: Layer 2 -> dw_min:9.9868e-01  dw_max:1.0012e+00 lr:1.0000e-03
2023-03-31 08:51:28,451 ADAM: Layer 3 -> dw_min:9.9905e-01  dw_max:1.0009e+00 lr:1.0000e-03
2023-03-31 08:51:28,511 			Learning rate: weights:   1.000e-03    
2023-03-31 08:51:28,512 			Last test performance: 99.45%
2023-03-31 08:51:28,512 ----------------
2023-03-31 08:51:39,770   50  =>  79   		Training 486 pattern with 100.00% 	Forward time: 	10.95 sec
2023-03-31 08:51:39,771 			Loss:    1.535e-03    			Backward time: 	 0.30 sec 
2023-03-31 08:51:39,771 ADAM: Layer 0 -> dw_min:9.9943e-01  dw_max:1.0003e+00 lr:1.0000e-03
2023-03-31 08:51:39,771 ADAM: Layer 1 -> dw_min:9.9921e-01  dw_max:1.0008e+00 lr:1.0000e-03
2023-03-31 08:51:39,771 ADAM: Layer 2 -> dw_min:9.9881e-01  dw_max:1.0015e+00 lr:1.0000e-03
2023-03-31 08:51:39,771 ADAM: Layer 3 -> dw_min:9.9915e-01  dw_max:1.0008e+00 lr:1.0000e-03
2023-03-31 08:51:39,870 			Learning rate: weights:   1.000e-03    
2023-03-31 08:51:39,870 			Last test performance: 99.45%
2023-03-31 08:51:39,870 ----------------
2023-03-31 08:51:51,129   50  =>  80   		Training 486 pattern with 99.79% 	Forward time: 	10.95 sec
2023-03-31 08:51:51,129 			Loss:    7.348e-03    			Backward time: 	 0.30 sec 
2023-03-31 08:51:51,130 ADAM: Layer 0 -> dw_min:9.9950e-01  dw_max:1.0004e+00 lr:1.0000e-03
2023-03-31 08:51:51,130 ADAM: Layer 1 -> dw_min:9.9909e-01  dw_max:1.0009e+00 lr:1.0000e-03
2023-03-31 08:51:51,130 ADAM: Layer 2 -> dw_min:9.9893e-01  dw_max:1.0014e+00 lr:1.0000e-03
2023-03-31 08:51:51,130 ADAM: Layer 3 -> dw_min:9.9923e-01  dw_max:1.0007e+00 lr:1.0000e-03
2023-03-31 08:51:51,191 			Learning rate: weights:   1.000e-03    
2023-03-31 08:51:51,191 			Last test performance: 99.45%
2023-03-31 08:51:51,191 ----------------
2023-03-31 08:52:02,450   50  =>  81   		Training 486 pattern with 99.79% 	Forward time: 	10.95 sec
2023-03-31 08:52:02,450 			Loss:    8.876e-03    			Backward time: 	 0.30 sec 
2023-03-31 08:52:02,451 ADAM: Layer 0 -> dw_min:9.9956e-01  dw_max:1.0003e+00 lr:1.0000e-03
2023-03-31 08:52:02,451 ADAM: Layer 1 -> dw_min:9.9914e-01  dw_max:1.0008e+00 lr:1.0000e-03
2023-03-31 08:52:02,451 ADAM: Layer 2 -> dw_min:9.9904e-01  dw_max:1.0012e+00 lr:1.0000e-03
2023-03-31 08:52:02,451 ADAM: Layer 3 -> dw_min:9.9931e-01  dw_max:1.0006e+00 lr:1.0000e-03
2023-03-31 08:52:02,510 			Learning rate: weights:   1.000e-03    
2023-03-31 08:52:02,510 			Last test performance: 99.45%
2023-03-31 08:52:02,510 ----------------
2023-03-31 08:52:13,772   50  =>  82   		Training 486 pattern with 100.00% 	Forward time: 	10.95 sec
2023-03-31 08:52:13,772 			Loss:    8.199e-04    			Backward time: 	 0.30 sec 
2023-03-31 08:52:13,773 ADAM: Layer 0 -> dw_min:9.9956e-01  dw_max:1.0003e+00 lr:1.0000e-03
2023-03-31 08:52:13,773 ADAM: Layer 1 -> dw_min:9.9923e-01  dw_max:1.0007e+00 lr:1.0000e-03
2023-03-31 08:52:13,773 ADAM: Layer 2 -> dw_min:9.9913e-01  dw_max:1.0011e+00 lr:1.0000e-03
2023-03-31 08:52:13,773 ADAM: Layer 3 -> dw_min:9.9938e-01  dw_max:1.0006e+00 lr:1.0000e-03
2023-03-31 08:52:13,822 			Learning rate: weights:   1.000e-03    
2023-03-31 08:52:13,822 			Last test performance: 99.45%
2023-03-31 08:52:13,822 ----------------
2023-03-31 08:52:25,080   50  =>  83   		Training 486 pattern with 100.00% 	Forward time: 	10.95 sec
2023-03-31 08:52:25,080 			Loss:    1.122e-03    			Backward time: 	 0.30 sec 
2023-03-31 08:52:25,080 ADAM: Layer 0 -> dw_min:9.9962e-01  dw_max:1.0003e+00 lr:1.0000e-03
2023-03-31 08:52:25,081 ADAM: Layer 1 -> dw_min:9.9931e-01  dw_max:1.0006e+00 lr:1.0000e-03
2023-03-31 08:52:25,081 ADAM: Layer 2 -> dw_min:9.9917e-01  dw_max:1.0010e+00 lr:1.0000e-03
2023-03-31 08:52:25,081 ADAM: Layer 3 -> dw_min:9.9944e-01  dw_max:1.0005e+00 lr:1.0000e-03
2023-03-31 08:52:25,163 			Learning rate: weights:   1.000e-03    
2023-03-31 08:52:25,164 			Last test performance: 99.45%
2023-03-31 08:52:25,164 ----------------
2023-03-31 08:52:36,422   50  =>  84   		Training 486 pattern with 100.00% 	Forward time: 	10.95 sec
2023-03-31 08:52:36,422 			Loss:    1.094e-04    			Backward time: 	 0.30 sec 
2023-03-31 08:52:36,422 ADAM: Layer 0 -> dw_min:9.9966e-01  dw_max:1.0002e+00 lr:1.0000e-03
2023-03-31 08:52:36,423 ADAM: Layer 1 -> dw_min:9.9938e-01  dw_max:1.0006e+00 lr:1.0000e-03
2023-03-31 08:52:36,423 ADAM: Layer 2 -> dw_min:9.9925e-01  dw_max:1.0009e+00 lr:1.0000e-03
2023-03-31 08:52:36,423 ADAM: Layer 3 -> dw_min:9.9949e-01  dw_max:1.0005e+00 lr:1.0000e-03
2023-03-31 08:52:36,509 			Learning rate: weights:   1.000e-03    
2023-03-31 08:52:36,509 			Last test performance: 99.45%
2023-03-31 08:52:36,510 ----------------
2023-03-31 08:52:47,771   50  =>  85   		Training 486 pattern with 100.00% 	Forward time: 	10.95 sec
2023-03-31 08:52:47,771 			Loss:    1.822e-03    			Backward time: 	 0.30 sec 
2023-03-31 08:52:47,771 ADAM: Layer 0 -> dw_min:9.9968e-01  dw_max:1.0003e+00 lr:1.0000e-03
2023-03-31 08:52:47,772 ADAM: Layer 1 -> dw_min:9.9944e-01  dw_max:1.0008e+00 lr:1.0000e-03
2023-03-31 08:52:47,772 ADAM: Layer 2 -> dw_min:9.9933e-01  dw_max:1.0008e+00 lr:1.0000e-03
2023-03-31 08:52:47,772 ADAM: Layer 3 -> dw_min:9.9954e-01  dw_max:1.0004e+00 lr:1.0000e-03
2023-03-31 08:52:47,858 			Learning rate: weights:   1.000e-03    
2023-03-31 08:52:47,858 			Last test performance: 99.45%
2023-03-31 08:52:47,858 ----------------
2023-03-31 08:52:59,118   50  =>  86   		Training 486 pattern with 99.79% 	Forward time: 	10.95 sec
2023-03-31 08:52:59,118 			Loss:    1.820e-03    			Backward time: 	 0.30 sec 
2023-03-31 08:52:59,118 ADAM: Layer 0 -> dw_min:9.9970e-01  dw_max:1.0002e+00 lr:1.0000e-03
2023-03-31 08:52:59,119 ADAM: Layer 1 -> dw_min:9.9950e-01  dw_max:1.0007e+00 lr:1.0000e-03
2023-03-31 08:52:59,119 ADAM: Layer 2 -> dw_min:9.9931e-01  dw_max:1.0008e+00 lr:1.0000e-03
2023-03-31 08:52:59,119 ADAM: Layer 3 -> dw_min:9.9959e-01  dw_max:1.0004e+00 lr:1.0000e-03
2023-03-31 08:52:59,204 			Learning rate: weights:   1.000e-03    
2023-03-31 08:52:59,204 			Last test performance: 99.45%
2023-03-31 08:52:59,204 ----------------
2023-03-31 08:53:10,468   50  =>  87   		Training 486 pattern with 100.00% 	Forward time: 	10.95 sec
2023-03-31 08:53:10,468 			Loss:    4.064e-04    			Backward time: 	 0.30 sec 
2023-03-31 08:53:10,468 ADAM: Layer 0 -> dw_min:9.9973e-01  dw_max:1.0002e+00 lr:1.0000e-03
2023-03-31 08:53:10,468 ADAM: Layer 1 -> dw_min:9.9955e-01  dw_max:1.0007e+00 lr:1.0000e-03
2023-03-31 08:53:10,468 ADAM: Layer 2 -> dw_min:9.9887e-01  dw_max:1.0012e+00 lr:1.0000e-03
2023-03-31 08:53:10,468 ADAM: Layer 3 -> dw_min:9.9963e-01  dw_max:1.0003e+00 lr:1.0000e-03
2023-03-31 08:53:10,513 			Learning rate: weights:   1.000e-03    
2023-03-31 08:53:10,513 			Last test performance: 99.45%
2023-03-31 08:53:10,513 ----------------
2023-03-31 08:53:21,775   50  =>  88   		Training 486 pattern with 100.00% 	Forward time: 	10.95 sec
2023-03-31 08:53:21,775 			Loss:    1.788e-04    			Backward time: 	 0.30 sec 
2023-03-31 08:53:21,775 ADAM: Layer 0 -> dw_min:9.9976e-01  dw_max:1.0002e+00 lr:1.0000e-03
2023-03-31 08:53:21,775 ADAM: Layer 1 -> dw_min:9.9959e-01  dw_max:1.0006e+00 lr:1.0000e-03
2023-03-31 08:53:21,775 ADAM: Layer 2 -> dw_min:9.9899e-01  dw_max:1.0011e+00 lr:1.0000e-03
2023-03-31 08:53:21,775 ADAM: Layer 3 -> dw_min:9.9967e-01  dw_max:1.0003e+00 lr:1.0000e-03
2023-03-31 08:53:21,836 			Learning rate: weights:   1.000e-03    
2023-03-31 08:53:21,836 			Last test performance: 99.45%
2023-03-31 08:53:21,836 ----------------
2023-03-31 08:53:33,099   50  =>  89   		Training 486 pattern with 100.00% 	Forward time: 	10.95 sec
2023-03-31 08:53:33,100 			Loss:    1.913e-04    			Backward time: 	 0.30 sec 
2023-03-31 08:53:33,100 ADAM: Layer 0 -> dw_min:9.9978e-01  dw_max:1.0002e+00 lr:1.0000e-03
2023-03-31 08:53:33,100 ADAM: Layer 1 -> dw_min:9.9963e-01  dw_max:1.0005e+00 lr:1.0000e-03
2023-03-31 08:53:33,100 ADAM: Layer 2 -> dw_min:9.9909e-01  dw_max:1.0010e+00 lr:1.0000e-03
2023-03-31 08:53:33,100 ADAM: Layer 3 -> dw_min:9.9970e-01  dw_max:1.0003e+00 lr:1.0000e-03
2023-03-31 08:53:33,159 			Learning rate: weights:   1.000e-03    
2023-03-31 08:53:33,159 			Last test performance: 99.45%
2023-03-31 08:53:33,159 ----------------
2023-03-31 08:53:44,420   50  =>  90   		Training 486 pattern with 100.00% 	Forward time: 	10.95 sec
2023-03-31 08:53:44,420 			Loss:    2.315e-03    			Backward time: 	 0.30 sec 
2023-03-31 08:53:44,420 ADAM: Layer 0 -> dw_min:9.9981e-01  dw_max:1.0002e+00 lr:1.0000e-03
2023-03-31 08:53:44,420 ADAM: Layer 1 -> dw_min:9.9949e-01  dw_max:1.0007e+00 lr:1.0000e-03
2023-03-31 08:53:44,420 ADAM: Layer 2 -> dw_min:9.9894e-01  dw_max:1.0009e+00 lr:1.0000e-03
2023-03-31 08:53:44,420 ADAM: Layer 3 -> dw_min:9.9946e-01  dw_max:1.0008e+00 lr:1.0000e-03
2023-03-31 08:53:44,439 			Learning rate: weights:   1.000e-03    
2023-03-31 08:53:44,439 			Last test performance: 99.45%
2023-03-31 08:53:44,439 ----------------
2023-03-31 08:53:55,696   50  =>  91   		Training 486 pattern with 99.79% 	Forward time: 	10.95 sec
2023-03-31 08:53:55,696 			Loss:    2.157e-03    			Backward time: 	 0.30 sec 
2023-03-31 08:53:55,696 ADAM: Layer 0 -> dw_min:9.9976e-01  dw_max:1.0005e+00 lr:1.0000e-03
2023-03-31 08:53:55,697 ADAM: Layer 1 -> dw_min:9.9936e-01  dw_max:1.0006e+00 lr:1.0000e-03
2023-03-31 08:53:55,697 ADAM: Layer 2 -> dw_min:9.9858e-01  dw_max:1.0015e+00 lr:1.0000e-03
2023-03-31 08:53:55,697 ADAM: Layer 3 -> dw_min:9.9938e-01  dw_max:1.0007e+00 lr:1.0000e-03
2023-03-31 08:53:55,742 			Learning rate: weights:   1.000e-03    
2023-03-31 08:53:55,742 			Last test performance: 99.45%
2023-03-31 08:53:55,742 ----------------
2023-03-31 08:54:07,002   50  =>  92   		Training 486 pattern with 100.00% 	Forward time: 	10.95 sec
2023-03-31 08:54:07,002 			Loss:    1.822e-03    			Backward time: 	 0.30 sec 
2023-03-31 08:54:07,003 ADAM: Layer 0 -> dw_min:9.9972e-01  dw_max:1.0005e+00 lr:1.0000e-03
2023-03-31 08:54:07,003 ADAM: Layer 1 -> dw_min:9.9923e-01  dw_max:1.0008e+00 lr:1.0000e-03
2023-03-31 08:54:07,003 ADAM: Layer 2 -> dw_min:9.9872e-01  dw_max:1.0014e+00 lr:1.0000e-03
2023-03-31 08:54:07,003 ADAM: Layer 3 -> dw_min:9.9944e-01  dw_max:1.0007e+00 lr:1.0000e-03
2023-03-31 08:54:07,020 			Learning rate: weights:   1.000e-03    
2023-03-31 08:54:07,020 			Last test performance: 99.45%
2023-03-31 08:54:07,020 ----------------
2023-03-31 08:54:18,280   50  =>  93   		Training 486 pattern with 100.00% 	Forward time: 	10.95 sec
2023-03-31 08:54:18,280 			Loss:    1.285e-03    			Backward time: 	 0.30 sec 
2023-03-31 08:54:18,281 ADAM: Layer 0 -> dw_min:9.9944e-01  dw_max:1.0004e+00 lr:1.0000e-03
2023-03-31 08:54:18,281 ADAM: Layer 1 -> dw_min:9.9913e-01  dw_max:1.0008e+00 lr:1.0000e-03
2023-03-31 08:54:18,281 ADAM: Layer 2 -> dw_min:9.9837e-01  dw_max:1.0012e+00 lr:1.0000e-03
2023-03-31 08:54:18,281 ADAM: Layer 3 -> dw_min:9.9950e-01  dw_max:1.0006e+00 lr:1.0000e-03
2023-03-31 08:54:18,398 			Learning rate: weights:   1.000e-03    
2023-03-31 08:54:18,398 			Last test performance: 99.45%
2023-03-31 08:54:18,398 ----------------
2023-03-31 08:54:29,655   50  =>  94   		Training 486 pattern with 100.00% 	Forward time: 	10.95 sec
2023-03-31 08:54:29,656 			Loss:    7.692e-04    			Backward time: 	 0.30 sec 
2023-03-31 08:54:29,656 ADAM: Layer 0 -> dw_min:9.9949e-01  dw_max:1.0004e+00 lr:1.0000e-03
2023-03-31 08:54:29,656 ADAM: Layer 1 -> dw_min:9.9922e-01  dw_max:1.0007e+00 lr:1.0000e-03
2023-03-31 08:54:29,656 ADAM: Layer 2 -> dw_min:9.9853e-01  dw_max:1.0011e+00 lr:1.0000e-03
2023-03-31 08:54:29,656 ADAM: Layer 3 -> dw_min:9.9955e-01  dw_max:1.0006e+00 lr:1.0000e-03
2023-03-31 08:54:29,722 			Learning rate: weights:   1.000e-03    
2023-03-31 08:54:29,722 			Last test performance: 99.45%
2023-03-31 08:54:29,722 ----------------
2023-03-31 08:54:40,982   50  =>  95   		Training 486 pattern with 100.00% 	Forward time: 	10.95 sec
2023-03-31 08:54:40,982 			Loss:    1.091e-03    			Backward time: 	 0.30 sec 
2023-03-31 08:54:40,982 ADAM: Layer 0 -> dw_min:9.9956e-01  dw_max:1.0003e+00 lr:1.0000e-03
2023-03-31 08:54:40,982 ADAM: Layer 1 -> dw_min:9.9930e-01  dw_max:1.0006e+00 lr:1.0000e-03
2023-03-31 08:54:40,983 ADAM: Layer 2 -> dw_min:9.9867e-01  dw_max:1.0010e+00 lr:1.0000e-03
2023-03-31 08:54:40,983 ADAM: Layer 3 -> dw_min:9.9959e-01  dw_max:1.0005e+00 lr:1.0000e-03
2023-03-31 08:54:41,043 			Learning rate: weights:   1.000e-03    
2023-03-31 08:54:41,043 			Last test performance: 99.45%
2023-03-31 08:54:41,043 ----------------
2023-03-31 08:54:52,302   50  =>  96   		Training 486 pattern with 100.00% 	Forward time: 	10.95 sec
2023-03-31 08:54:52,302 			Loss:    1.924e-03    			Backward time: 	 0.30 sec 
2023-03-31 08:54:52,302 ADAM: Layer 0 -> dw_min:9.9956e-01  dw_max:1.0003e+00 lr:1.0000e-03
2023-03-31 08:54:52,302 ADAM: Layer 1 -> dw_min:9.9936e-01  dw_max:1.0006e+00 lr:1.0000e-03
2023-03-31 08:54:52,302 ADAM: Layer 2 -> dw_min:9.9880e-01  dw_max:1.0009e+00 lr:1.0000e-03
2023-03-31 08:54:52,303 ADAM: Layer 3 -> dw_min:9.9959e-01  dw_max:1.0005e+00 lr:1.0000e-03
2023-03-31 08:54:52,390 			Learning rate: weights:   1.000e-03    
2023-03-31 08:54:52,390 			Last test performance: 99.45%
2023-03-31 08:54:52,390 ----------------
2023-03-31 08:55:03,650   50  =>  97   		Training 486 pattern with 100.00% 	Forward time: 	10.95 sec
2023-03-31 08:55:03,650 			Loss:    1.311e-03    			Backward time: 	 0.30 sec 
2023-03-31 08:55:03,650 ADAM: Layer 0 -> dw_min:9.9961e-01  dw_max:1.0003e+00 lr:1.0000e-03
2023-03-31 08:55:03,651 ADAM: Layer 1 -> dw_min:9.9943e-01  dw_max:1.0005e+00 lr:1.0000e-03
2023-03-31 08:55:03,651 ADAM: Layer 2 -> dw_min:9.9893e-01  dw_max:1.0010e+00 lr:1.0000e-03
2023-03-31 08:55:03,651 ADAM: Layer 3 -> dw_min:9.9963e-01  dw_max:1.0005e+00 lr:1.0000e-03
2023-03-31 08:55:03,713 			Learning rate: weights:   1.000e-03    
2023-03-31 08:55:03,713 			Last test performance: 99.45%
2023-03-31 08:55:03,713 ----------------
2023-03-31 08:55:14,989   50  =>  98   		Training 486 pattern with 100.00% 	Forward time: 	10.96 sec
2023-03-31 08:55:14,989 			Loss:    2.723e-03    			Backward time: 	 0.30 sec 
2023-03-31 08:55:14,989 ADAM: Layer 0 -> dw_min:9.9965e-01  dw_max:1.0003e+00 lr:1.0000e-03
2023-03-31 08:55:14,989 ADAM: Layer 1 -> dw_min:9.9914e-01  dw_max:1.0007e+00 lr:1.0000e-03
2023-03-31 08:55:14,989 ADAM: Layer 2 -> dw_min:9.9868e-01  dw_max:1.0012e+00 lr:1.0000e-03
2023-03-31 08:55:14,989 ADAM: Layer 3 -> dw_min:9.9962e-01  dw_max:1.0007e+00 lr:1.0000e-03
2023-03-31 08:55:15,048 			Learning rate: weights:   1.000e-03    
2023-03-31 08:55:15,048 			Last test performance: 99.45%
2023-03-31 08:55:15,048 ----------------
2023-03-31 08:55:26,313   50  =>  99   		Training 486 pattern with 100.00% 	Forward time: 	10.95 sec
2023-03-31 08:55:26,313 			Loss:    6.673e-04    			Backward time: 	 0.30 sec 
2023-03-31 08:55:26,313 ADAM: Layer 0 -> dw_min:9.9968e-01  dw_max:1.0002e+00 lr:1.0000e-03
2023-03-31 08:55:26,313 ADAM: Layer 1 -> dw_min:9.9922e-01  dw_max:1.0006e+00 lr:1.0000e-03
2023-03-31 08:55:26,313 ADAM: Layer 2 -> dw_min:9.9881e-01  dw_max:1.0010e+00 lr:1.0000e-03
2023-03-31 08:55:26,313 ADAM: Layer 3 -> dw_min:9.9966e-01  dw_max:1.0006e+00 lr:1.0000e-03
2023-03-31 08:55:26,374 			Learning rate: weights:   1.000e-03    
2023-03-31 08:55:26,374 			Last test performance: 99.45%
2023-03-31 08:55:26,374 ----------------
2023-03-31 08:55:37,684   50  => 100   		Training 486 pattern with 99.79% 	Forward time: 	11.00 sec
2023-03-31 08:55:37,684 			Loss:    3.263e-03    			Backward time: 	 0.31 sec 
2023-03-31 08:55:37,684 ADAM: Layer 0 -> dw_min:9.9970e-01  dw_max:1.0002e+00 lr:1.0000e-03
2023-03-31 08:55:37,685 ADAM: Layer 1 -> dw_min:9.9930e-01  dw_max:1.0007e+00 lr:1.0000e-03
2023-03-31 08:55:37,685 ADAM: Layer 2 -> dw_min:9.9893e-01  dw_max:1.0009e+00 lr:1.0000e-03
2023-03-31 08:55:37,685 ADAM: Layer 3 -> dw_min:9.9970e-01  dw_max:1.0005e+00 lr:1.0000e-03
2023-03-31 08:55:37,704 			Learning rate: weights:   1.000e-03    
2023-03-31 08:55:37,704 			Last test performance: 99.45%
2023-03-31 08:55:37,704 ----------------
2023-03-31 08:55:49,001   50  => 101   		Training 486 pattern with 100.00% 	Forward time: 	10.99 sec
2023-03-31 08:55:49,001 			Loss:    8.788e-04    			Backward time: 	 0.31 sec 
2023-03-31 08:55:49,001 ADAM: Layer 0 -> dw_min:9.9973e-01  dw_max:1.0002e+00 lr:1.0000e-03
2023-03-31 08:55:49,001 ADAM: Layer 1 -> dw_min:9.9938e-01  dw_max:1.0007e+00 lr:1.0000e-03
2023-03-31 08:55:49,001 ADAM: Layer 2 -> dw_min:9.9904e-01  dw_max:1.0008e+00 lr:1.0000e-03
2023-03-31 08:55:49,002 ADAM: Layer 3 -> dw_min:9.9973e-01  dw_max:1.0005e+00 lr:1.0000e-03
2023-03-31 08:55:49,061 			Learning rate: weights:   1.000e-03    
2023-03-31 08:55:49,061 			Last test performance: 99.45%
2023-03-31 08:55:49,061 ----------------
2023-03-31 08:56:00,321   50  => 102   		Training 486 pattern with 100.00% 	Forward time: 	10.95 sec
2023-03-31 08:56:00,321 			Loss:    1.671e-04    			Backward time: 	 0.30 sec 
2023-03-31 08:56:00,321 ADAM: Layer 0 -> dw_min:9.9976e-01  dw_max:1.0002e+00 lr:1.0000e-03
2023-03-31 08:56:00,321 ADAM: Layer 1 -> dw_min:9.9944e-01  dw_max:1.0006e+00 lr:1.0000e-03
2023-03-31 08:56:00,321 ADAM: Layer 2 -> dw_min:9.9912e-01  dw_max:1.0007e+00 lr:1.0000e-03
2023-03-31 08:56:00,322 ADAM: Layer 3 -> dw_min:9.9975e-01  dw_max:1.0004e+00 lr:1.0000e-03
2023-03-31 08:56:00,339 			Learning rate: weights:   1.000e-03    
2023-03-31 08:56:00,339 			Last test performance: 99.45%
2023-03-31 08:56:00,340 ----------------
2023-03-31 08:56:11,599   50  => 103   		Training 486 pattern with 100.00% 	Forward time: 	10.95 sec
2023-03-31 08:56:11,599 			Loss:    2.747e-03    			Backward time: 	 0.30 sec 
2023-03-31 08:56:11,600 ADAM: Layer 0 -> dw_min:9.9969e-01  dw_max:1.0002e+00 lr:1.0000e-03
2023-03-31 08:56:11,600 ADAM: Layer 1 -> dw_min:9.9897e-01  dw_max:1.0011e+00 lr:1.0000e-03
2023-03-31 08:56:11,600 ADAM: Layer 2 -> dw_min:9.9848e-01  dw_max:1.0015e+00 lr:1.0000e-03
2023-03-31 08:56:11,600 ADAM: Layer 3 -> dw_min:9.9931e-01  dw_max:1.0007e+00 lr:1.0000e-03
2023-03-31 08:56:11,626 			Learning rate: weights:   1.000e-03    
2023-03-31 08:56:11,626 			Last test performance: 99.45%
2023-03-31 08:56:11,626 ----------------
2023-03-31 08:56:22,886   50  => 104   		Training 486 pattern with 99.58% 	Forward time: 	10.95 sec
2023-03-31 08:56:22,886 			Loss:    7.538e-03    			Backward time: 	 0.30 sec 
2023-03-31 08:56:22,887 ADAM: Layer 0 -> dw_min:9.9967e-01  dw_max:1.0003e+00 lr:1.0000e-03
2023-03-31 08:56:22,887 ADAM: Layer 1 -> dw_min:9.9906e-01  dw_max:1.0010e+00 lr:1.0000e-03
2023-03-31 08:56:22,887 ADAM: Layer 2 -> dw_min:9.9861e-01  dw_max:1.0013e+00 lr:1.0000e-03
2023-03-31 08:56:22,887 ADAM: Layer 3 -> dw_min:9.9938e-01  dw_max:1.0006e+00 lr:1.0000e-03
2023-03-31 08:56:22,954 			Learning rate: weights:   1.000e-03    
2023-03-31 08:56:22,954 			Last test performance: 99.45%
2023-03-31 08:56:22,954 ----------------
2023-03-31 08:56:34,214   50  => 105   		Training 486 pattern with 99.79% 	Forward time: 	10.95 sec
2023-03-31 08:56:34,214 			Loss:    4.242e-03    			Backward time: 	 0.30 sec 
2023-03-31 08:56:34,214 ADAM: Layer 0 -> dw_min:9.9969e-01  dw_max:1.0003e+00 lr:1.0000e-03
2023-03-31 08:56:34,214 ADAM: Layer 1 -> dw_min:9.9916e-01  dw_max:1.0009e+00 lr:1.0000e-03
2023-03-31 08:56:34,214 ADAM: Layer 2 -> dw_min:9.9850e-01  dw_max:1.0016e+00 lr:1.0000e-03
2023-03-31 08:56:34,214 ADAM: Layer 3 -> dw_min:9.9886e-01  dw_max:1.0014e+00 lr:1.0000e-03
2023-03-31 08:56:34,275 			Learning rate: weights:   1.000e-03    
2023-03-31 08:56:34,275 			Last test performance: 99.45%
2023-03-31 08:56:34,275 ----------------
2023-03-31 08:56:45,535   50  => 106   		Training 486 pattern with 100.00% 	Forward time: 	10.95 sec
2023-03-31 08:56:45,535 			Loss:    5.655e-04    			Backward time: 	 0.30 sec 
2023-03-31 08:56:45,536 ADAM: Layer 0 -> dw_min:9.9972e-01  dw_max:1.0003e+00 lr:1.0000e-03
2023-03-31 08:56:45,536 ADAM: Layer 1 -> dw_min:9.9925e-01  dw_max:1.0008e+00 lr:1.0000e-03
2023-03-31 08:56:45,536 ADAM: Layer 2 -> dw_min:9.9865e-01  dw_max:1.0014e+00 lr:1.0000e-03
2023-03-31 08:56:45,536 ADAM: Layer 3 -> dw_min:9.9898e-01  dw_max:1.0013e+00 lr:1.0000e-03
2023-03-31 08:56:45,554 			Learning rate: weights:   1.000e-03    
2023-03-31 08:56:45,554 			Last test performance: 99.45%
2023-03-31 08:56:45,554 ----------------
2023-03-31 08:56:56,815   50  => 107   		Training 486 pattern with 100.00% 	Forward time: 	10.95 sec
2023-03-31 08:56:56,815 			Loss:    5.430e-04    			Backward time: 	 0.30 sec 
2023-03-31 08:56:56,816 ADAM: Layer 0 -> dw_min:9.9975e-01  dw_max:1.0003e+00 lr:1.0000e-03
2023-03-31 08:56:56,816 ADAM: Layer 1 -> dw_min:9.9932e-01  dw_max:1.0007e+00 lr:1.0000e-03
2023-03-31 08:56:56,816 ADAM: Layer 2 -> dw_min:9.9878e-01  dw_max:1.0013e+00 lr:1.0000e-03
2023-03-31 08:56:56,816 ADAM: Layer 3 -> dw_min:9.9908e-01  dw_max:1.0011e+00 lr:1.0000e-03
2023-03-31 08:56:56,875 			Learning rate: weights:   1.000e-03    
2023-03-31 08:56:56,875 			Last test performance: 99.45%
2023-03-31 08:56:56,875 ----------------
2023-03-31 08:57:08,136   50  => 108   		Training 486 pattern with 100.00% 	Forward time: 	10.95 sec
2023-03-31 08:57:08,136 			Loss:    4.510e-04    			Backward time: 	 0.30 sec 
2023-03-31 08:57:08,136 ADAM: Layer 0 -> dw_min:9.9977e-01  dw_max:1.0002e+00 lr:1.0000e-03
2023-03-31 08:57:08,136 ADAM: Layer 1 -> dw_min:9.9939e-01  dw_max:1.0006e+00 lr:1.0000e-03
2023-03-31 08:57:08,137 ADAM: Layer 2 -> dw_min:9.9890e-01  dw_max:1.0011e+00 lr:1.0000e-03
2023-03-31 08:57:08,137 ADAM: Layer 3 -> dw_min:9.9917e-01  dw_max:1.0010e+00 lr:1.0000e-03
2023-03-31 08:57:08,155 			Learning rate: weights:   1.000e-03    
2023-03-31 08:57:08,155 			Last test performance: 99.45%
2023-03-31 08:57:08,155 ----------------
2023-03-31 08:57:19,417   50  => 109   		Training 486 pattern with 100.00% 	Forward time: 	10.95 sec
2023-03-31 08:57:19,417 			Loss:    2.021e-03    			Backward time: 	 0.30 sec 
2023-03-31 08:57:19,417 ADAM: Layer 0 -> dw_min:9.9977e-01  dw_max:1.0003e+00 lr:1.0000e-03
2023-03-31 08:57:19,417 ADAM: Layer 1 -> dw_min:9.9883e-01  dw_max:1.0010e+00 lr:1.0000e-03
2023-03-31 08:57:19,417 ADAM: Layer 2 -> dw_min:9.9881e-01  dw_max:1.0010e+00 lr:1.0000e-03
2023-03-31 08:57:19,417 ADAM: Layer 3 -> dw_min:9.9925e-01  dw_max:1.0009e+00 lr:1.0000e-03
2023-03-31 08:57:19,486 			Learning rate: weights:   1.000e-03    
2023-03-31 08:57:19,486 			Last test performance: 99.45%
2023-03-31 08:57:19,486 ----------------
2023-03-31 08:57:30,750   50  => 110   		Training 486 pattern with 100.00% 	Forward time: 	10.95 sec
2023-03-31 08:57:30,750 			Loss:    8.101e-04    			Backward time: 	 0.31 sec 
2023-03-31 08:57:30,751 ADAM: Layer 0 -> dw_min:9.9978e-01  dw_max:1.0003e+00 lr:1.0000e-03
2023-03-31 08:57:30,751 ADAM: Layer 1 -> dw_min:9.9895e-01  dw_max:1.0009e+00 lr:1.0000e-03
2023-03-31 08:57:30,751 ADAM: Layer 2 -> dw_min:9.9893e-01  dw_max:1.0009e+00 lr:1.0000e-03
2023-03-31 08:57:30,751 ADAM: Layer 3 -> dw_min:9.9933e-01  dw_max:1.0008e+00 lr:1.0000e-03
2023-03-31 08:57:30,810 			Learning rate: weights:   1.000e-03    
2023-03-31 08:57:30,810 			Last test performance: 99.45%
2023-03-31 08:57:30,810 ----------------
2023-03-31 08:57:42,071   50  => 111   		Training 486 pattern with 100.00% 	Forward time: 	10.95 sec
2023-03-31 08:57:42,071 			Loss:    1.255e-03    			Backward time: 	 0.30 sec 
2023-03-31 08:57:42,071 ADAM: Layer 0 -> dw_min:9.9979e-01  dw_max:1.0003e+00 lr:1.0000e-03
2023-03-31 08:57:42,071 ADAM: Layer 1 -> dw_min:9.9906e-01  dw_max:1.0008e+00 lr:1.0000e-03
2023-03-31 08:57:42,071 ADAM: Layer 2 -> dw_min:9.9903e-01  dw_max:1.0008e+00 lr:1.0000e-03
2023-03-31 08:57:42,072 ADAM: Layer 3 -> dw_min:9.9941e-01  dw_max:1.0007e+00 lr:1.0000e-03
2023-03-31 08:57:42,090 			Learning rate: weights:   1.000e-03    
2023-03-31 08:57:42,090 			Last test performance: 99.45%
2023-03-31 08:57:42,090 ----------------
2023-03-31 08:57:53,349   50  => 112   		Training 486 pattern with 100.00% 	Forward time: 	10.95 sec
2023-03-31 08:57:53,349 			Loss:    2.725e-04    			Backward time: 	 0.30 sec 
2023-03-31 08:57:53,349 ADAM: Layer 0 -> dw_min:9.9982e-01  dw_max:1.0002e+00 lr:1.0000e-03
2023-03-31 08:57:53,349 ADAM: Layer 1 -> dw_min:9.9915e-01  dw_max:1.0008e+00 lr:1.0000e-03
2023-03-31 08:57:53,349 ADAM: Layer 2 -> dw_min:9.9913e-01  dw_max:1.0008e+00 lr:1.0000e-03
2023-03-31 08:57:53,349 ADAM: Layer 3 -> dw_min:9.9947e-01  dw_max:1.0007e+00 lr:1.0000e-03
2023-03-31 08:57:53,513 			Learning rate: weights:   1.000e-03    
2023-03-31 08:57:53,513 			Last test performance: 99.45%
2023-03-31 08:57:53,513 ----------------
2023-03-31 08:58:04,774   50  => 113   		Training 486 pattern with 100.00% 	Forward time: 	10.95 sec
2023-03-31 08:58:04,775 			Loss:    9.236e-04    			Backward time: 	 0.30 sec 
2023-03-31 08:58:04,775 ADAM: Layer 0 -> dw_min:9.9984e-01  dw_max:1.0002e+00 lr:1.0000e-03
2023-03-31 08:58:04,775 ADAM: Layer 1 -> dw_min:9.9923e-01  dw_max:1.0007e+00 lr:1.0000e-03
2023-03-31 08:58:04,775 ADAM: Layer 2 -> dw_min:9.9879e-01  dw_max:1.0012e+00 lr:1.0000e-03
2023-03-31 08:58:04,775 ADAM: Layer 3 -> dw_min:9.9952e-01  dw_max:1.0006e+00 lr:1.0000e-03
2023-03-31 08:58:04,863 			Learning rate: weights:   1.000e-03    
2023-03-31 08:58:04,863 			Last test performance: 99.45%
2023-03-31 08:58:04,863 ----------------
2023-03-31 08:58:16,125   50  => 114   		Training 486 pattern with 100.00% 	Forward time: 	10.95 sec
2023-03-31 08:58:16,125 			Loss:    3.347e-04    			Backward time: 	 0.30 sec 
2023-03-31 08:58:16,125 ADAM: Layer 0 -> dw_min:9.9986e-01  dw_max:1.0002e+00 lr:1.0000e-03
2023-03-31 08:58:16,126 ADAM: Layer 1 -> dw_min:9.9929e-01  dw_max:1.0006e+00 lr:1.0000e-03
2023-03-31 08:58:16,126 ADAM: Layer 2 -> dw_min:9.9891e-01  dw_max:1.0011e+00 lr:1.0000e-03
2023-03-31 08:58:16,126 ADAM: Layer 3 -> dw_min:9.9957e-01  dw_max:1.0005e+00 lr:1.0000e-03
2023-03-31 08:58:16,193 			Learning rate: weights:   1.000e-03    
2023-03-31 08:58:16,193 			Last test performance: 99.45%
2023-03-31 08:58:16,193 ----------------
2023-03-31 08:58:27,452   50  => 115   		Training 486 pattern with 100.00% 	Forward time: 	10.95 sec
2023-03-31 08:58:27,452 			Loss:    4.753e-04    			Backward time: 	 0.30 sec 
2023-03-31 08:58:27,452 ADAM: Layer 0 -> dw_min:9.9986e-01  dw_max:1.0002e+00 lr:1.0000e-03
2023-03-31 08:58:27,452 ADAM: Layer 1 -> dw_min:9.9936e-01  dw_max:1.0006e+00 lr:1.0000e-03
2023-03-31 08:58:27,453 ADAM: Layer 2 -> dw_min:9.9902e-01  dw_max:1.0010e+00 lr:1.0000e-03
2023-03-31 08:58:27,453 ADAM: Layer 3 -> dw_min:9.9961e-01  dw_max:1.0005e+00 lr:1.0000e-03
2023-03-31 08:58:27,520 			Learning rate: weights:   1.000e-03    
2023-03-31 08:58:27,520 			Last test performance: 99.45%
2023-03-31 08:58:27,520 ----------------
2023-03-31 08:58:38,777   50  => 116   		Training 486 pattern with 99.79% 	Forward time: 	10.95 sec
2023-03-31 08:58:38,777 			Loss:    4.051e-03    			Backward time: 	 0.30 sec 
2023-03-31 08:58:38,777 ADAM: Layer 0 -> dw_min:9.9967e-01  dw_max:1.0004e+00 lr:1.0000e-03
2023-03-31 08:58:38,778 ADAM: Layer 1 -> dw_min:9.9939e-01  dw_max:1.0006e+00 lr:1.0000e-03
2023-03-31 08:58:38,778 ADAM: Layer 2 -> dw_min:9.9912e-01  dw_max:1.0010e+00 lr:1.0000e-03
2023-03-31 08:58:38,778 ADAM: Layer 3 -> dw_min:9.9966e-01  dw_max:1.0005e+00 lr:1.0000e-03
2023-03-31 08:58:38,797 			Learning rate: weights:   1.000e-03    
2023-03-31 08:58:38,797 			Last test performance: 99.45%
2023-03-31 08:58:38,797 ----------------
2023-03-31 08:58:50,058   50  => 117   		Training 486 pattern with 100.00% 	Forward time: 	10.95 sec
2023-03-31 08:58:50,058 			Loss:    8.785e-04    			Backward time: 	 0.30 sec 
2023-03-31 08:58:50,058 ADAM: Layer 0 -> dw_min:9.9970e-01  dw_max:1.0004e+00 lr:1.0000e-03
2023-03-31 08:58:50,058 ADAM: Layer 1 -> dw_min:9.9928e-01  dw_max:1.0006e+00 lr:1.0000e-03
2023-03-31 08:58:50,059 ADAM: Layer 2 -> dw_min:9.9854e-01  dw_max:1.0015e+00 lr:1.0000e-03
2023-03-31 08:58:50,059 ADAM: Layer 3 -> dw_min:9.9943e-01  dw_max:1.0006e+00 lr:1.0000e-03
2023-03-31 08:58:50,176 			Learning rate: weights:   1.000e-03    
2023-03-31 08:58:50,176 			Last test performance: 99.45%
2023-03-31 08:58:50,176 ----------------
2023-03-31 08:59:01,436   50  => 118   		Training 486 pattern with 100.00% 	Forward time: 	10.95 sec
2023-03-31 08:59:01,436 			Loss:    1.628e-03    			Backward time: 	 0.30 sec 
2023-03-31 08:59:01,436 ADAM: Layer 0 -> dw_min:9.9971e-01  dw_max:1.0003e+00 lr:1.0000e-03
2023-03-31 08:59:01,437 ADAM: Layer 1 -> dw_min:9.9936e-01  dw_max:1.0008e+00 lr:1.0000e-03
2023-03-31 08:59:01,437 ADAM: Layer 2 -> dw_min:9.9869e-01  dw_max:1.0013e+00 lr:1.0000e-03
2023-03-31 08:59:01,437 ADAM: Layer 3 -> dw_min:9.9952e-01  dw_max:1.0005e+00 lr:1.0000e-03
2023-03-31 08:59:01,483 			Learning rate: weights:   1.000e-03    
2023-03-31 08:59:01,483 			Last test performance: 99.45%
2023-03-31 08:59:01,483 ----------------
2023-03-31 08:59:12,746   50  => 119   		Training 486 pattern with 100.00% 	Forward time: 	10.95 sec
2023-03-31 08:59:12,746 			Loss:    1.399e-03    			Backward time: 	 0.30 sec 
2023-03-31 08:59:12,747 ADAM: Layer 0 -> dw_min:9.9972e-01  dw_max:1.0003e+00 lr:1.0000e-03
2023-03-31 08:59:12,747 ADAM: Layer 1 -> dw_min:9.9940e-01  dw_max:1.0009e+00 lr:1.0000e-03
2023-03-31 08:59:12,747 ADAM: Layer 2 -> dw_min:9.9872e-01  dw_max:1.0012e+00 lr:1.0000e-03
2023-03-31 08:59:12,747 ADAM: Layer 3 -> dw_min:9.9957e-01  dw_max:1.0005e+00 lr:1.0000e-03
2023-03-31 08:59:12,807 			Learning rate: weights:   1.000e-03    
2023-03-31 08:59:12,807 			Last test performance: 99.45%
2023-03-31 08:59:12,807 ----------------
2023-03-31 08:59:24,070   50  => 120   		Training 486 pattern with 100.00% 	Forward time: 	10.95 sec
2023-03-31 08:59:24,070 			Loss:    1.234e-03    			Backward time: 	 0.31 sec 
2023-03-31 08:59:24,071 ADAM: Layer 0 -> dw_min:9.9973e-01  dw_max:1.0003e+00 lr:1.0000e-03
2023-03-31 08:59:24,071 ADAM: Layer 1 -> dw_min:9.9920e-01  dw_max:1.0008e+00 lr:1.0000e-03
2023-03-31 08:59:24,071 ADAM: Layer 2 -> dw_min:9.9885e-01  dw_max:1.0011e+00 lr:1.0000e-03
2023-03-31 08:59:24,071 ADAM: Layer 3 -> dw_min:9.9961e-01  dw_max:1.0004e+00 lr:1.0000e-03
2023-03-31 08:59:24,137 			Learning rate: weights:   1.000e-03    
2023-03-31 08:59:24,137 			Last test performance: 99.45%
2023-03-31 08:59:24,138 ----------------
2023-03-31 08:59:35,397   50  => 121   		Training 486 pattern with 100.00% 	Forward time: 	10.95 sec
2023-03-31 08:59:35,397 			Loss:    1.461e-03    			Backward time: 	 0.30 sec 
2023-03-31 08:59:35,398 ADAM: Layer 0 -> dw_min:9.9974e-01  dw_max:1.0004e+00 lr:1.0000e-03
2023-03-31 08:59:35,398 ADAM: Layer 1 -> dw_min:9.9927e-01  dw_max:1.0010e+00 lr:1.0000e-03
2023-03-31 08:59:35,398 ADAM: Layer 2 -> dw_min:9.9886e-01  dw_max:1.0012e+00 lr:1.0000e-03
2023-03-31 08:59:35,398 ADAM: Layer 3 -> dw_min:9.9954e-01  dw_max:1.0009e+00 lr:1.0000e-03
2023-03-31 08:59:35,441 			Learning rate: weights:   1.000e-03    
2023-03-31 08:59:35,441 			Last test performance: 99.45%
2023-03-31 08:59:35,441 ----------------
2023-03-31 08:59:46,702   50  => 122   		Training 486 pattern with 100.00% 	Forward time: 	10.95 sec
2023-03-31 08:59:46,702 			Loss:    4.572e-04    			Backward time: 	 0.30 sec 
2023-03-31 08:59:46,703 ADAM: Layer 0 -> dw_min:9.9977e-01  dw_max:1.0003e+00 lr:1.0000e-03
2023-03-31 08:59:46,703 ADAM: Layer 1 -> dw_min:9.9935e-01  dw_max:1.0009e+00 lr:1.0000e-03
2023-03-31 08:59:46,703 ADAM: Layer 2 -> dw_min:9.9898e-01  dw_max:1.0011e+00 lr:1.0000e-03
2023-03-31 08:59:46,703 ADAM: Layer 3 -> dw_min:9.9959e-01  dw_max:1.0009e+00 lr:1.0000e-03
2023-03-31 08:59:46,762 			Learning rate: weights:   1.000e-03    
2023-03-31 08:59:46,762 			Last test performance: 99.45%
2023-03-31 08:59:46,762 ----------------
2023-03-31 08:59:58,022   50  => 123   		Training 486 pattern with 100.00% 	Forward time: 	10.95 sec
2023-03-31 08:59:58,022 			Loss:    1.774e-04    			Backward time: 	 0.30 sec 
2023-03-31 08:59:58,023 ADAM: Layer 0 -> dw_min:9.9978e-01  dw_max:1.0003e+00 lr:1.0000e-03
2023-03-31 08:59:58,023 ADAM: Layer 1 -> dw_min:9.9941e-01  dw_max:1.0008e+00 lr:1.0000e-03
2023-03-31 08:59:58,023 ADAM: Layer 2 -> dw_min:9.9908e-01  dw_max:1.0010e+00 lr:1.0000e-03
2023-03-31 08:59:58,023 ADAM: Layer 3 -> dw_min:9.9963e-01  dw_max:1.0008e+00 lr:1.0000e-03
2023-03-31 08:59:58,081 			Learning rate: weights:   1.000e-03    
2023-03-31 08:59:58,081 			Last test performance: 99.45%
2023-03-31 08:59:58,081 ----------------
2023-03-31 09:00:09,349   50  => 124   		Training 486 pattern with 100.00% 	Forward time: 	10.96 sec
2023-03-31 09:00:09,350 			Loss:    3.186e-04    			Backward time: 	 0.31 sec 
2023-03-31 09:00:09,350 ADAM: Layer 0 -> dw_min:9.9980e-01  dw_max:1.0003e+00 lr:1.0000e-03
2023-03-31 09:00:09,350 ADAM: Layer 1 -> dw_min:9.9947e-01  dw_max:1.0008e+00 lr:1.0000e-03
2023-03-31 09:00:09,350 ADAM: Layer 2 -> dw_min:9.9917e-01  dw_max:1.0009e+00 lr:1.0000e-03
2023-03-31 09:00:09,350 ADAM: Layer 3 -> dw_min:9.9966e-01  dw_max:1.0007e+00 lr:1.0000e-03
2023-03-31 09:00:09,372 
2023-03-31 09:00:09,372 Testing:
2023-03-31 09:00:09,920 		24 of 10000 with 100.00% 	 Time used:  0.55 sec
2023-03-31 09:00:10,468 		48 of 10000 with 100.00% 	 Time used:  0.55 sec
2023-03-31 09:00:11,015 		72 of 10000 with 100.00% 	 Time used:  0.55 sec
2023-03-31 09:00:11,563 		96 of 10000 with 100.00% 	 Time used:  0.55 sec
2023-03-31 09:00:12,110 		120 of 10000 with 100.00% 	 Time used:  0.55 sec
2023-03-31 09:00:12,658 		144 of 10000 with 100.00% 	 Time used:  0.55 sec
2023-03-31 09:00:13,205 		168 of 10000 with 100.00% 	 Time used:  0.55 sec
2023-03-31 09:00:13,752 		192 of 10000 with 100.00% 	 Time used:  0.55 sec
2023-03-31 09:00:14,299 		216 of 10000 with 100.00% 	 Time used:  0.55 sec
2023-03-31 09:00:14,846 		240 of 10000 with 100.00% 	 Time used:  0.55 sec
2023-03-31 09:00:15,394 		264 of 10000 with 100.00% 	 Time used:  0.55 sec
2023-03-31 09:00:15,941 		288 of 10000 with 100.00% 	 Time used:  0.55 sec
2023-03-31 09:00:16,488 		312 of 10000 with 100.00% 	 Time used:  0.55 sec
2023-03-31 09:00:17,035 		336 of 10000 with 100.00% 	 Time used:  0.55 sec
2023-03-31 09:00:17,582 		360 of 10000 with 100.00% 	 Time used:  0.55 sec
2023-03-31 09:00:18,129 		384 of 10000 with 100.00% 	 Time used:  0.55 sec
2023-03-31 09:00:18,676 		408 of 10000 with 100.00% 	 Time used:  0.55 sec
2023-03-31 09:00:19,223 		432 of 10000 with 100.00% 	 Time used:  0.55 sec
2023-03-31 09:00:19,770 		456 of 10000 with 99.56% 	 Time used:  0.55 sec
2023-03-31 09:00:20,317 		480 of 10000 with 99.58% 	 Time used:  0.55 sec
2023-03-31 09:00:20,864 		504 of 10000 with 99.60% 	 Time used:  0.55 sec
2023-03-31 09:00:21,411 		528 of 10000 with 99.62% 	 Time used:  0.55 sec
2023-03-31 09:00:21,958 		552 of 10000 with 99.64% 	 Time used:  0.55 sec
2023-03-31 09:00:22,505 		576 of 10000 with 99.65% 	 Time used:  0.55 sec
2023-03-31 09:00:23,052 		600 of 10000 with 99.67% 	 Time used:  0.55 sec
2023-03-31 09:00:23,599 		624 of 10000 with 99.68% 	 Time used:  0.55 sec
2023-03-31 09:00:24,146 		648 of 10000 with 99.69% 	 Time used:  0.55 sec
2023-03-31 09:00:24,693 		672 of 10000 with 99.55% 	 Time used:  0.55 sec
2023-03-31 09:00:25,240 		696 of 10000 with 99.43% 	 Time used:  0.55 sec
2023-03-31 09:00:25,787 		720 of 10000 with 99.44% 	 Time used:  0.55 sec
2023-03-31 09:00:26,334 		744 of 10000 with 99.46% 	 Time used:  0.55 sec
2023-03-31 09:00:26,882 		768 of 10000 with 99.48% 	 Time used:  0.55 sec
2023-03-31 09:00:27,429 		792 of 10000 with 99.49% 	 Time used:  0.55 sec
2023-03-31 09:00:27,977 		816 of 10000 with 99.51% 	 Time used:  0.55 sec
2023-03-31 09:00:28,524 		840 of 10000 with 99.52% 	 Time used:  0.55 sec
2023-03-31 09:00:29,071 		864 of 10000 with 99.42% 	 Time used:  0.55 sec
2023-03-31 09:00:29,618 		888 of 10000 with 99.44% 	 Time used:  0.55 sec
2023-03-31 09:00:30,165 		912 of 10000 with 99.45% 	 Time used:  0.55 sec
2023-03-31 09:00:30,712 		936 of 10000 with 99.47% 	 Time used:  0.55 sec
2023-03-31 09:00:31,259 		960 of 10000 with 99.38% 	 Time used:  0.55 sec
2023-03-31 09:00:31,806 		984 of 10000 with 99.39% 	 Time used:  0.55 sec
2023-03-31 09:00:32,353 		1008 of 10000 with 99.40% 	 Time used:  0.55 sec
2023-03-31 09:00:32,900 		1032 of 10000 with 99.32% 	 Time used:  0.55 sec
2023-03-31 09:00:33,447 		1056 of 10000 with 99.24% 	 Time used:  0.55 sec
2023-03-31 09:00:33,994 		1080 of 10000 with 99.26% 	 Time used:  0.55 sec
2023-03-31 09:00:34,540 		1104 of 10000 with 99.28% 	 Time used:  0.55 sec
2023-03-31 09:00:35,088 		1128 of 10000 with 99.20% 	 Time used:  0.55 sec
2023-03-31 09:00:35,634 		1152 of 10000 with 99.22% 	 Time used:  0.55 sec
2023-03-31 09:00:36,181 		1176 of 10000 with 99.23% 	 Time used:  0.55 sec
2023-03-31 09:00:36,728 		1200 of 10000 with 99.25% 	 Time used:  0.55 sec
2023-03-31 09:00:37,275 		1224 of 10000 with 99.26% 	 Time used:  0.55 sec
2023-03-31 09:00:37,822 		1248 of 10000 with 99.12% 	 Time used:  0.55 sec
2023-03-31 09:00:38,369 		1272 of 10000 with 99.06% 	 Time used:  0.55 sec
2023-03-31 09:00:38,916 		1296 of 10000 with 99.07% 	 Time used:  0.55 sec
2023-03-31 09:00:39,464 		1320 of 10000 with 99.09% 	 Time used:  0.55 sec
2023-03-31 09:00:40,012 		1344 of 10000 with 99.11% 	 Time used:  0.55 sec
2023-03-31 09:00:40,558 		1368 of 10000 with 99.12% 	 Time used:  0.55 sec
2023-03-31 09:00:41,106 		1392 of 10000 with 99.14% 	 Time used:  0.55 sec
2023-03-31 09:00:41,653 		1416 of 10000 with 99.15% 	 Time used:  0.55 sec
2023-03-31 09:00:42,200 		1440 of 10000 with 99.17% 	 Time used:  0.55 sec
2023-03-31 09:00:42,747 		1464 of 10000 with 99.18% 	 Time used:  0.55 sec
2023-03-31 09:00:43,294 		1488 of 10000 with 99.19% 	 Time used:  0.55 sec
2023-03-31 09:00:43,841 		1512 of 10000 with 99.21% 	 Time used:  0.55 sec
2023-03-31 09:00:44,388 		1536 of 10000 with 99.22% 	 Time used:  0.55 sec
2023-03-31 09:00:44,935 		1560 of 10000 with 99.23% 	 Time used:  0.55 sec
2023-03-31 09:00:45,482 		1584 of 10000 with 99.24% 	 Time used:  0.55 sec
2023-03-31 09:00:46,029 		1608 of 10000 with 99.25% 	 Time used:  0.55 sec
2023-03-31 09:00:46,576 		1632 of 10000 with 99.26% 	 Time used:  0.55 sec
2023-03-31 09:00:47,123 		1656 of 10000 with 99.28% 	 Time used:  0.55 sec
2023-03-31 09:00:47,670 		1680 of 10000 with 99.29% 	 Time used:  0.55 sec
2023-03-31 09:00:48,217 		1704 of 10000 with 99.30% 	 Time used:  0.55 sec
2023-03-31 09:00:48,766 		1728 of 10000 with 99.25% 	 Time used:  0.55 sec
2023-03-31 09:00:49,313 		1752 of 10000 with 99.26% 	 Time used:  0.55 sec
2023-03-31 09:00:49,859 		1776 of 10000 with 99.27% 	 Time used:  0.55 sec
2023-03-31 09:00:50,407 		1800 of 10000 with 99.22% 	 Time used:  0.55 sec
2023-03-31 09:00:50,954 		1824 of 10000 with 99.23% 	 Time used:  0.55 sec
2023-03-31 09:00:51,501 		1848 of 10000 with 99.24% 	 Time used:  0.55 sec
2023-03-31 09:00:52,048 		1872 of 10000 with 99.25% 	 Time used:  0.55 sec
2023-03-31 09:00:52,595 		1896 of 10000 with 99.26% 	 Time used:  0.55 sec
2023-03-31 09:00:53,142 		1920 of 10000 with 99.22% 	 Time used:  0.55 sec
2023-03-31 09:00:53,689 		1944 of 10000 with 99.23% 	 Time used:  0.55 sec
2023-03-31 09:00:54,236 		1968 of 10000 with 99.24% 	 Time used:  0.55 sec
2023-03-31 09:00:54,783 		1992 of 10000 with 99.25% 	 Time used:  0.55 sec
2023-03-31 09:00:55,330 		2016 of 10000 with 99.26% 	 Time used:  0.55 sec
2023-03-31 09:00:55,877 		2040 of 10000 with 99.26% 	 Time used:  0.55 sec
2023-03-31 09:00:56,424 		2064 of 10000 with 99.22% 	 Time used:  0.55 sec
2023-03-31 09:00:56,971 		2088 of 10000 with 99.23% 	 Time used:  0.55 sec
2023-03-31 09:00:57,518 		2112 of 10000 with 99.24% 	 Time used:  0.55 sec
2023-03-31 09:00:58,065 		2136 of 10000 with 99.20% 	 Time used:  0.55 sec
2023-03-31 09:00:58,612 		2160 of 10000 with 99.21% 	 Time used:  0.55 sec
2023-03-31 09:00:59,159 		2184 of 10000 with 99.22% 	 Time used:  0.55 sec
2023-03-31 09:00:59,706 		2208 of 10000 with 99.18% 	 Time used:  0.55 sec
2023-03-31 09:01:00,253 		2232 of 10000 with 99.19% 	 Time used:  0.55 sec
2023-03-31 09:01:00,800 		2256 of 10000 with 99.20% 	 Time used:  0.55 sec
2023-03-31 09:01:01,348 		2280 of 10000 with 99.21% 	 Time used:  0.55 sec
2023-03-31 09:01:01,895 		2304 of 10000 with 99.18% 	 Time used:  0.55 sec
2023-03-31 09:01:02,442 		2328 of 10000 with 99.18% 	 Time used:  0.55 sec
2023-03-31 09:01:02,989 		2352 of 10000 with 99.19% 	 Time used:  0.55 sec
2023-03-31 09:01:03,536 		2376 of 10000 with 99.20% 	 Time used:  0.55 sec
2023-03-31 09:01:04,083 		2400 of 10000 with 99.21% 	 Time used:  0.55 sec
2023-03-31 09:01:04,630 		2424 of 10000 with 99.22% 	 Time used:  0.55 sec
2023-03-31 09:01:05,177 		2448 of 10000 with 99.22% 	 Time used:  0.55 sec
2023-03-31 09:01:05,724 		2472 of 10000 with 99.19% 	 Time used:  0.55 sec
2023-03-31 09:01:06,272 		2496 of 10000 with 99.20% 	 Time used:  0.55 sec
2023-03-31 09:01:06,819 		2520 of 10000 with 99.21% 	 Time used:  0.55 sec
2023-03-31 09:01:07,366 		2544 of 10000 with 99.17% 	 Time used:  0.55 sec
2023-03-31 09:01:07,913 		2568 of 10000 with 99.18% 	 Time used:  0.55 sec
2023-03-31 09:01:08,460 		2592 of 10000 with 99.19% 	 Time used:  0.55 sec
2023-03-31 09:01:09,007 		2616 of 10000 with 99.16% 	 Time used:  0.55 sec
2023-03-31 09:01:09,555 		2640 of 10000 with 99.17% 	 Time used:  0.55 sec
2023-03-31 09:01:10,103 		2664 of 10000 with 99.14% 	 Time used:  0.55 sec
2023-03-31 09:01:10,650 		2688 of 10000 with 99.14% 	 Time used:  0.55 sec
2023-03-31 09:01:11,197 		2712 of 10000 with 99.12% 	 Time used:  0.55 sec
2023-03-31 09:01:11,744 		2736 of 10000 with 99.12% 	 Time used:  0.55 sec
2023-03-31 09:01:12,291 		2760 of 10000 with 99.13% 	 Time used:  0.55 sec
2023-03-31 09:01:12,838 		2784 of 10000 with 99.14% 	 Time used:  0.55 sec
2023-03-31 09:01:13,385 		2808 of 10000 with 99.15% 	 Time used:  0.55 sec
2023-03-31 09:01:13,932 		2832 of 10000 with 99.15% 	 Time used:  0.55 sec
2023-03-31 09:01:14,479 		2856 of 10000 with 99.16% 	 Time used:  0.55 sec
2023-03-31 09:01:15,027 		2880 of 10000 with 99.17% 	 Time used:  0.55 sec
2023-03-31 09:01:15,575 		2904 of 10000 with 99.14% 	 Time used:  0.55 sec
2023-03-31 09:01:16,122 		2928 of 10000 with 99.15% 	 Time used:  0.55 sec
2023-03-31 09:01:16,669 		2952 of 10000 with 99.12% 	 Time used:  0.55 sec
2023-03-31 09:01:17,216 		2976 of 10000 with 99.13% 	 Time used:  0.55 sec
2023-03-31 09:01:17,763 		3000 of 10000 with 99.13% 	 Time used:  0.55 sec
2023-03-31 09:01:18,309 		3024 of 10000 with 99.11% 	 Time used:  0.55 sec
2023-03-31 09:01:18,857 		3048 of 10000 with 99.11% 	 Time used:  0.55 sec
2023-03-31 09:01:19,404 		3072 of 10000 with 99.12% 	 Time used:  0.55 sec
2023-03-31 09:01:19,951 		3096 of 10000 with 99.10% 	 Time used:  0.55 sec
2023-03-31 09:01:20,497 		3120 of 10000 with 99.10% 	 Time used:  0.55 sec
2023-03-31 09:01:21,045 		3144 of 10000 with 99.11% 	 Time used:  0.55 sec
2023-03-31 09:01:21,592 		3168 of 10000 with 99.12% 	 Time used:  0.55 sec
2023-03-31 09:01:22,139 		3192 of 10000 with 99.12% 	 Time used:  0.55 sec
2023-03-31 09:01:22,687 		3216 of 10000 with 99.13% 	 Time used:  0.55 sec
2023-03-31 09:01:23,237 		3240 of 10000 with 99.14% 	 Time used:  0.55 sec
2023-03-31 09:01:23,784 		3264 of 10000 with 99.14% 	 Time used:  0.55 sec
2023-03-31 09:01:24,331 		3288 of 10000 with 99.15% 	 Time used:  0.55 sec
2023-03-31 09:01:24,878 		3312 of 10000 with 99.15% 	 Time used:  0.55 sec
2023-03-31 09:01:25,425 		3336 of 10000 with 99.16% 	 Time used:  0.55 sec
2023-03-31 09:01:25,972 		3360 of 10000 with 99.17% 	 Time used:  0.55 sec
2023-03-31 09:01:26,519 		3384 of 10000 with 99.17% 	 Time used:  0.55 sec
2023-03-31 09:01:27,067 		3408 of 10000 with 99.18% 	 Time used:  0.55 sec
2023-03-31 09:01:27,614 		3432 of 10000 with 99.16% 	 Time used:  0.55 sec
2023-03-31 09:01:28,161 		3456 of 10000 with 99.16% 	 Time used:  0.55 sec
2023-03-31 09:01:28,708 		3480 of 10000 with 99.17% 	 Time used:  0.55 sec
2023-03-31 09:01:29,255 		3504 of 10000 with 99.17% 	 Time used:  0.55 sec
2023-03-31 09:01:29,802 		3528 of 10000 with 99.18% 	 Time used:  0.55 sec
2023-03-31 09:01:30,349 		3552 of 10000 with 99.18% 	 Time used:  0.55 sec
2023-03-31 09:01:30,896 		3576 of 10000 with 99.19% 	 Time used:  0.55 sec
2023-03-31 09:01:31,443 		3600 of 10000 with 99.17% 	 Time used:  0.55 sec
2023-03-31 09:01:31,989 		3624 of 10000 with 99.17% 	 Time used:  0.55 sec
2023-03-31 09:01:32,536 		3648 of 10000 with 99.18% 	 Time used:  0.55 sec
2023-03-31 09:01:33,084 		3672 of 10000 with 99.18% 	 Time used:  0.55 sec
2023-03-31 09:01:33,631 		3696 of 10000 with 99.19% 	 Time used:  0.55 sec
2023-03-31 09:01:34,177 		3720 of 10000 with 99.19% 	 Time used:  0.55 sec
2023-03-31 09:01:34,724 		3744 of 10000 with 99.20% 	 Time used:  0.55 sec
2023-03-31 09:01:35,272 		3768 of 10000 with 99.20% 	 Time used:  0.55 sec
2023-03-31 09:01:35,818 		3792 of 10000 with 99.21% 	 Time used:  0.55 sec
2023-03-31 09:01:36,365 		3816 of 10000 with 99.19% 	 Time used:  0.55 sec
2023-03-31 09:01:36,913 		3840 of 10000 with 99.19% 	 Time used:  0.55 sec
2023-03-31 09:01:37,459 		3864 of 10000 with 99.20% 	 Time used:  0.55 sec
2023-03-31 09:01:38,006 		3888 of 10000 with 99.20% 	 Time used:  0.55 sec
2023-03-31 09:01:38,553 		3912 of 10000 with 99.21% 	 Time used:  0.55 sec
2023-03-31 09:01:39,100 		3936 of 10000 with 99.21% 	 Time used:  0.55 sec
2023-03-31 09:01:39,648 		3960 of 10000 with 99.22% 	 Time used:  0.55 sec
2023-03-31 09:01:40,195 		3984 of 10000 with 99.22% 	 Time used:  0.55 sec
2023-03-31 09:01:40,742 		4008 of 10000 with 99.20% 	 Time used:  0.55 sec
2023-03-31 09:01:41,289 		4032 of 10000 with 99.21% 	 Time used:  0.55 sec
2023-03-31 09:01:41,837 		4056 of 10000 with 99.21% 	 Time used:  0.55 sec
2023-03-31 09:01:42,384 		4080 of 10000 with 99.17% 	 Time used:  0.55 sec
2023-03-31 09:01:42,931 		4104 of 10000 with 99.17% 	 Time used:  0.55 sec
2023-03-31 09:01:43,478 		4128 of 10000 with 99.18% 	 Time used:  0.55 sec
2023-03-31 09:01:44,025 		4152 of 10000 with 99.18% 	 Time used:  0.55 sec
2023-03-31 09:01:44,571 		4176 of 10000 with 99.19% 	 Time used:  0.55 sec
2023-03-31 09:01:45,119 		4200 of 10000 with 99.14% 	 Time used:  0.55 sec
2023-03-31 09:01:45,665 		4224 of 10000 with 99.15% 	 Time used:  0.55 sec
2023-03-31 09:01:46,212 		4248 of 10000 with 99.15% 	 Time used:  0.55 sec
2023-03-31 09:01:46,760 		4272 of 10000 with 99.16% 	 Time used:  0.55 sec
2023-03-31 09:01:47,307 		4296 of 10000 with 99.16% 	 Time used:  0.55 sec
2023-03-31 09:01:47,853 		4320 of 10000 with 99.17% 	 Time used:  0.55 sec
2023-03-31 09:01:48,400 		4344 of 10000 with 99.17% 	 Time used:  0.55 sec
2023-03-31 09:01:48,947 		4368 of 10000 with 99.18% 	 Time used:  0.55 sec
2023-03-31 09:01:49,494 		4392 of 10000 with 99.18% 	 Time used:  0.55 sec
2023-03-31 09:01:50,042 		4416 of 10000 with 99.18% 	 Time used:  0.55 sec
2023-03-31 09:01:50,589 		4440 of 10000 with 99.19% 	 Time used:  0.55 sec
2023-03-31 09:01:51,136 		4464 of 10000 with 99.17% 	 Time used:  0.55 sec
2023-03-31 09:01:51,683 		4488 of 10000 with 99.18% 	 Time used:  0.55 sec
2023-03-31 09:01:52,230 		4512 of 10000 with 99.18% 	 Time used:  0.55 sec
2023-03-31 09:01:52,778 		4536 of 10000 with 99.18% 	 Time used:  0.55 sec
2023-03-31 09:01:53,325 		4560 of 10000 with 99.19% 	 Time used:  0.55 sec
2023-03-31 09:01:53,871 		4584 of 10000 with 99.19% 	 Time used:  0.55 sec
2023-03-31 09:01:54,418 		4608 of 10000 with 99.20% 	 Time used:  0.55 sec
2023-03-31 09:01:54,965 		4632 of 10000 with 99.18% 	 Time used:  0.55 sec
2023-03-31 09:01:55,512 		4656 of 10000 with 99.18% 	 Time used:  0.55 sec
2023-03-31 09:01:56,059 		4680 of 10000 with 99.19% 	 Time used:  0.55 sec
2023-03-31 09:01:56,606 		4704 of 10000 with 99.19% 	 Time used:  0.55 sec
2023-03-31 09:01:57,154 		4728 of 10000 with 99.20% 	 Time used:  0.55 sec
2023-03-31 09:01:57,701 		4752 of 10000 with 99.18% 	 Time used:  0.55 sec
2023-03-31 09:01:58,248 		4776 of 10000 with 99.16% 	 Time used:  0.55 sec
2023-03-31 09:01:58,795 		4800 of 10000 with 99.17% 	 Time used:  0.55 sec
2023-03-31 09:01:59,342 		4824 of 10000 with 99.15% 	 Time used:  0.55 sec
2023-03-31 09:01:59,889 		4848 of 10000 with 99.15% 	 Time used:  0.55 sec
2023-03-31 09:02:00,435 		4872 of 10000 with 99.16% 	 Time used:  0.55 sec
2023-03-31 09:02:00,983 		4896 of 10000 with 99.16% 	 Time used:  0.55 sec
2023-03-31 09:02:01,530 		4920 of 10000 with 99.17% 	 Time used:  0.55 sec
2023-03-31 09:02:02,076 		4944 of 10000 with 99.17% 	 Time used:  0.55 sec
2023-03-31 09:02:02,624 		4968 of 10000 with 99.17% 	 Time used:  0.55 sec
2023-03-31 09:02:03,171 		4992 of 10000 with 99.18% 	 Time used:  0.55 sec
2023-03-31 09:02:03,718 		5016 of 10000 with 99.18% 	 Time used:  0.55 sec
2023-03-31 09:02:04,265 		5040 of 10000 with 99.19% 	 Time used:  0.55 sec
2023-03-31 09:02:04,812 		5064 of 10000 with 99.19% 	 Time used:  0.55 sec
2023-03-31 09:02:05,359 		5088 of 10000 with 99.19% 	 Time used:  0.55 sec
2023-03-31 09:02:05,906 		5112 of 10000 with 99.20% 	 Time used:  0.55 sec
2023-03-31 09:02:06,454 		5136 of 10000 with 99.20% 	 Time used:  0.55 sec
2023-03-31 09:02:07,001 		5160 of 10000 with 99.21% 	 Time used:  0.55 sec
2023-03-31 09:02:07,548 		5184 of 10000 with 99.21% 	 Time used:  0.55 sec
2023-03-31 09:02:08,095 		5208 of 10000 with 99.21% 	 Time used:  0.55 sec
2023-03-31 09:02:08,642 		5232 of 10000 with 99.22% 	 Time used:  0.55 sec
2023-03-31 09:02:09,189 		5256 of 10000 with 99.22% 	 Time used:  0.55 sec
2023-03-31 09:02:09,737 		5280 of 10000 with 99.22% 	 Time used:  0.55 sec
2023-03-31 09:02:10,285 		5304 of 10000 with 99.23% 	 Time used:  0.55 sec
2023-03-31 09:02:10,832 		5328 of 10000 with 99.23% 	 Time used:  0.55 sec
2023-03-31 09:02:11,379 		5352 of 10000 with 99.23% 	 Time used:  0.55 sec
2023-03-31 09:02:11,927 		5376 of 10000 with 99.24% 	 Time used:  0.55 sec
2023-03-31 09:02:12,473 		5400 of 10000 with 99.24% 	 Time used:  0.55 sec
2023-03-31 09:02:13,021 		5424 of 10000 with 99.24% 	 Time used:  0.55 sec
2023-03-31 09:02:13,568 		5448 of 10000 with 99.25% 	 Time used:  0.55 sec
2023-03-31 09:02:14,114 		5472 of 10000 with 99.25% 	 Time used:  0.55 sec
2023-03-31 09:02:14,661 		5496 of 10000 with 99.25% 	 Time used:  0.55 sec
2023-03-31 09:02:15,208 		5520 of 10000 with 99.26% 	 Time used:  0.55 sec
2023-03-31 09:02:15,756 		5544 of 10000 with 99.26% 	 Time used:  0.55 sec
2023-03-31 09:02:16,303 		5568 of 10000 with 99.26% 	 Time used:  0.55 sec
2023-03-31 09:02:16,850 		5592 of 10000 with 99.27% 	 Time used:  0.55 sec
2023-03-31 09:02:17,397 		5616 of 10000 with 99.27% 	 Time used:  0.55 sec
2023-03-31 09:02:17,944 		5640 of 10000 with 99.27% 	 Time used:  0.55 sec
2023-03-31 09:02:18,491 		5664 of 10000 with 99.28% 	 Time used:  0.55 sec
2023-03-31 09:02:19,038 		5688 of 10000 with 99.28% 	 Time used:  0.55 sec
2023-03-31 09:02:19,585 		5712 of 10000 with 99.28% 	 Time used:  0.55 sec
2023-03-31 09:02:20,132 		5736 of 10000 with 99.29% 	 Time used:  0.55 sec
2023-03-31 09:02:20,679 		5760 of 10000 with 99.29% 	 Time used:  0.55 sec
2023-03-31 09:02:21,226 		5784 of 10000 with 99.29% 	 Time used:  0.55 sec
2023-03-31 09:02:21,773 		5808 of 10000 with 99.29% 	 Time used:  0.55 sec
2023-03-31 09:02:22,320 		5832 of 10000 with 99.30% 	 Time used:  0.55 sec
2023-03-31 09:02:22,867 		5856 of 10000 with 99.30% 	 Time used:  0.55 sec
2023-03-31 09:02:23,414 		5880 of 10000 with 99.30% 	 Time used:  0.55 sec
2023-03-31 09:02:23,961 		5904 of 10000 with 99.31% 	 Time used:  0.55 sec
2023-03-31 09:02:24,508 		5928 of 10000 with 99.31% 	 Time used:  0.55 sec
2023-03-31 09:02:25,055 		5952 of 10000 with 99.29% 	 Time used:  0.55 sec
2023-03-31 09:02:25,603 		5976 of 10000 with 99.30% 	 Time used:  0.55 sec
2023-03-31 09:02:26,150 		6000 of 10000 with 99.30% 	 Time used:  0.55 sec
2023-03-31 09:02:26,697 		6024 of 10000 with 99.30% 	 Time used:  0.55 sec
2023-03-31 09:02:27,244 		6048 of 10000 with 99.31% 	 Time used:  0.55 sec
2023-03-31 09:02:27,791 		6072 of 10000 with 99.31% 	 Time used:  0.55 sec
2023-03-31 09:02:28,338 		6096 of 10000 with 99.31% 	 Time used:  0.55 sec
2023-03-31 09:02:28,885 		6120 of 10000 with 99.31% 	 Time used:  0.55 sec
2023-03-31 09:02:29,432 		6144 of 10000 with 99.32% 	 Time used:  0.55 sec
2023-03-31 09:02:29,979 		6168 of 10000 with 99.32% 	 Time used:  0.55 sec
2023-03-31 09:02:30,526 		6192 of 10000 with 99.32% 	 Time used:  0.55 sec
2023-03-31 09:02:31,073 		6216 of 10000 with 99.32% 	 Time used:  0.55 sec
2023-03-31 09:02:31,620 		6240 of 10000 with 99.33% 	 Time used:  0.55 sec
2023-03-31 09:02:32,167 		6264 of 10000 with 99.33% 	 Time used:  0.55 sec
2023-03-31 09:02:32,714 		6288 of 10000 with 99.33% 	 Time used:  0.55 sec
2023-03-31 09:02:33,261 		6312 of 10000 with 99.33% 	 Time used:  0.55 sec
2023-03-31 09:02:33,808 		6336 of 10000 with 99.34% 	 Time used:  0.55 sec
2023-03-31 09:02:34,355 		6360 of 10000 with 99.34% 	 Time used:  0.55 sec
2023-03-31 09:02:34,902 		6384 of 10000 with 99.34% 	 Time used:  0.55 sec
2023-03-31 09:02:35,449 		6408 of 10000 with 99.34% 	 Time used:  0.55 sec
2023-03-31 09:02:35,996 		6432 of 10000 with 99.35% 	 Time used:  0.55 sec
2023-03-31 09:02:36,543 		6456 of 10000 with 99.35% 	 Time used:  0.55 sec
2023-03-31 09:02:37,090 		6480 of 10000 with 99.35% 	 Time used:  0.55 sec
2023-03-31 09:02:37,637 		6504 of 10000 with 99.35% 	 Time used:  0.55 sec
2023-03-31 09:02:38,184 		6528 of 10000 with 99.36% 	 Time used:  0.55 sec
2023-03-31 09:02:38,731 		6552 of 10000 with 99.36% 	 Time used:  0.55 sec
2023-03-31 09:02:39,278 		6576 of 10000 with 99.33% 	 Time used:  0.55 sec
2023-03-31 09:02:39,826 		6600 of 10000 with 99.32% 	 Time used:  0.55 sec
2023-03-31 09:02:40,374 		6624 of 10000 with 99.32% 	 Time used:  0.55 sec
2023-03-31 09:02:40,921 		6648 of 10000 with 99.32% 	 Time used:  0.55 sec
2023-03-31 09:02:41,468 		6672 of 10000 with 99.33% 	 Time used:  0.55 sec
2023-03-31 09:02:42,015 		6696 of 10000 with 99.33% 	 Time used:  0.55 sec
2023-03-31 09:02:42,562 		6720 of 10000 with 99.33% 	 Time used:  0.55 sec
2023-03-31 09:02:43,109 		6744 of 10000 with 99.33% 	 Time used:  0.55 sec
2023-03-31 09:02:43,657 		6768 of 10000 with 99.34% 	 Time used:  0.55 sec
2023-03-31 09:02:44,204 		6792 of 10000 with 99.34% 	 Time used:  0.55 sec
2023-03-31 09:02:44,752 		6816 of 10000 with 99.34% 	 Time used:  0.55 sec
2023-03-31 09:02:45,299 		6840 of 10000 with 99.34% 	 Time used:  0.55 sec
2023-03-31 09:02:45,845 		6864 of 10000 with 99.34% 	 Time used:  0.55 sec
2023-03-31 09:02:46,392 		6888 of 10000 with 99.35% 	 Time used:  0.55 sec
2023-03-31 09:02:46,940 		6912 of 10000 with 99.35% 	 Time used:  0.55 sec
2023-03-31 09:02:47,487 		6936 of 10000 with 99.35% 	 Time used:  0.55 sec
2023-03-31 09:02:48,034 		6960 of 10000 with 99.35% 	 Time used:  0.55 sec
2023-03-31 09:02:48,581 		6984 of 10000 with 99.36% 	 Time used:  0.55 sec
2023-03-31 09:02:49,128 		7008 of 10000 with 99.36% 	 Time used:  0.55 sec
2023-03-31 09:02:49,675 		7032 of 10000 with 99.36% 	 Time used:  0.55 sec
2023-03-31 09:02:50,222 		7056 of 10000 with 99.36% 	 Time used:  0.55 sec
2023-03-31 09:02:50,769 		7080 of 10000 with 99.36% 	 Time used:  0.55 sec
2023-03-31 09:02:51,316 		7104 of 10000 with 99.37% 	 Time used:  0.55 sec
2023-03-31 09:02:51,863 		7128 of 10000 with 99.37% 	 Time used:  0.55 sec
2023-03-31 09:02:52,410 		7152 of 10000 with 99.37% 	 Time used:  0.55 sec
2023-03-31 09:02:52,957 		7176 of 10000 with 99.37% 	 Time used:  0.55 sec
2023-03-31 09:02:53,504 		7200 of 10000 with 99.38% 	 Time used:  0.55 sec
2023-03-31 09:02:54,051 		7224 of 10000 with 99.38% 	 Time used:  0.55 sec
2023-03-31 09:02:54,597 		7248 of 10000 with 99.38% 	 Time used:  0.55 sec
2023-03-31 09:02:55,145 		7272 of 10000 with 99.38% 	 Time used:  0.55 sec
2023-03-31 09:02:55,692 		7296 of 10000 with 99.38% 	 Time used:  0.55 sec
2023-03-31 09:02:56,238 		7320 of 10000 with 99.39% 	 Time used:  0.55 sec
2023-03-31 09:02:56,786 		7344 of 10000 with 99.39% 	 Time used:  0.55 sec
2023-03-31 09:02:57,333 		7368 of 10000 with 99.39% 	 Time used:  0.55 sec
2023-03-31 09:02:57,880 		7392 of 10000 with 99.39% 	 Time used:  0.55 sec
2023-03-31 09:02:58,427 		7416 of 10000 with 99.39% 	 Time used:  0.55 sec
2023-03-31 09:02:58,974 		7440 of 10000 with 99.40% 	 Time used:  0.55 sec
2023-03-31 09:02:59,521 		7464 of 10000 with 99.40% 	 Time used:  0.55 sec
2023-03-31 09:03:00,068 		7488 of 10000 with 99.40% 	 Time used:  0.55 sec
2023-03-31 09:03:00,615 		7512 of 10000 with 99.40% 	 Time used:  0.55 sec
2023-03-31 09:03:01,162 		7536 of 10000 with 99.40% 	 Time used:  0.55 sec
2023-03-31 09:03:01,709 		7560 of 10000 with 99.40% 	 Time used:  0.55 sec
2023-03-31 09:03:02,256 		7584 of 10000 with 99.41% 	 Time used:  0.55 sec
2023-03-31 09:03:02,803 		7608 of 10000 with 99.41% 	 Time used:  0.55 sec
2023-03-31 09:03:03,351 		7632 of 10000 with 99.41% 	 Time used:  0.55 sec
2023-03-31 09:03:03,897 		7656 of 10000 with 99.41% 	 Time used:  0.55 sec
2023-03-31 09:03:04,444 		7680 of 10000 with 99.41% 	 Time used:  0.55 sec
2023-03-31 09:03:04,991 		7704 of 10000 with 99.42% 	 Time used:  0.55 sec
2023-03-31 09:03:05,538 		7728 of 10000 with 99.42% 	 Time used:  0.55 sec
2023-03-31 09:03:06,085 		7752 of 10000 with 99.42% 	 Time used:  0.55 sec
2023-03-31 09:03:06,633 		7776 of 10000 with 99.42% 	 Time used:  0.55 sec
2023-03-31 09:03:07,180 		7800 of 10000 with 99.42% 	 Time used:  0.55 sec
2023-03-31 09:03:07,727 		7824 of 10000 with 99.42% 	 Time used:  0.55 sec
2023-03-31 09:03:08,274 		7848 of 10000 with 99.43% 	 Time used:  0.55 sec
2023-03-31 09:03:08,821 		7872 of 10000 with 99.43% 	 Time used:  0.55 sec
2023-03-31 09:03:09,368 		7896 of 10000 with 99.43% 	 Time used:  0.55 sec
2023-03-31 09:03:09,916 		7920 of 10000 with 99.43% 	 Time used:  0.55 sec
2023-03-31 09:03:10,464 		7944 of 10000 with 99.43% 	 Time used:  0.55 sec
2023-03-31 09:03:11,011 		7968 of 10000 with 99.44% 	 Time used:  0.55 sec
2023-03-31 09:03:11,559 		7992 of 10000 with 99.44% 	 Time used:  0.55 sec
2023-03-31 09:03:12,106 		8016 of 10000 with 99.44% 	 Time used:  0.55 sec
2023-03-31 09:03:12,653 		8040 of 10000 with 99.44% 	 Time used:  0.55 sec
2023-03-31 09:03:13,200 		8064 of 10000 with 99.44% 	 Time used:  0.55 sec
2023-03-31 09:03:13,747 		8088 of 10000 with 99.44% 	 Time used:  0.55 sec
2023-03-31 09:03:14,294 		8112 of 10000 with 99.45% 	 Time used:  0.55 sec
2023-03-31 09:03:14,841 		8136 of 10000 with 99.45% 	 Time used:  0.55 sec
2023-03-31 09:03:15,388 		8160 of 10000 with 99.45% 	 Time used:  0.55 sec
2023-03-31 09:03:15,935 		8184 of 10000 with 99.45% 	 Time used:  0.55 sec
2023-03-31 09:03:16,482 		8208 of 10000 with 99.45% 	 Time used:  0.55 sec
2023-03-31 09:03:17,030 		8232 of 10000 with 99.45% 	 Time used:  0.55 sec
2023-03-31 09:03:17,576 		8256 of 10000 with 99.45% 	 Time used:  0.55 sec
2023-03-31 09:03:18,123 		8280 of 10000 with 99.46% 	 Time used:  0.55 sec
2023-03-31 09:03:18,670 		8304 of 10000 with 99.46% 	 Time used:  0.55 sec
2023-03-31 09:03:19,217 		8328 of 10000 with 99.42% 	 Time used:  0.55 sec
2023-03-31 09:03:19,765 		8352 of 10000 with 99.43% 	 Time used:  0.55 sec
2023-03-31 09:03:20,312 		8376 of 10000 with 99.43% 	 Time used:  0.55 sec
2023-03-31 09:03:20,859 		8400 of 10000 with 99.43% 	 Time used:  0.55 sec
2023-03-31 09:03:21,405 		8424 of 10000 with 99.43% 	 Time used:  0.55 sec
2023-03-31 09:03:21,952 		8448 of 10000 with 99.43% 	 Time used:  0.55 sec
2023-03-31 09:03:22,502 		8472 of 10000 with 99.43% 	 Time used:  0.55 sec
2023-03-31 09:03:23,051 		8496 of 10000 with 99.44% 	 Time used:  0.55 sec
2023-03-31 09:03:23,598 		8520 of 10000 with 99.44% 	 Time used:  0.55 sec
2023-03-31 09:03:24,145 		8544 of 10000 with 99.43% 	 Time used:  0.55 sec
2023-03-31 09:03:24,692 		8568 of 10000 with 99.43% 	 Time used:  0.55 sec
2023-03-31 09:03:25,239 		8592 of 10000 with 99.43% 	 Time used:  0.55 sec
2023-03-31 09:03:25,786 		8616 of 10000 with 99.43% 	 Time used:  0.55 sec
2023-03-31 09:03:26,333 		8640 of 10000 with 99.43% 	 Time used:  0.55 sec
2023-03-31 09:03:26,881 		8664 of 10000 with 99.43% 	 Time used:  0.55 sec
2023-03-31 09:03:27,428 		8688 of 10000 with 99.44% 	 Time used:  0.55 sec
2023-03-31 09:03:27,975 		8712 of 10000 with 99.44% 	 Time used:  0.55 sec
2023-03-31 09:03:28,521 		8736 of 10000 with 99.44% 	 Time used:  0.55 sec
2023-03-31 09:03:29,068 		8760 of 10000 with 99.44% 	 Time used:  0.55 sec
2023-03-31 09:03:29,616 		8784 of 10000 with 99.44% 	 Time used:  0.55 sec
2023-03-31 09:03:30,163 		8808 of 10000 with 99.44% 	 Time used:  0.55 sec
2023-03-31 09:03:30,710 		8832 of 10000 with 99.45% 	 Time used:  0.55 sec
2023-03-31 09:03:31,257 		8856 of 10000 with 99.45% 	 Time used:  0.55 sec
2023-03-31 09:03:31,804 		8880 of 10000 with 99.45% 	 Time used:  0.55 sec
2023-03-31 09:03:32,351 		8904 of 10000 with 99.45% 	 Time used:  0.55 sec
2023-03-31 09:03:32,898 		8928 of 10000 with 99.45% 	 Time used:  0.55 sec
2023-03-31 09:03:33,445 		8952 of 10000 with 99.45% 	 Time used:  0.55 sec
2023-03-31 09:03:33,992 		8976 of 10000 with 99.45% 	 Time used:  0.55 sec
2023-03-31 09:03:34,539 		9000 of 10000 with 99.46% 	 Time used:  0.55 sec
2023-03-31 09:03:35,086 		9024 of 10000 with 99.46% 	 Time used:  0.55 sec
2023-03-31 09:03:35,633 		9048 of 10000 with 99.46% 	 Time used:  0.55 sec
2023-03-31 09:03:36,179 		9072 of 10000 with 99.46% 	 Time used:  0.55 sec
2023-03-31 09:03:36,727 		9096 of 10000 with 99.46% 	 Time used:  0.55 sec
2023-03-31 09:03:37,274 		9120 of 10000 with 99.46% 	 Time used:  0.55 sec
2023-03-31 09:03:37,821 		9144 of 10000 with 99.46% 	 Time used:  0.55 sec
2023-03-31 09:03:38,368 		9168 of 10000 with 99.47% 	 Time used:  0.55 sec
2023-03-31 09:03:38,916 		9192 of 10000 with 99.47% 	 Time used:  0.55 sec
2023-03-31 09:03:39,463 		9216 of 10000 with 99.47% 	 Time used:  0.55 sec
2023-03-31 09:03:40,010 		9240 of 10000 with 99.47% 	 Time used:  0.55 sec
2023-03-31 09:03:40,558 		9264 of 10000 with 99.47% 	 Time used:  0.55 sec
2023-03-31 09:03:41,105 		9288 of 10000 with 99.47% 	 Time used:  0.55 sec
2023-03-31 09:03:41,652 		9312 of 10000 with 99.47% 	 Time used:  0.55 sec
2023-03-31 09:03:42,199 		9336 of 10000 with 99.48% 	 Time used:  0.55 sec
2023-03-31 09:03:42,746 		9360 of 10000 with 99.48% 	 Time used:  0.55 sec
2023-03-31 09:03:43,293 		9384 of 10000 with 99.48% 	 Time used:  0.55 sec
2023-03-31 09:03:43,840 		9408 of 10000 with 99.48% 	 Time used:  0.55 sec
2023-03-31 09:03:44,387 		9432 of 10000 with 99.48% 	 Time used:  0.55 sec
2023-03-31 09:03:44,934 		9456 of 10000 with 99.48% 	 Time used:  0.55 sec
2023-03-31 09:03:45,481 		9480 of 10000 with 99.48% 	 Time used:  0.55 sec
2023-03-31 09:03:46,028 		9504 of 10000 with 99.48% 	 Time used:  0.55 sec
2023-03-31 09:03:46,575 		9528 of 10000 with 99.49% 	 Time used:  0.55 sec
2023-03-31 09:03:47,122 		9552 of 10000 with 99.48% 	 Time used:  0.55 sec
2023-03-31 09:03:47,669 		9576 of 10000 with 99.48% 	 Time used:  0.55 sec
2023-03-31 09:03:48,216 		9600 of 10000 with 99.48% 	 Time used:  0.55 sec
2023-03-31 09:03:48,763 		9624 of 10000 with 99.48% 	 Time used:  0.55 sec
2023-03-31 09:03:49,311 		9648 of 10000 with 99.48% 	 Time used:  0.55 sec
2023-03-31 09:03:49,857 		9672 of 10000 with 99.48% 	 Time used:  0.55 sec
2023-03-31 09:03:50,404 		9696 of 10000 with 99.48% 	 Time used:  0.55 sec
2023-03-31 09:03:50,952 		9720 of 10000 with 99.49% 	 Time used:  0.55 sec
2023-03-31 09:03:51,499 		9744 of 10000 with 99.48% 	 Time used:  0.55 sec
2023-03-31 09:03:52,045 		9768 of 10000 with 99.48% 	 Time used:  0.55 sec
2023-03-31 09:03:52,592 		9792 of 10000 with 99.48% 	 Time used:  0.55 sec
2023-03-31 09:03:53,140 		9816 of 10000 with 99.48% 	 Time used:  0.55 sec
2023-03-31 09:03:53,686 		9840 of 10000 with 99.48% 	 Time used:  0.55 sec
2023-03-31 09:03:54,233 		9864 of 10000 with 99.48% 	 Time used:  0.55 sec
2023-03-31 09:03:54,781 		9888 of 10000 with 99.48% 	 Time used:  0.55 sec
2023-03-31 09:03:55,328 		9912 of 10000 with 99.49% 	 Time used:  0.55 sec
2023-03-31 09:03:55,874 		9936 of 10000 with 99.49% 	 Time used:  0.55 sec
2023-03-31 09:03:56,421 		9960 of 10000 with 99.49% 	 Time used:  0.55 sec
2023-03-31 09:03:56,969 		9984 of 10000 with 99.49% 	 Time used:  0.55 sec
2023-03-31 09:03:57,339 		10000 of 10000 with 99.49% 	 Time used:  0.37 sec
2023-03-31 09:03:57,339 
2023-03-31 09:03:57,340 			Learning rate: weights:   1.000e-03    
2023-03-31 09:03:57,340 			Last test performance: 99.49%
2023-03-31 09:03:57,340 ----------------
2023-03-31 09:04:08,598   51  =>  0    		Training 486 pattern with 100.00% 	Forward time: 	10.95 sec
2023-03-31 09:04:08,598 			Loss:    6.505e-04    			Backward time: 	 0.30 sec 
2023-03-31 09:04:08,599 ADAM: Layer 0 -> dw_min:9.9982e-01  dw_max:1.0002e+00 lr:1.0000e-03
2023-03-31 09:04:08,599 ADAM: Layer 1 -> dw_min:9.9952e-01  dw_max:1.0007e+00 lr:1.0000e-03
2023-03-31 09:04:08,599 ADAM: Layer 2 -> dw_min:9.9925e-01  dw_max:1.0008e+00 lr:1.0000e-03
2023-03-31 09:04:08,599 ADAM: Layer 3 -> dw_min:9.9970e-01  dw_max:1.0006e+00 lr:1.0000e-03
2023-03-31 09:04:08,644 			Learning rate: weights:   1.000e-03    
2023-03-31 09:04:08,644 			Last test performance: 99.49%
2023-03-31 09:04:08,644 ----------------
2023-03-31 09:04:19,906   51  =>  1    		Training 486 pattern with 100.00% 	Forward time: 	10.95 sec
2023-03-31 09:04:19,906 			Loss:    7.476e-04    			Backward time: 	 0.30 sec 
2023-03-31 09:04:19,906 ADAM: Layer 0 -> dw_min:9.9984e-01  dw_max:1.0002e+00 lr:1.0000e-03
2023-03-31 09:04:19,906 ADAM: Layer 1 -> dw_min:9.9952e-01  dw_max:1.0006e+00 lr:1.0000e-03
2023-03-31 09:04:19,906 ADAM: Layer 2 -> dw_min:9.9931e-01  dw_max:1.0007e+00 lr:1.0000e-03
2023-03-31 09:04:19,906 ADAM: Layer 3 -> dw_min:9.9973e-01  dw_max:1.0006e+00 lr:1.0000e-03
2023-03-31 09:04:19,985 			Learning rate: weights:   1.000e-03    
2023-03-31 09:04:19,985 			Last test performance: 99.49%
2023-03-31 09:04:19,985 ----------------
2023-03-31 09:04:31,244   51  =>  2    		Training 486 pattern with 100.00% 	Forward time: 	10.95 sec
2023-03-31 09:04:31,244 			Loss:    5.160e-04    			Backward time: 	 0.30 sec 
2023-03-31 09:04:31,244 ADAM: Layer 0 -> dw_min:9.9985e-01  dw_max:1.0002e+00 lr:1.0000e-03
2023-03-31 09:04:31,244 ADAM: Layer 1 -> dw_min:9.9957e-01  dw_max:1.0005e+00 lr:1.0000e-03
2023-03-31 09:04:31,245 ADAM: Layer 2 -> dw_min:9.9938e-01  dw_max:1.0006e+00 lr:1.0000e-03
2023-03-31 09:04:31,245 ADAM: Layer 3 -> dw_min:9.9975e-01  dw_max:1.0005e+00 lr:1.0000e-03
2023-03-31 09:04:31,329 			Learning rate: weights:   1.000e-03    
2023-03-31 09:04:31,329 			Last test performance: 99.49%
2023-03-31 09:04:31,329 ----------------
2023-03-31 09:04:42,589   51  =>  3    		Training 486 pattern with 100.00% 	Forward time: 	10.95 sec
2023-03-31 09:04:42,589 			Loss:    1.002e-03    			Backward time: 	 0.30 sec 
2023-03-31 09:04:42,589 ADAM: Layer 0 -> dw_min:9.9985e-01  dw_max:1.0002e+00 lr:1.0000e-03
2023-03-31 09:04:42,589 ADAM: Layer 1 -> dw_min:9.9961e-01  dw_max:1.0005e+00 lr:1.0000e-03
2023-03-31 09:04:42,589 ADAM: Layer 2 -> dw_min:9.9931e-01  dw_max:1.0008e+00 lr:1.0000e-03
2023-03-31 09:04:42,590 ADAM: Layer 3 -> dw_min:9.9970e-01  dw_max:1.0005e+00 lr:1.0000e-03
2023-03-31 09:04:42,615 			Learning rate: weights:   1.000e-03    
2023-03-31 09:04:42,615 			Last test performance: 99.49%
2023-03-31 09:04:42,615 ----------------
2023-03-31 09:04:53,875   51  =>  4    		Training 486 pattern with 99.79% 	Forward time: 	10.95 sec
2023-03-31 09:04:53,875 			Loss:    2.579e-03    			Backward time: 	 0.30 sec 
2023-03-31 09:04:53,875 ADAM: Layer 0 -> dw_min:9.9964e-01  dw_max:1.0003e+00 lr:1.0000e-03
2023-03-31 09:04:53,875 ADAM: Layer 1 -> dw_min:9.9896e-01  dw_max:1.0009e+00 lr:1.0000e-03
2023-03-31 09:04:53,875 ADAM: Layer 2 -> dw_min:9.9907e-01  dw_max:1.0010e+00 lr:1.0000e-03
2023-03-31 09:04:53,875 ADAM: Layer 3 -> dw_min:9.9962e-01  dw_max:1.0005e+00 lr:1.0000e-03
2023-03-31 09:04:53,934 			Learning rate: weights:   1.000e-03    
2023-03-31 09:04:53,934 			Last test performance: 99.49%
2023-03-31 09:04:53,934 ----------------
2023-03-31 09:05:05,196   51  =>  5    		Training 486 pattern with 100.00% 	Forward time: 	10.95 sec
2023-03-31 09:05:05,196 			Loss:    6.421e-04    			Backward time: 	 0.30 sec 
2023-03-31 09:05:05,197 ADAM: Layer 0 -> dw_min:9.9966e-01  dw_max:1.0003e+00 lr:1.0000e-03
2023-03-31 09:05:05,197 ADAM: Layer 1 -> dw_min:9.9907e-01  dw_max:1.0009e+00 lr:1.0000e-03
2023-03-31 09:05:05,197 ADAM: Layer 2 -> dw_min:9.9917e-01  dw_max:1.0009e+00 lr:1.0000e-03
2023-03-31 09:05:05,197 ADAM: Layer 3 -> dw_min:9.9967e-01  dw_max:1.0004e+00 lr:1.0000e-03
2023-03-31 09:05:05,258 			Learning rate: weights:   1.000e-03    
2023-03-31 09:05:05,258 			Last test performance: 99.49%
2023-03-31 09:05:05,258 ----------------
2023-03-31 09:05:16,519   51  =>  6    		Training 486 pattern with 100.00% 	Forward time: 	10.95 sec
2023-03-31 09:05:16,520 			Loss:    2.299e-04    			Backward time: 	 0.30 sec 
2023-03-31 09:05:16,520 ADAM: Layer 0 -> dw_min:9.9969e-01  dw_max:1.0003e+00 lr:1.0000e-03
2023-03-31 09:05:16,520 ADAM: Layer 1 -> dw_min:9.9916e-01  dw_max:1.0008e+00 lr:1.0000e-03
2023-03-31 09:05:16,520 ADAM: Layer 2 -> dw_min:9.9925e-01  dw_max:1.0008e+00 lr:1.0000e-03
2023-03-31 09:05:16,520 ADAM: Layer 3 -> dw_min:9.9970e-01  dw_max:1.0004e+00 lr:1.0000e-03
2023-03-31 09:05:16,562 			Learning rate: weights:   1.000e-03    
2023-03-31 09:05:16,562 			Last test performance: 99.49%
2023-03-31 09:05:16,562 ----------------
2023-03-31 09:05:27,829   51  =>  7    		Training 486 pattern with 100.00% 	Forward time: 	10.96 sec
2023-03-31 09:05:27,829 			Loss:    9.845e-04    			Backward time: 	 0.30 sec 
2023-03-31 09:05:27,829 ADAM: Layer 0 -> dw_min:9.9971e-01  dw_max:1.0004e+00 lr:1.0000e-03
2023-03-31 09:05:27,829 ADAM: Layer 1 -> dw_min:9.9925e-01  dw_max:1.0009e+00 lr:1.0000e-03
2023-03-31 09:05:27,829 ADAM: Layer 2 -> dw_min:9.9881e-01  dw_max:1.0009e+00 lr:1.0000e-03
2023-03-31 09:05:27,829 ADAM: Layer 3 -> dw_min:9.9973e-01  dw_max:1.0008e+00 lr:1.0000e-03
2023-03-31 09:05:27,892 			Learning rate: weights:   1.000e-03    
2023-03-31 09:05:27,892 			Last test performance: 99.49%
2023-03-31 09:05:27,892 ----------------
2023-03-31 09:05:39,150   51  =>  8    		Training 486 pattern with 100.00% 	Forward time: 	10.95 sec
2023-03-31 09:05:39,150 			Loss:    3.613e-04    			Backward time: 	 0.30 sec 
2023-03-31 09:05:39,150 ADAM: Layer 0 -> dw_min:9.9974e-01  dw_max:1.0003e+00 lr:1.0000e-03
2023-03-31 09:05:39,151 ADAM: Layer 1 -> dw_min:9.9932e-01  dw_max:1.0008e+00 lr:1.0000e-03
2023-03-31 09:05:39,151 ADAM: Layer 2 -> dw_min:9.9893e-01  dw_max:1.0008e+00 lr:1.0000e-03
2023-03-31 09:05:39,151 ADAM: Layer 3 -> dw_min:9.9976e-01  dw_max:1.0007e+00 lr:1.0000e-03
2023-03-31 09:05:39,170 			Learning rate: weights:   1.000e-03    
2023-03-31 09:05:39,170 			Last test performance: 99.49%
2023-03-31 09:05:39,170 ----------------
2023-03-31 09:05:50,429   51  =>  9    		Training 486 pattern with 99.79% 	Forward time: 	10.95 sec
2023-03-31 09:05:50,429 			Loss:    6.454e-03    			Backward time: 	 0.30 sec 
2023-03-31 09:05:50,429 ADAM: Layer 0 -> dw_min:9.9976e-01  dw_max:1.0003e+00 lr:1.0000e-03
2023-03-31 09:05:50,429 ADAM: Layer 1 -> dw_min:9.9939e-01  dw_max:1.0007e+00 lr:1.0000e-03
2023-03-31 09:05:50,430 ADAM: Layer 2 -> dw_min:9.9898e-01  dw_max:1.0014e+00 lr:1.0000e-03
2023-03-31 09:05:50,430 ADAM: Layer 3 -> dw_min:9.9956e-01  dw_max:1.0006e+00 lr:1.0000e-03
2023-03-31 09:05:50,448 			Learning rate: weights:   1.000e-03    
2023-03-31 09:05:50,448 			Last test performance: 99.49%
2023-03-31 09:05:50,448 ----------------
2023-03-31 09:06:01,707   51  =>  10   		Training 486 pattern with 99.79% 	Forward time: 	10.95 sec
2023-03-31 09:06:01,708 			Loss:    4.308e-03    			Backward time: 	 0.30 sec 
2023-03-31 09:06:01,708 ADAM: Layer 0 -> dw_min:9.9963e-01  dw_max:1.0003e+00 lr:1.0000e-03
2023-03-31 09:06:01,708 ADAM: Layer 1 -> dw_min:9.9945e-01  dw_max:1.0006e+00 lr:1.0000e-03
2023-03-31 09:06:01,708 ADAM: Layer 2 -> dw_min:9.9908e-01  dw_max:1.0012e+00 lr:1.0000e-03
2023-03-31 09:06:01,708 ADAM: Layer 3 -> dw_min:9.9961e-01  dw_max:1.0006e+00 lr:1.0000e-03
2023-03-31 09:06:01,914 			Learning rate: weights:   1.000e-03    
2023-03-31 09:06:01,914 			Last test performance: 99.49%
2023-03-31 09:06:01,914 ----------------
2023-03-31 09:06:13,180   51  =>  11   		Training 486 pattern with 100.00% 	Forward time: 	10.95 sec
2023-03-31 09:06:13,180 			Loss:    1.934e-04    			Backward time: 	 0.31 sec 
2023-03-31 09:06:13,180 ADAM: Layer 0 -> dw_min:9.9963e-01  dw_max:1.0002e+00 lr:1.0000e-03
2023-03-31 09:06:13,180 ADAM: Layer 1 -> dw_min:9.9951e-01  dw_max:1.0006e+00 lr:1.0000e-03
2023-03-31 09:06:13,180 ADAM: Layer 2 -> dw_min:9.9918e-01  dw_max:1.0011e+00 lr:1.0000e-03
2023-03-31 09:06:13,181 ADAM: Layer 3 -> dw_min:9.9965e-01  dw_max:1.0005e+00 lr:1.0000e-03
2023-03-31 09:06:13,241 			Learning rate: weights:   1.000e-03    
2023-03-31 09:06:13,241 			Last test performance: 99.49%
2023-03-31 09:06:13,241 ----------------
2023-03-31 09:06:24,511   51  =>  12   		Training 486 pattern with 100.00% 	Forward time: 	10.96 sec
2023-03-31 09:06:24,511 			Loss:    2.608e-04    			Backward time: 	 0.30 sec 
2023-03-31 09:06:24,512 ADAM: Layer 0 -> dw_min:9.9967e-01  dw_max:1.0002e+00 lr:1.0000e-03
2023-03-31 09:06:24,512 ADAM: Layer 1 -> dw_min:9.9955e-01  dw_max:1.0005e+00 lr:1.0000e-03
2023-03-31 09:06:24,512 ADAM: Layer 2 -> dw_min:9.9926e-01  dw_max:1.0010e+00 lr:1.0000e-03
2023-03-31 09:06:24,512 ADAM: Layer 3 -> dw_min:9.9968e-01  dw_max:1.0004e+00 lr:1.0000e-03
2023-03-31 09:06:24,604 			Learning rate: weights:   1.000e-03    
2023-03-31 09:06:24,604 			Last test performance: 99.49%
2023-03-31 09:06:24,604 ----------------
2023-03-31 09:06:35,862   51  =>  13   		Training 486 pattern with 100.00% 	Forward time: 	10.95 sec
2023-03-31 09:06:35,862 			Loss:    8.256e-04    			Backward time: 	 0.30 sec 
2023-03-31 09:06:35,862 ADAM: Layer 0 -> dw_min:9.9970e-01  dw_max:1.0002e+00 lr:1.0000e-03
2023-03-31 09:06:35,862 ADAM: Layer 1 -> dw_min:9.9959e-01  dw_max:1.0005e+00 lr:1.0000e-03
2023-03-31 09:06:35,862 ADAM: Layer 2 -> dw_min:9.9934e-01  dw_max:1.0009e+00 lr:1.0000e-03
2023-03-31 09:06:35,863 ADAM: Layer 3 -> dw_min:9.9971e-01  dw_max:1.0004e+00 lr:1.0000e-03
2023-03-31 09:06:35,923 			Learning rate: weights:   1.000e-03    
2023-03-31 09:06:35,923 			Last test performance: 99.49%
2023-03-31 09:06:35,923 ----------------
2023-03-31 09:06:47,183   51  =>  14   		Training 486 pattern with 100.00% 	Forward time: 	10.95 sec
2023-03-31 09:06:47,183 			Loss:    9.840e-04    			Backward time: 	 0.30 sec 
2023-03-31 09:06:47,184 ADAM: Layer 0 -> dw_min:9.9973e-01  dw_max:1.0002e+00 lr:1.0000e-03
2023-03-31 09:06:47,184 ADAM: Layer 1 -> dw_min:9.9956e-01  dw_max:1.0005e+00 lr:1.0000e-03
2023-03-31 09:06:47,184 ADAM: Layer 2 -> dw_min:9.9940e-01  dw_max:1.0008e+00 lr:1.0000e-03
2023-03-31 09:06:47,184 ADAM: Layer 3 -> dw_min:9.9974e-01  dw_max:1.0004e+00 lr:1.0000e-03
2023-03-31 09:06:47,253 			Learning rate: weights:   1.000e-03    
2023-03-31 09:06:47,253 			Last test performance: 99.49%
2023-03-31 09:06:47,253 ----------------
2023-03-31 09:06:58,512   51  =>  15   		Training 486 pattern with 100.00% 	Forward time: 	10.95 sec
2023-03-31 09:06:58,512 			Loss:    1.511e-03    			Backward time: 	 0.30 sec 
2023-03-31 09:06:58,512 ADAM: Layer 0 -> dw_min:9.9976e-01  dw_max:1.0002e+00 lr:1.0000e-03
2023-03-31 09:06:58,512 ADAM: Layer 1 -> dw_min:9.9954e-01  dw_max:1.0009e+00 lr:1.0000e-03
2023-03-31 09:06:58,512 ADAM: Layer 2 -> dw_min:9.9939e-01  dw_max:1.0007e+00 lr:1.0000e-03
2023-03-31 09:06:58,512 ADAM: Layer 3 -> dw_min:9.9977e-01  dw_max:1.0003e+00 lr:1.0000e-03
2023-03-31 09:06:58,571 			Learning rate: weights:   1.000e-03    
2023-03-31 09:06:58,571 			Last test performance: 99.49%
2023-03-31 09:06:58,571 ----------------
2023-03-31 09:07:09,831   51  =>  16   		Training 486 pattern with 99.79% 	Forward time: 	10.95 sec
2023-03-31 09:07:09,831 			Loss:    1.389e-02    			Backward time: 	 0.30 sec 
2023-03-31 09:07:09,831 ADAM: Layer 0 -> dw_min:9.9978e-01  dw_max:1.0002e+00 lr:1.0000e-03
2023-03-31 09:07:09,831 ADAM: Layer 1 -> dw_min:9.9960e-01  dw_max:1.0008e+00 lr:1.0000e-03
2023-03-31 09:07:09,831 ADAM: Layer 2 -> dw_min:9.9945e-01  dw_max:1.0007e+00 lr:1.0000e-03
2023-03-31 09:07:09,831 ADAM: Layer 3 -> dw_min:9.9973e-01  dw_max:1.0004e+00 lr:1.0000e-03
2023-03-31 09:07:09,897 			Learning rate: weights:   1.000e-03    
2023-03-31 09:07:09,897 			Last test performance: 99.49%
2023-03-31 09:07:09,897 ----------------
2023-03-31 09:07:21,159   51  =>  17   		Training 486 pattern with 100.00% 	Forward time: 	10.95 sec
2023-03-31 09:07:21,159 			Loss:    1.471e-04    			Backward time: 	 0.30 sec 
2023-03-31 09:07:21,160 ADAM: Layer 0 -> dw_min:9.9980e-01  dw_max:1.0001e+00 lr:1.0000e-03
2023-03-31 09:07:21,160 ADAM: Layer 1 -> dw_min:9.9964e-01  dw_max:1.0007e+00 lr:1.0000e-03
2023-03-31 09:07:21,160 ADAM: Layer 2 -> dw_min:9.9950e-01  dw_max:1.0006e+00 lr:1.0000e-03
2023-03-31 09:07:21,160 ADAM: Layer 3 -> dw_min:9.9975e-01  dw_max:1.0003e+00 lr:1.0000e-03
2023-03-31 09:07:21,222 			Learning rate: weights:   1.000e-03    
2023-03-31 09:07:21,222 			Last test performance: 99.49%
2023-03-31 09:07:21,222 ----------------
2023-03-31 09:07:32,486   51  =>  18   		Training 486 pattern with 100.00% 	Forward time: 	10.95 sec
2023-03-31 09:07:32,486 			Loss:    9.018e-04    			Backward time: 	 0.30 sec 
2023-03-31 09:07:32,486 ADAM: Layer 0 -> dw_min:9.9982e-01  dw_max:1.0002e+00 lr:1.0000e-03
2023-03-31 09:07:32,487 ADAM: Layer 1 -> dw_min:9.9941e-01  dw_max:1.0008e+00 lr:1.0000e-03
2023-03-31 09:07:32,487 ADAM: Layer 2 -> dw_min:9.9913e-01  dw_max:1.0010e+00 lr:1.0000e-03
2023-03-31 09:07:32,487 ADAM: Layer 3 -> dw_min:9.9970e-01  dw_max:1.0004e+00 lr:1.0000e-03
2023-03-31 09:07:32,547 			Learning rate: weights:   1.000e-03    
2023-03-31 09:07:32,547 			Last test performance: 99.49%
2023-03-31 09:07:32,547 ----------------
2023-03-31 09:07:43,807   51  =>  19   		Training 486 pattern with 99.58% 	Forward time: 	10.95 sec
2023-03-31 09:07:43,807 			Loss:    4.430e-03    			Backward time: 	 0.30 sec 
2023-03-31 09:07:43,807 ADAM: Layer 0 -> dw_min:9.9979e-01  dw_max:1.0003e+00 lr:1.0000e-03
2023-03-31 09:07:43,808 ADAM: Layer 1 -> dw_min:9.9947e-01  dw_max:1.0007e+00 lr:1.0000e-03
2023-03-31 09:07:43,808 ADAM: Layer 2 -> dw_min:9.9912e-01  dw_max:1.0009e+00 lr:1.0000e-03
2023-03-31 09:07:43,808 ADAM: Layer 3 -> dw_min:9.9962e-01  dw_max:1.0004e+00 lr:1.0000e-03
2023-03-31 09:07:43,826 			Learning rate: weights:   1.000e-03    
2023-03-31 09:07:43,826 			Last test performance: 99.49%
2023-03-31 09:07:43,826 ----------------
2023-03-31 09:07:55,085   51  =>  20   		Training 486 pattern with 100.00% 	Forward time: 	10.95 sec
2023-03-31 09:07:55,085 			Loss:    2.016e-03    			Backward time: 	 0.30 sec 
2023-03-31 09:07:55,085 ADAM: Layer 0 -> dw_min:9.9981e-01  dw_max:1.0003e+00 lr:1.0000e-03
2023-03-31 09:07:55,085 ADAM: Layer 1 -> dw_min:9.9952e-01  dw_max:1.0007e+00 lr:1.0000e-03
2023-03-31 09:07:55,086 ADAM: Layer 2 -> dw_min:9.9921e-01  dw_max:1.0008e+00 lr:1.0000e-03
2023-03-31 09:07:55,086 ADAM: Layer 3 -> dw_min:9.9966e-01  dw_max:1.0004e+00 lr:1.0000e-03
2023-03-31 09:07:55,129 			Learning rate: weights:   1.000e-03    
2023-03-31 09:07:55,129 			Last test performance: 99.49%
2023-03-31 09:07:55,129 ----------------
2023-03-31 09:08:06,388   51  =>  21   		Training 486 pattern with 100.00% 	Forward time: 	10.95 sec
2023-03-31 09:08:06,389 			Loss:    7.597e-04    			Backward time: 	 0.30 sec 
2023-03-31 09:08:06,389 ADAM: Layer 0 -> dw_min:9.9979e-01  dw_max:1.0002e+00 lr:1.0000e-03
2023-03-31 09:08:06,389 ADAM: Layer 1 -> dw_min:9.9955e-01  dw_max:1.0006e+00 lr:1.0000e-03
2023-03-31 09:08:06,389 ADAM: Layer 2 -> dw_min:9.9929e-01  dw_max:1.0007e+00 lr:1.0000e-03
2023-03-31 09:08:06,389 ADAM: Layer 3 -> dw_min:9.9970e-01  dw_max:1.0003e+00 lr:1.0000e-03
2023-03-31 09:08:06,407 			Learning rate: weights:   1.000e-03    
2023-03-31 09:08:06,408 			Last test performance: 99.49%
2023-03-31 09:08:06,408 ----------------
2023-03-31 09:08:17,670   51  =>  22   		Training 486 pattern with 99.79% 	Forward time: 	10.95 sec
2023-03-31 09:08:17,670 			Loss:    4.351e-03    			Backward time: 	 0.30 sec 
2023-03-31 09:08:17,670 ADAM: Layer 0 -> dw_min:9.9905e-01  dw_max:1.0003e+00 lr:1.0000e-03
2023-03-31 09:08:17,670 ADAM: Layer 1 -> dw_min:9.9866e-01  dw_max:1.0015e+00 lr:1.0000e-03
2023-03-31 09:08:17,670 ADAM: Layer 2 -> dw_min:9.9852e-01  dw_max:1.0015e+00 lr:1.0000e-03
2023-03-31 09:08:17,671 ADAM: Layer 3 -> dw_min:9.9896e-01  dw_max:1.0007e+00 lr:1.0000e-03
2023-03-31 09:08:17,690 			Learning rate: weights:   1.000e-03    
2023-03-31 09:08:17,690 			Last test performance: 99.49%
2023-03-31 09:08:17,690 ----------------
2023-03-31 09:08:28,949   51  =>  23   		Training 486 pattern with 100.00% 	Forward time: 	10.95 sec
2023-03-31 09:08:28,949 			Loss:    6.232e-04    			Backward time: 	 0.30 sec 
2023-03-31 09:08:28,949 ADAM: Layer 0 -> dw_min:9.9914e-01  dw_max:1.0002e+00 lr:1.0000e-03
2023-03-31 09:08:28,949 ADAM: Layer 1 -> dw_min:9.9880e-01  dw_max:1.0013e+00 lr:1.0000e-03
2023-03-31 09:08:28,949 ADAM: Layer 2 -> dw_min:9.9866e-01  dw_max:1.0014e+00 lr:1.0000e-03
2023-03-31 09:08:28,949 ADAM: Layer 3 -> dw_min:9.9926e-01  dw_max:1.0006e+00 lr:1.0000e-03
2023-03-31 09:08:29,017 			Learning rate: weights:   1.000e-03    
2023-03-31 09:08:29,017 			Last test performance: 99.49%
2023-03-31 09:08:29,017 ----------------
2023-03-31 09:08:40,277   51  =>  24   		Training 486 pattern with 100.00% 	Forward time: 	10.95 sec
2023-03-31 09:08:40,277 			Loss:    1.567e-04    			Backward time: 	 0.30 sec 
2023-03-31 09:08:40,278 ADAM: Layer 0 -> dw_min:9.9923e-01  dw_max:1.0002e+00 lr:1.0000e-03
2023-03-31 09:08:40,278 ADAM: Layer 1 -> dw_min:9.9892e-01  dw_max:1.0012e+00 lr:1.0000e-03
2023-03-31 09:08:40,278 ADAM: Layer 2 -> dw_min:9.9880e-01  dw_max:1.0013e+00 lr:1.0000e-03
2023-03-31 09:08:40,278 ADAM: Layer 3 -> dw_min:9.9933e-01  dw_max:1.0006e+00 lr:1.0000e-03
2023-03-31 09:08:40,315 			Learning rate: weights:   1.000e-03    
2023-03-31 09:08:40,315 			Last test performance: 99.49%
2023-03-31 09:08:40,315 ----------------
2023-03-31 09:08:51,578   51  =>  25   		Training 486 pattern with 100.00% 	Forward time: 	10.95 sec
2023-03-31 09:08:51,578 			Loss:    2.679e-03    			Backward time: 	 0.30 sec 
2023-03-31 09:08:51,579 ADAM: Layer 0 -> dw_min:9.9927e-01  dw_max:1.0003e+00 lr:1.0000e-03
2023-03-31 09:08:51,579 ADAM: Layer 1 -> dw_min:9.9891e-01  dw_max:1.0011e+00 lr:1.0000e-03
2023-03-31 09:08:51,579 ADAM: Layer 2 -> dw_min:9.9892e-01  dw_max:1.0011e+00 lr:1.0000e-03
2023-03-31 09:08:51,579 ADAM: Layer 3 -> dw_min:9.9937e-01  dw_max:1.0005e+00 lr:1.0000e-03
2023-03-31 09:08:51,598 			Learning rate: weights:   1.000e-03    
2023-03-31 09:08:51,598 			Last test performance: 99.49%
2023-03-31 09:08:51,598 ----------------
2023-03-31 09:09:02,858   51  =>  26   		Training 486 pattern with 100.00% 	Forward time: 	10.95 sec
2023-03-31 09:09:02,858 			Loss:    2.442e-03    			Backward time: 	 0.30 sec 
2023-03-31 09:09:02,858 ADAM: Layer 0 -> dw_min:9.9932e-01  dw_max:1.0004e+00 lr:1.0000e-03
2023-03-31 09:09:02,858 ADAM: Layer 1 -> dw_min:9.9903e-01  dw_max:1.0010e+00 lr:1.0000e-03
2023-03-31 09:09:02,858 ADAM: Layer 2 -> dw_min:9.9859e-01  dw_max:1.0010e+00 lr:1.0000e-03
2023-03-31 09:09:02,858 ADAM: Layer 3 -> dw_min:9.9930e-01  dw_max:1.0007e+00 lr:1.0000e-03
2023-03-31 09:09:02,904 			Learning rate: weights:   1.000e-03    
2023-03-31 09:09:02,904 			Last test performance: 99.49%
2023-03-31 09:09:02,904 ----------------
2023-03-31 09:09:14,165   51  =>  27   		Training 486 pattern with 100.00% 	Forward time: 	10.95 sec
2023-03-31 09:09:14,165 			Loss:    1.300e-03    			Backward time: 	 0.30 sec 
2023-03-31 09:09:14,165 ADAM: Layer 0 -> dw_min:9.9937e-01  dw_max:1.0003e+00 lr:1.0000e-03
2023-03-31 09:09:14,166 ADAM: Layer 1 -> dw_min:9.9909e-01  dw_max:1.0009e+00 lr:1.0000e-03
2023-03-31 09:09:14,166 ADAM: Layer 2 -> dw_min:9.9873e-01  dw_max:1.0009e+00 lr:1.0000e-03
2023-03-31 09:09:14,166 ADAM: Layer 3 -> dw_min:9.9936e-01  dw_max:1.0006e+00 lr:1.0000e-03
2023-03-31 09:09:14,234 			Learning rate: weights:   1.000e-03    
2023-03-31 09:09:14,234 			Last test performance: 99.49%
2023-03-31 09:09:14,234 ----------------
2023-03-31 09:09:25,499   51  =>  28   		Training 486 pattern with 100.00% 	Forward time: 	10.95 sec
2023-03-31 09:09:25,499 			Loss:    6.204e-04    			Backward time: 	 0.30 sec 
2023-03-31 09:09:25,499 ADAM: Layer 0 -> dw_min:9.9944e-01  dw_max:1.0003e+00 lr:1.0000e-03
2023-03-31 09:09:25,499 ADAM: Layer 1 -> dw_min:9.9918e-01  dw_max:1.0008e+00 lr:1.0000e-03
2023-03-31 09:09:25,499 ADAM: Layer 2 -> dw_min:9.9885e-01  dw_max:1.0010e+00 lr:1.0000e-03
2023-03-31 09:09:25,499 ADAM: Layer 3 -> dw_min:9.9918e-01  dw_max:1.0006e+00 lr:1.0000e-03
2023-03-31 09:09:25,692 			Learning rate: weights:   1.000e-03    
2023-03-31 09:09:25,692 			Last test performance: 99.49%
2023-03-31 09:09:25,692 ----------------
2023-03-31 09:09:36,949   51  =>  29   		Training 486 pattern with 99.79% 	Forward time: 	10.95 sec
2023-03-31 09:09:36,950 			Loss:    1.564e-03    			Backward time: 	 0.30 sec 
2023-03-31 09:09:36,950 ADAM: Layer 0 -> dw_min:9.9950e-01  dw_max:1.0003e+00 lr:1.0000e-03
2023-03-31 09:09:36,950 ADAM: Layer 1 -> dw_min:9.9925e-01  dw_max:1.0007e+00 lr:1.0000e-03
2023-03-31 09:09:36,950 ADAM: Layer 2 -> dw_min:9.9897e-01  dw_max:1.0009e+00 lr:1.0000e-03
2023-03-31 09:09:36,950 ADAM: Layer 3 -> dw_min:9.9926e-01  dw_max:1.0005e+00 lr:1.0000e-03
2023-03-31 09:09:37,034 			Learning rate: weights:   1.000e-03    
2023-03-31 09:09:37,034 			Last test performance: 99.49%
2023-03-31 09:09:37,034 ----------------
2023-03-31 09:09:48,294   51  =>  30   		Training 486 pattern with 100.00% 	Forward time: 	10.95 sec
2023-03-31 09:09:48,295 			Loss:    1.278e-04    			Backward time: 	 0.30 sec 
2023-03-31 09:09:48,295 ADAM: Layer 0 -> dw_min:9.9955e-01  dw_max:1.0003e+00 lr:1.0000e-03
2023-03-31 09:09:48,295 ADAM: Layer 1 -> dw_min:9.9932e-01  dw_max:1.0006e+00 lr:1.0000e-03
2023-03-31 09:09:48,295 ADAM: Layer 2 -> dw_min:9.9907e-01  dw_max:1.0008e+00 lr:1.0000e-03
2023-03-31 09:09:48,295 ADAM: Layer 3 -> dw_min:9.9933e-01  dw_max:1.0005e+00 lr:1.0000e-03
2023-03-31 09:09:48,356 			Learning rate: weights:   1.000e-03    
2023-03-31 09:09:48,356 			Last test performance: 99.49%
2023-03-31 09:09:48,356 ----------------
2023-03-31 09:09:59,614   51  =>  31   		Training 486 pattern with 100.00% 	Forward time: 	10.95 sec
2023-03-31 09:09:59,614 			Loss:    2.965e-04    			Backward time: 	 0.30 sec 
2023-03-31 09:09:59,615 ADAM: Layer 0 -> dw_min:9.9959e-01  dw_max:1.0002e+00 lr:1.0000e-03
2023-03-31 09:09:59,615 ADAM: Layer 1 -> dw_min:9.9939e-01  dw_max:1.0006e+00 lr:1.0000e-03
2023-03-31 09:09:59,615 ADAM: Layer 2 -> dw_min:9.9916e-01  dw_max:1.0007e+00 lr:1.0000e-03
2023-03-31 09:09:59,615 ADAM: Layer 3 -> dw_min:9.9940e-01  dw_max:1.0004e+00 lr:1.0000e-03
2023-03-31 09:09:59,634 			Learning rate: weights:   1.000e-03    
2023-03-31 09:09:59,634 			Last test performance: 99.49%
2023-03-31 09:09:59,634 ----------------
2023-03-31 09:10:10,894   51  =>  32   		Training 486 pattern with 100.00% 	Forward time: 	10.95 sec
2023-03-31 09:10:10,894 			Loss:    9.541e-04    			Backward time: 	 0.30 sec 
2023-03-31 09:10:10,894 ADAM: Layer 0 -> dw_min:9.9965e-01  dw_max:1.0002e+00 lr:1.0000e-03
2023-03-31 09:10:10,895 ADAM: Layer 1 -> dw_min:9.9944e-01  dw_max:1.0005e+00 lr:1.0000e-03
2023-03-31 09:10:10,895 ADAM: Layer 2 -> dw_min:9.9925e-01  dw_max:1.0010e+00 lr:1.0000e-03
2023-03-31 09:10:10,895 ADAM: Layer 3 -> dw_min:9.9946e-01  dw_max:1.0004e+00 lr:1.0000e-03
2023-03-31 09:10:10,929 			Learning rate: weights:   1.000e-03    
2023-03-31 09:10:10,929 			Last test performance: 99.49%
2023-03-31 09:10:10,929 ----------------
2023-03-31 09:10:22,191   51  =>  33   		Training 486 pattern with 99.79% 	Forward time: 	10.95 sec
2023-03-31 09:10:22,191 			Loss:    8.379e-03    			Backward time: 	 0.30 sec 
2023-03-31 09:10:22,192 ADAM: Layer 0 -> dw_min:9.9971e-01  dw_max:1.0002e+00 lr:1.0000e-03
2023-03-31 09:10:22,192 ADAM: Layer 1 -> dw_min:9.9948e-01  dw_max:1.0008e+00 lr:1.0000e-03
2023-03-31 09:10:22,192 ADAM: Layer 2 -> dw_min:9.9896e-01  dw_max:1.0009e+00 lr:1.0000e-03
2023-03-31 09:10:22,192 ADAM: Layer 3 -> dw_min:9.9951e-01  dw_max:1.0003e+00 lr:1.0000e-03
2023-03-31 09:10:22,252 			Learning rate: weights:   1.000e-03    
2023-03-31 09:10:22,252 			Last test performance: 99.49%
2023-03-31 09:10:22,252 ----------------
2023-03-31 09:10:33,512   51  =>  34   		Training 486 pattern with 100.00% 	Forward time: 	10.95 sec
2023-03-31 09:10:33,512 			Loss:    1.242e-03    			Backward time: 	 0.30 sec 
2023-03-31 09:10:33,513 ADAM: Layer 0 -> dw_min:9.9969e-01  dw_max:1.0002e+00 lr:1.0000e-03
2023-03-31 09:10:33,513 ADAM: Layer 1 -> dw_min:9.9953e-01  dw_max:1.0008e+00 lr:1.0000e-03
2023-03-31 09:10:33,513 ADAM: Layer 2 -> dw_min:9.9907e-01  dw_max:1.0012e+00 lr:1.0000e-03
2023-03-31 09:10:33,513 ADAM: Layer 3 -> dw_min:9.9956e-01  dw_max:1.0003e+00 lr:1.0000e-03
2023-03-31 09:10:33,564 			Learning rate: weights:   1.000e-03    
2023-03-31 09:10:33,564 			Last test performance: 99.49%
2023-03-31 09:10:33,564 ----------------
2023-03-31 09:10:44,824   51  =>  35   		Training 486 pattern with 99.79% 	Forward time: 	10.95 sec
2023-03-31 09:10:44,824 			Loss:    3.008e-03    			Backward time: 	 0.30 sec 
2023-03-31 09:10:44,824 ADAM: Layer 0 -> dw_min:9.9951e-01  dw_max:1.0004e+00 lr:1.0000e-03
2023-03-31 09:10:44,824 ADAM: Layer 1 -> dw_min:9.9886e-01  dw_max:1.0009e+00 lr:1.0000e-03
2023-03-31 09:10:44,824 ADAM: Layer 2 -> dw_min:9.9861e-01  dw_max:1.0012e+00 lr:1.0000e-03
2023-03-31 09:10:44,824 ADAM: Layer 3 -> dw_min:9.9896e-01  dw_max:1.0006e+00 lr:1.0000e-03
2023-03-31 09:10:44,884 			Learning rate: weights:   1.000e-03    
2023-03-31 09:10:44,884 			Last test performance: 99.49%
2023-03-31 09:10:44,884 ----------------
2023-03-31 09:10:56,144   51  =>  36   		Training 486 pattern with 100.00% 	Forward time: 	10.95 sec
2023-03-31 09:10:56,144 			Loss:    4.620e-04    			Backward time: 	 0.30 sec 
2023-03-31 09:10:56,144 ADAM: Layer 0 -> dw_min:9.9956e-01  dw_max:1.0003e+00 lr:1.0000e-03
2023-03-31 09:10:56,144 ADAM: Layer 1 -> dw_min:9.9898e-01  dw_max:1.0008e+00 lr:1.0000e-03
2023-03-31 09:10:56,144 ADAM: Layer 2 -> dw_min:9.9875e-01  dw_max:1.0011e+00 lr:1.0000e-03
2023-03-31 09:10:56,145 ADAM: Layer 3 -> dw_min:9.9907e-01  dw_max:1.0005e+00 lr:1.0000e-03
2023-03-31 09:10:56,168 			Learning rate: weights:   1.000e-03    
2023-03-31 09:10:56,168 			Last test performance: 99.49%
2023-03-31 09:10:56,168 ----------------
2023-03-31 09:11:07,427   51  =>  37   		Training 486 pattern with 100.00% 	Forward time: 	10.95 sec
2023-03-31 09:11:07,427 			Loss:    1.266e-04    			Backward time: 	 0.30 sec 
2023-03-31 09:11:07,427 ADAM: Layer 0 -> dw_min:9.9960e-01  dw_max:1.0003e+00 lr:1.0000e-03
2023-03-31 09:11:07,427 ADAM: Layer 1 -> dw_min:9.9908e-01  dw_max:1.0007e+00 lr:1.0000e-03
2023-03-31 09:11:07,427 ADAM: Layer 2 -> dw_min:9.9888e-01  dw_max:1.0010e+00 lr:1.0000e-03
2023-03-31 09:11:07,427 ADAM: Layer 3 -> dw_min:9.9916e-01  dw_max:1.0005e+00 lr:1.0000e-03
2023-03-31 09:11:07,446 			Learning rate: weights:   1.000e-03    
2023-03-31 09:11:07,446 			Last test performance: 99.49%
2023-03-31 09:11:07,446 ----------------
2023-03-31 09:11:18,708   51  =>  38   		Training 486 pattern with 99.79% 	Forward time: 	10.95 sec
2023-03-31 09:11:18,708 			Loss:    3.689e-03    			Backward time: 	 0.30 sec 
2023-03-31 09:11:18,708 ADAM: Layer 0 -> dw_min:9.9959e-01  dw_max:1.0003e+00 lr:1.0000e-03
2023-03-31 09:11:18,708 ADAM: Layer 1 -> dw_min:9.9917e-01  dw_max:1.0006e+00 lr:1.0000e-03
2023-03-31 09:11:18,708 ADAM: Layer 2 -> dw_min:9.9894e-01  dw_max:1.0009e+00 lr:1.0000e-03
2023-03-31 09:11:18,708 ADAM: Layer 3 -> dw_min:9.9924e-01  dw_max:1.0004e+00 lr:1.0000e-03
2023-03-31 09:11:18,767 			Learning rate: weights:   1.000e-03    
2023-03-31 09:11:18,767 			Last test performance: 99.49%
2023-03-31 09:11:18,767 ----------------
2023-03-31 09:11:30,031   51  =>  39   		Training 486 pattern with 100.00% 	Forward time: 	10.95 sec
2023-03-31 09:11:30,031 			Loss:    3.849e-04    			Backward time: 	 0.30 sec 
2023-03-31 09:11:30,031 ADAM: Layer 0 -> dw_min:9.9964e-01  dw_max:1.0003e+00 lr:1.0000e-03
2023-03-31 09:11:30,031 ADAM: Layer 1 -> dw_min:9.9925e-01  dw_max:1.0006e+00 lr:1.0000e-03
2023-03-31 09:11:30,031 ADAM: Layer 2 -> dw_min:9.9905e-01  dw_max:1.0008e+00 lr:1.0000e-03
2023-03-31 09:11:30,031 ADAM: Layer 3 -> dw_min:9.9932e-01  dw_max:1.0004e+00 lr:1.0000e-03
2023-03-31 09:11:30,149 			Learning rate: weights:   1.000e-03    
2023-03-31 09:11:30,149 			Last test performance: 99.49%
2023-03-31 09:11:30,149 ----------------
2023-03-31 09:11:41,406   51  =>  40   		Training 486 pattern with 100.00% 	Forward time: 	10.95 sec
2023-03-31 09:11:41,406 			Loss:    3.811e-04    			Backward time: 	 0.30 sec 
2023-03-31 09:11:41,407 ADAM: Layer 0 -> dw_min:9.9968e-01  dw_max:1.0003e+00 lr:1.0000e-03
2023-03-31 09:11:41,407 ADAM: Layer 1 -> dw_min:9.9932e-01  dw_max:1.0005e+00 lr:1.0000e-03
2023-03-31 09:11:41,407 ADAM: Layer 2 -> dw_min:9.9914e-01  dw_max:1.0007e+00 lr:1.0000e-03
2023-03-31 09:11:41,407 ADAM: Layer 3 -> dw_min:9.9939e-01  dw_max:1.0003e+00 lr:1.0000e-03
2023-03-31 09:11:41,467 			Learning rate: weights:   1.000e-03    
2023-03-31 09:11:41,467 			Last test performance: 99.49%
2023-03-31 09:11:41,467 ----------------
2023-03-31 09:11:52,729   51  =>  41   		Training 486 pattern with 100.00% 	Forward time: 	10.95 sec
2023-03-31 09:11:52,730 			Loss:    1.280e-03    			Backward time: 	 0.30 sec 
2023-03-31 09:11:52,730 ADAM: Layer 0 -> dw_min:9.9965e-01  dw_max:1.0002e+00 lr:1.0000e-03
2023-03-31 09:11:52,730 ADAM: Layer 1 -> dw_min:9.9922e-01  dw_max:1.0005e+00 lr:1.0000e-03
2023-03-31 09:11:52,730 ADAM: Layer 2 -> dw_min:9.9883e-01  dw_max:1.0008e+00 lr:1.0000e-03
2023-03-31 09:11:52,730 ADAM: Layer 3 -> dw_min:9.9944e-01  dw_max:1.0003e+00 lr:1.0000e-03
2023-03-31 09:11:52,748 			Learning rate: weights:   1.000e-03    
2023-03-31 09:11:52,748 			Last test performance: 99.49%
2023-03-31 09:11:52,748 ----------------
2023-03-31 09:12:04,007   51  =>  42   		Training 486 pattern with 99.79% 	Forward time: 	10.95 sec
2023-03-31 09:12:04,008 			Loss:    3.188e-03    			Backward time: 	 0.30 sec 
2023-03-31 09:12:04,008 ADAM: Layer 0 -> dw_min:9.9965e-01  dw_max:1.0002e+00 lr:1.0000e-03
2023-03-31 09:12:04,008 ADAM: Layer 1 -> dw_min:9.9929e-01  dw_max:1.0005e+00 lr:1.0000e-03
2023-03-31 09:12:04,008 ADAM: Layer 2 -> dw_min:9.9894e-01  dw_max:1.0011e+00 lr:1.0000e-03
2023-03-31 09:12:04,008 ADAM: Layer 3 -> dw_min:9.9946e-01  dw_max:1.0006e+00 lr:1.0000e-03
2023-03-31 09:12:04,067 			Learning rate: weights:   1.000e-03    
2023-03-31 09:12:04,067 			Last test performance: 99.49%
2023-03-31 09:12:04,067 ----------------
2023-03-31 09:12:15,329   51  =>  43   		Training 486 pattern with 100.00% 	Forward time: 	10.95 sec
2023-03-31 09:12:15,329 			Loss:    1.492e-03    			Backward time: 	 0.30 sec 
2023-03-31 09:12:15,329 ADAM: Layer 0 -> dw_min:9.9963e-01  dw_max:1.0002e+00 lr:1.0000e-03
2023-03-31 09:12:15,329 ADAM: Layer 1 -> dw_min:9.9937e-01  dw_max:1.0004e+00 lr:1.0000e-03
2023-03-31 09:12:15,329 ADAM: Layer 2 -> dw_min:9.9905e-01  dw_max:1.0013e+00 lr:1.0000e-03
2023-03-31 09:12:15,329 ADAM: Layer 3 -> dw_min:9.9952e-01  dw_max:1.0005e+00 lr:1.0000e-03
2023-03-31 09:12:15,347 			Learning rate: weights:   1.000e-03    
2023-03-31 09:12:15,347 			Last test performance: 99.49%
2023-03-31 09:12:15,347 ----------------
2023-03-31 09:12:26,607   51  =>  44   		Training 486 pattern with 100.00% 	Forward time: 	10.95 sec
2023-03-31 09:12:26,608 			Loss:    8.172e-04    			Backward time: 	 0.30 sec 
2023-03-31 09:12:26,608 ADAM: Layer 0 -> dw_min:9.9967e-01  dw_max:1.0002e+00 lr:1.0000e-03
2023-03-31 09:12:26,608 ADAM: Layer 1 -> dw_min:9.9943e-01  dw_max:1.0004e+00 lr:1.0000e-03
2023-03-31 09:12:26,608 ADAM: Layer 2 -> dw_min:9.9914e-01  dw_max:1.0012e+00 lr:1.0000e-03
2023-03-31 09:12:26,608 ADAM: Layer 3 -> dw_min:9.9957e-01  dw_max:1.0005e+00 lr:1.0000e-03
2023-03-31 09:12:26,667 			Learning rate: weights:   1.000e-03    
2023-03-31 09:12:26,667 			Last test performance: 99.49%
2023-03-31 09:12:26,667 ----------------
2023-03-31 09:12:37,925   51  =>  45   		Training 486 pattern with 100.00% 	Forward time: 	10.95 sec
2023-03-31 09:12:37,925 			Loss:    3.159e-04    			Backward time: 	 0.30 sec 
2023-03-31 09:12:37,926 ADAM: Layer 0 -> dw_min:9.9972e-01  dw_max:1.0002e+00 lr:1.0000e-03
2023-03-31 09:12:37,926 ADAM: Layer 1 -> dw_min:9.9949e-01  dw_max:1.0004e+00 lr:1.0000e-03
2023-03-31 09:12:37,926 ADAM: Layer 2 -> dw_min:9.9911e-01  dw_max:1.0010e+00 lr:1.0000e-03
2023-03-31 09:12:37,926 ADAM: Layer 3 -> dw_min:9.9961e-01  dw_max:1.0005e+00 lr:1.0000e-03
2023-03-31 09:12:37,950 			Learning rate: weights:   1.000e-03    
2023-03-31 09:12:37,950 			Last test performance: 99.49%
2023-03-31 09:12:37,950 ----------------
2023-03-31 09:12:49,211   51  =>  46   		Training 486 pattern with 99.79% 	Forward time: 	10.95 sec
2023-03-31 09:12:49,211 			Loss:    1.560e-02    			Backward time: 	 0.30 sec 
2023-03-31 09:12:49,211 ADAM: Layer 0 -> dw_min:9.9968e-01  dw_max:1.0001e+00 lr:1.0000e-03
2023-03-31 09:12:49,211 ADAM: Layer 1 -> dw_min:9.9958e-01  dw_max:1.0005e+00 lr:1.0000e-03
2023-03-31 09:12:49,211 ADAM: Layer 2 -> dw_min:9.9920e-01  dw_max:1.0009e+00 lr:1.0000e-03
2023-03-31 09:12:49,211 ADAM: Layer 3 -> dw_min:9.9966e-01  dw_max:1.0005e+00 lr:1.0000e-03
2023-03-31 09:12:49,269 			Learning rate: weights:   1.000e-03    
2023-03-31 09:12:49,270 			Last test performance: 99.49%
2023-03-31 09:12:49,270 ----------------
2023-03-31 09:13:00,527   51  =>  47   		Training 486 pattern with 100.00% 	Forward time: 	10.95 sec
2023-03-31 09:13:00,527 			Loss:    1.385e-03    			Backward time: 	 0.30 sec 
2023-03-31 09:13:00,528 ADAM: Layer 0 -> dw_min:9.9971e-01  dw_max:1.0003e+00 lr:1.0000e-03
2023-03-31 09:13:00,528 ADAM: Layer 1 -> dw_min:9.9929e-01  dw_max:1.0008e+00 lr:1.0000e-03
2023-03-31 09:13:00,528 ADAM: Layer 2 -> dw_min:9.9894e-01  dw_max:1.0013e+00 lr:1.0000e-03
2023-03-31 09:13:00,528 ADAM: Layer 3 -> dw_min:9.9945e-01  dw_max:1.0004e+00 lr:1.0000e-03
2023-03-31 09:13:00,547 			Learning rate: weights:   1.000e-03    
2023-03-31 09:13:00,547 			Last test performance: 99.49%
2023-03-31 09:13:00,547 ----------------
2023-03-31 09:13:11,810   51  =>  48   		Training 486 pattern with 100.00% 	Forward time: 	10.95 sec
2023-03-31 09:13:11,810 			Loss:    3.709e-04    			Backward time: 	 0.30 sec 
2023-03-31 09:13:11,810 ADAM: Layer 0 -> dw_min:9.9972e-01  dw_max:1.0002e+00 lr:1.0000e-03
2023-03-31 09:13:11,810 ADAM: Layer 1 -> dw_min:9.9936e-01  dw_max:1.0007e+00 lr:1.0000e-03
2023-03-31 09:13:11,810 ADAM: Layer 2 -> dw_min:9.9904e-01  dw_max:1.0012e+00 lr:1.0000e-03
2023-03-31 09:13:11,810 ADAM: Layer 3 -> dw_min:9.9950e-01  dw_max:1.0004e+00 lr:1.0000e-03
2023-03-31 09:13:11,927 			Learning rate: weights:   1.000e-03    
2023-03-31 09:13:11,927 			Last test performance: 99.49%
2023-03-31 09:13:11,927 ----------------
2023-03-31 09:13:23,193   51  =>  49   		Training 486 pattern with 100.00% 	Forward time: 	10.96 sec
2023-03-31 09:13:23,193 			Loss:    3.141e-04    			Backward time: 	 0.30 sec 
2023-03-31 09:13:23,194 ADAM: Layer 0 -> dw_min:9.9975e-01  dw_max:1.0002e+00 lr:1.0000e-03
2023-03-31 09:13:23,194 ADAM: Layer 1 -> dw_min:9.9942e-01  dw_max:1.0007e+00 lr:1.0000e-03
2023-03-31 09:13:23,194 ADAM: Layer 2 -> dw_min:9.9914e-01  dw_max:1.0010e+00 lr:1.0000e-03
2023-03-31 09:13:23,194 ADAM: Layer 3 -> dw_min:9.9955e-01  dw_max:1.0003e+00 lr:1.0000e-03
2023-03-31 09:13:23,212 			Learning rate: weights:   1.000e-03    
2023-03-31 09:13:23,212 			Last test performance: 99.49%
2023-03-31 09:13:23,212 ----------------
2023-03-31 09:13:34,472   51  =>  50   		Training 486 pattern with 100.00% 	Forward time: 	10.95 sec
2023-03-31 09:13:34,472 			Loss:    1.195e-04    			Backward time: 	 0.30 sec 
2023-03-31 09:13:34,472 ADAM: Layer 0 -> dw_min:9.9978e-01  dw_max:1.0002e+00 lr:1.0000e-03
2023-03-31 09:13:34,473 ADAM: Layer 1 -> dw_min:9.9948e-01  dw_max:1.0006e+00 lr:1.0000e-03
2023-03-31 09:13:34,473 ADAM: Layer 2 -> dw_min:9.9923e-01  dw_max:1.0009e+00 lr:1.0000e-03
2023-03-31 09:13:34,473 ADAM: Layer 3 -> dw_min:9.9960e-01  dw_max:1.0003e+00 lr:1.0000e-03
2023-03-31 09:13:34,595 			Learning rate: weights:   1.000e-03    
2023-03-31 09:13:34,595 			Last test performance: 99.49%
2023-03-31 09:13:34,595 ----------------
2023-03-31 09:13:45,856   51  =>  51   		Training 486 pattern with 100.00% 	Forward time: 	10.95 sec
2023-03-31 09:13:45,857 			Loss:    1.881e-03    			Backward time: 	 0.30 sec 
2023-03-31 09:13:45,857 ADAM: Layer 0 -> dw_min:9.9965e-01  dw_max:1.0002e+00 lr:1.0000e-03
2023-03-31 09:13:45,857 ADAM: Layer 1 -> dw_min:9.9953e-01  dw_max:1.0006e+00 lr:1.0000e-03
2023-03-31 09:13:45,857 ADAM: Layer 2 -> dw_min:9.9921e-01  dw_max:1.0008e+00 lr:1.0000e-03
2023-03-31 09:13:45,857 ADAM: Layer 3 -> dw_min:9.9961e-01  dw_max:1.0004e+00 lr:1.0000e-03
2023-03-31 09:13:45,918 			Learning rate: weights:   1.000e-03    
2023-03-31 09:13:45,918 			Last test performance: 99.49%
2023-03-31 09:13:45,918 ----------------
2023-03-31 09:13:57,177   51  =>  52   		Training 486 pattern with 99.79% 	Forward time: 	10.95 sec
2023-03-31 09:13:57,177 			Loss:    5.548e-03    			Backward time: 	 0.30 sec 
2023-03-31 09:13:57,177 ADAM: Layer 0 -> dw_min:9.9968e-01  dw_max:1.0003e+00 lr:1.0000e-03
2023-03-31 09:13:57,177 ADAM: Layer 1 -> dw_min:9.9948e-01  dw_max:1.0008e+00 lr:1.0000e-03
2023-03-31 09:13:57,177 ADAM: Layer 2 -> dw_min:9.9895e-01  dw_max:1.0011e+00 lr:1.0000e-03
2023-03-31 09:13:57,178 ADAM: Layer 3 -> dw_min:9.9965e-01  dw_max:1.0003e+00 lr:1.0000e-03
2023-03-31 09:13:57,247 			Learning rate: weights:   1.000e-03    
2023-03-31 09:13:57,247 			Last test performance: 99.49%
2023-03-31 09:13:57,247 ----------------
2023-03-31 09:14:08,518   51  =>  53   		Training 486 pattern with 100.00% 	Forward time: 	10.96 sec
2023-03-31 09:14:08,518 			Loss:    1.022e-03    			Backward time: 	 0.31 sec 
2023-03-31 09:14:08,519 ADAM: Layer 0 -> dw_min:9.9970e-01  dw_max:1.0003e+00 lr:1.0000e-03
2023-03-31 09:14:08,519 ADAM: Layer 1 -> dw_min:9.9954e-01  dw_max:1.0007e+00 lr:1.0000e-03
2023-03-31 09:14:08,519 ADAM: Layer 2 -> dw_min:9.9905e-01  dw_max:1.0010e+00 lr:1.0000e-03
2023-03-31 09:14:08,519 ADAM: Layer 3 -> dw_min:9.9968e-01  dw_max:1.0003e+00 lr:1.0000e-03
2023-03-31 09:14:08,618 			Learning rate: weights:   1.000e-03    
2023-03-31 09:14:08,618 			Last test performance: 99.49%
2023-03-31 09:14:08,618 ----------------
2023-03-31 09:14:19,879   51  =>  54   		Training 486 pattern with 99.79% 	Forward time: 	10.95 sec
2023-03-31 09:14:19,879 			Loss:    8.399e-03    			Backward time: 	 0.30 sec 
2023-03-31 09:14:19,879 ADAM: Layer 0 -> dw_min:9.9974e-01  dw_max:1.0003e+00 lr:1.0000e-03
2023-03-31 09:14:19,879 ADAM: Layer 1 -> dw_min:9.9948e-01  dw_max:1.0006e+00 lr:1.0000e-03
2023-03-31 09:14:19,879 ADAM: Layer 2 -> dw_min:9.9914e-01  dw_max:1.0009e+00 lr:1.0000e-03
2023-03-31 09:14:19,879 ADAM: Layer 3 -> dw_min:9.9972e-01  dw_max:1.0003e+00 lr:1.0000e-03
2023-03-31 09:14:19,924 			Learning rate: weights:   1.000e-03    
2023-03-31 09:14:19,924 			Last test performance: 99.49%
2023-03-31 09:14:19,924 ----------------
2023-03-31 09:14:31,183   51  =>  55   		Training 486 pattern with 100.00% 	Forward time: 	10.95 sec
2023-03-31 09:14:31,183 			Loss:    5.096e-04    			Backward time: 	 0.30 sec 
2023-03-31 09:14:31,183 ADAM: Layer 0 -> dw_min:9.9977e-01  dw_max:1.0003e+00 lr:1.0000e-03
2023-03-31 09:14:31,183 ADAM: Layer 1 -> dw_min:9.9954e-01  dw_max:1.0005e+00 lr:1.0000e-03
2023-03-31 09:14:31,184 ADAM: Layer 2 -> dw_min:9.9924e-01  dw_max:1.0008e+00 lr:1.0000e-03
2023-03-31 09:14:31,184 ADAM: Layer 3 -> dw_min:9.9974e-01  dw_max:1.0003e+00 lr:1.0000e-03
2023-03-31 09:14:31,212 			Learning rate: weights:   1.000e-03    
2023-03-31 09:14:31,212 			Last test performance: 99.49%
2023-03-31 09:14:31,212 ----------------
2023-03-31 09:14:42,471   51  =>  56   		Training 486 pattern with 100.00% 	Forward time: 	10.95 sec
2023-03-31 09:14:42,471 			Loss:    7.480e-04    			Backward time: 	 0.30 sec 
2023-03-31 09:14:42,471 ADAM: Layer 0 -> dw_min:9.9979e-01  dw_max:1.0002e+00 lr:1.0000e-03
2023-03-31 09:14:42,471 ADAM: Layer 1 -> dw_min:9.9949e-01  dw_max:1.0005e+00 lr:1.0000e-03
2023-03-31 09:14:42,471 ADAM: Layer 2 -> dw_min:9.9931e-01  dw_max:1.0007e+00 lr:1.0000e-03
2023-03-31 09:14:42,471 ADAM: Layer 3 -> dw_min:9.9977e-01  dw_max:1.0002e+00 lr:1.0000e-03
2023-03-31 09:14:42,542 			Learning rate: weights:   1.000e-03    
2023-03-31 09:14:42,542 			Last test performance: 99.49%
2023-03-31 09:14:42,542 ----------------
2023-03-31 09:14:53,804   51  =>  57   		Training 486 pattern with 100.00% 	Forward time: 	10.95 sec
2023-03-31 09:14:53,804 			Loss:    2.588e-04    			Backward time: 	 0.30 sec 
2023-03-31 09:14:53,804 ADAM: Layer 0 -> dw_min:9.9981e-01  dw_max:1.0002e+00 lr:1.0000e-03
2023-03-31 09:14:53,804 ADAM: Layer 1 -> dw_min:9.9954e-01  dw_max:1.0004e+00 lr:1.0000e-03
2023-03-31 09:14:53,804 ADAM: Layer 2 -> dw_min:9.9937e-01  dw_max:1.0006e+00 lr:1.0000e-03
2023-03-31 09:14:53,805 ADAM: Layer 3 -> dw_min:9.9979e-01  dw_max:1.0002e+00 lr:1.0000e-03
2023-03-31 09:14:53,822 			Learning rate: weights:   1.000e-03    
2023-03-31 09:14:53,822 			Last test performance: 99.49%
2023-03-31 09:14:53,823 ----------------
2023-03-31 09:15:05,082   51  =>  58   		Training 486 pattern with 100.00% 	Forward time: 	10.95 sec
2023-03-31 09:15:05,082 			Loss:    5.013e-04    			Backward time: 	 0.30 sec 
2023-03-31 09:15:05,082 ADAM: Layer 0 -> dw_min:9.9982e-01  dw_max:1.0002e+00 lr:1.0000e-03
2023-03-31 09:15:05,083 ADAM: Layer 1 -> dw_min:9.9957e-01  dw_max:1.0004e+00 lr:1.0000e-03
2023-03-31 09:15:05,083 ADAM: Layer 2 -> dw_min:9.9944e-01  dw_max:1.0006e+00 lr:1.0000e-03
2023-03-31 09:15:05,083 ADAM: Layer 3 -> dw_min:9.9976e-01  dw_max:1.0002e+00 lr:1.0000e-03
2023-03-31 09:15:05,176 			Learning rate: weights:   1.000e-03    
2023-03-31 09:15:05,176 			Last test performance: 99.49%
2023-03-31 09:15:05,176 ----------------
2023-03-31 09:15:16,437   51  =>  59   		Training 486 pattern with 100.00% 	Forward time: 	10.95 sec
2023-03-31 09:15:16,437 			Loss:    2.540e-04    			Backward time: 	 0.30 sec 
2023-03-31 09:15:16,437 ADAM: Layer 0 -> dw_min:9.9984e-01  dw_max:1.0002e+00 lr:1.0000e-03
2023-03-31 09:15:16,437 ADAM: Layer 1 -> dw_min:9.9962e-01  dw_max:1.0003e+00 lr:1.0000e-03
2023-03-31 09:15:16,437 ADAM: Layer 2 -> dw_min:9.9933e-01  dw_max:1.0005e+00 lr:1.0000e-03
2023-03-31 09:15:16,438 ADAM: Layer 3 -> dw_min:9.9979e-01  dw_max:1.0003e+00 lr:1.0000e-03
2023-03-31 09:15:16,498 			Learning rate: weights:   1.000e-03    
2023-03-31 09:15:16,498 			Last test performance: 99.49%
2023-03-31 09:15:16,498 ----------------
2023-03-31 09:15:27,763   51  =>  60   		Training 486 pattern with 100.00% 	Forward time: 	10.95 sec
2023-03-31 09:15:27,763 			Loss:    3.628e-04    			Backward time: 	 0.31 sec 
2023-03-31 09:15:27,764 ADAM: Layer 0 -> dw_min:9.9985e-01  dw_max:1.0002e+00 lr:1.0000e-03
2023-03-31 09:15:27,764 ADAM: Layer 1 -> dw_min:9.9965e-01  dw_max:1.0003e+00 lr:1.0000e-03
2023-03-31 09:15:27,764 ADAM: Layer 2 -> dw_min:9.9918e-01  dw_max:1.0007e+00 lr:1.0000e-03
2023-03-31 09:15:27,764 ADAM: Layer 3 -> dw_min:9.9976e-01  dw_max:1.0003e+00 lr:1.0000e-03
2023-03-31 09:15:27,918 			Learning rate: weights:   1.000e-03    
2023-03-31 09:15:27,918 			Last test performance: 99.49%
2023-03-31 09:15:27,918 ----------------
2023-03-31 09:15:39,178   51  =>  61   		Training 486 pattern with 99.79% 	Forward time: 	10.95 sec
2023-03-31 09:15:39,178 			Loss:    2.695e-03    			Backward time: 	 0.30 sec 
2023-03-31 09:15:39,178 ADAM: Layer 0 -> dw_min:9.9966e-01  dw_max:1.0006e+00 lr:1.0000e-03
2023-03-31 09:15:39,178 ADAM: Layer 1 -> dw_min:9.9913e-01  dw_max:1.0005e+00 lr:1.0000e-03
2023-03-31 09:15:39,178 ADAM: Layer 2 -> dw_min:9.9926e-01  dw_max:1.0007e+00 lr:1.0000e-03
2023-03-31 09:15:39,178 ADAM: Layer 3 -> dw_min:9.9978e-01  dw_max:1.0003e+00 lr:1.0000e-03
2023-03-31 09:15:39,198 			Learning rate: weights:   1.000e-03    
2023-03-31 09:15:39,199 			Last test performance: 99.49%
2023-03-31 09:15:39,199 ----------------
2023-03-31 09:15:50,457   51  =>  62   		Training 486 pattern with 100.00% 	Forward time: 	10.95 sec
2023-03-31 09:15:50,458 			Loss:    1.181e-03    			Backward time: 	 0.30 sec 
2023-03-31 09:15:50,458 ADAM: Layer 0 -> dw_min:9.9969e-01  dw_max:1.0006e+00 lr:1.0000e-03
2023-03-31 09:15:50,458 ADAM: Layer 1 -> dw_min:9.9905e-01  dw_max:1.0006e+00 lr:1.0000e-03
2023-03-31 09:15:50,458 ADAM: Layer 2 -> dw_min:9.9900e-01  dw_max:1.0012e+00 lr:1.0000e-03
2023-03-31 09:15:50,458 ADAM: Layer 3 -> dw_min:9.9977e-01  dw_max:1.0003e+00 lr:1.0000e-03
2023-03-31 09:15:50,567 			Learning rate: weights:   1.000e-03    
2023-03-31 09:15:50,567 			Last test performance: 99.49%
2023-03-31 09:15:50,567 ----------------
2023-03-31 09:16:01,829   51  =>  63   		Training 486 pattern with 100.00% 	Forward time: 	10.95 sec
2023-03-31 09:16:01,829 			Loss:    1.206e-03    			Backward time: 	 0.30 sec 
2023-03-31 09:16:01,829 ADAM: Layer 0 -> dw_min:9.9974e-01  dw_max:1.0006e+00 lr:1.0000e-03
2023-03-31 09:16:01,829 ADAM: Layer 1 -> dw_min:9.9915e-01  dw_max:1.0005e+00 lr:1.0000e-03
2023-03-31 09:16:01,829 ADAM: Layer 2 -> dw_min:9.9910e-01  dw_max:1.0011e+00 lr:1.0000e-03
2023-03-31 09:16:01,830 ADAM: Layer 3 -> dw_min:9.9979e-01  dw_max:1.0002e+00 lr:1.0000e-03
2023-03-31 09:16:01,889 			Learning rate: weights:   1.000e-03    
2023-03-31 09:16:01,889 			Last test performance: 99.49%
2023-03-31 09:16:01,889 ----------------
2023-03-31 09:16:13,148   51  =>  64   		Training 486 pattern with 99.79% 	Forward time: 	10.95 sec
2023-03-31 09:16:13,148 			Loss:    2.007e-02    			Backward time: 	 0.30 sec 
2023-03-31 09:16:13,148 ADAM: Layer 0 -> dw_min:9.9976e-01  dw_max:1.0005e+00 lr:1.0000e-03
2023-03-31 09:16:13,149 ADAM: Layer 1 -> dw_min:9.9924e-01  dw_max:1.0005e+00 lr:1.0000e-03
2023-03-31 09:16:13,149 ADAM: Layer 2 -> dw_min:9.9919e-01  dw_max:1.0010e+00 lr:1.0000e-03
2023-03-31 09:16:13,149 ADAM: Layer 3 -> dw_min:9.9967e-01  dw_max:1.0008e+00 lr:1.0000e-03
2023-03-31 09:16:13,216 			Learning rate: weights:   1.000e-03    
2023-03-31 09:16:13,216 			Last test performance: 99.49%
2023-03-31 09:16:13,216 ----------------
2023-03-31 09:16:24,527   51  =>  65   		Training 486 pattern with 100.00% 	Forward time: 	11.00 sec
2023-03-31 09:16:24,527 			Loss:    7.162e-04    			Backward time: 	 0.31 sec 
2023-03-31 09:16:24,527 ADAM: Layer 0 -> dw_min:9.9979e-01  dw_max:1.0005e+00 lr:1.0000e-03
2023-03-31 09:16:24,527 ADAM: Layer 1 -> dw_min:9.9930e-01  dw_max:1.0004e+00 lr:1.0000e-03
2023-03-31 09:16:24,528 ADAM: Layer 2 -> dw_min:9.9927e-01  dw_max:1.0009e+00 lr:1.0000e-03
2023-03-31 09:16:24,528 ADAM: Layer 3 -> dw_min:9.9973e-01  dw_max:1.0007e+00 lr:1.0000e-03
2023-03-31 09:16:24,546 			Learning rate: weights:   1.000e-03    
2023-03-31 09:16:24,546 			Last test performance: 99.49%
2023-03-31 09:16:24,546 ----------------
2023-03-31 09:16:35,837   51  =>  66   		Training 486 pattern with 100.00% 	Forward time: 	10.98 sec
2023-03-31 09:16:35,837 			Loss:    7.527e-04    			Backward time: 	 0.31 sec 
2023-03-31 09:16:35,837 ADAM: Layer 0 -> dw_min:9.9981e-01  dw_max:1.0005e+00 lr:1.0000e-03
2023-03-31 09:16:35,837 ADAM: Layer 1 -> dw_min:9.9937e-01  dw_max:1.0005e+00 lr:1.0000e-03
2023-03-31 09:16:35,837 ADAM: Layer 2 -> dw_min:9.9929e-01  dw_max:1.0008e+00 lr:1.0000e-03
2023-03-31 09:16:35,838 ADAM: Layer 3 -> dw_min:9.9976e-01  dw_max:1.0006e+00 lr:1.0000e-03
2023-03-31 09:16:35,912 			Learning rate: weights:   1.000e-03    
2023-03-31 09:16:35,912 			Last test performance: 99.49%
2023-03-31 09:16:35,912 ----------------
2023-03-31 09:16:47,175   51  =>  67   		Training 486 pattern with 100.00% 	Forward time: 	10.95 sec
2023-03-31 09:16:47,176 			Loss:    6.432e-04    			Backward time: 	 0.30 sec 
2023-03-31 09:16:47,176 ADAM: Layer 0 -> dw_min:9.9983e-01  dw_max:1.0004e+00 lr:1.0000e-03
2023-03-31 09:16:47,176 ADAM: Layer 1 -> dw_min:9.9942e-01  dw_max:1.0004e+00 lr:1.0000e-03
2023-03-31 09:16:47,176 ADAM: Layer 2 -> dw_min:9.9936e-01  dw_max:1.0010e+00 lr:1.0000e-03
2023-03-31 09:16:47,176 ADAM: Layer 3 -> dw_min:9.9980e-01  dw_max:1.0006e+00 lr:1.0000e-03
2023-03-31 09:16:47,248 			Learning rate: weights:   1.000e-03    
2023-03-31 09:16:47,248 			Last test performance: 99.49%
2023-03-31 09:16:47,248 ----------------
2023-03-31 09:16:58,509   51  =>  68   		Training 486 pattern with 99.79% 	Forward time: 	10.95 sec
2023-03-31 09:16:58,509 			Loss:    2.136e-03    			Backward time: 	 0.30 sec 
2023-03-31 09:16:58,509 ADAM: Layer 0 -> dw_min:9.9985e-01  dw_max:1.0004e+00 lr:1.0000e-03
2023-03-31 09:16:58,509 ADAM: Layer 1 -> dw_min:9.9947e-01  dw_max:1.0012e+00 lr:1.0000e-03
2023-03-31 09:16:58,509 ADAM: Layer 2 -> dw_min:9.9943e-01  dw_max:1.0012e+00 lr:1.0000e-03
2023-03-31 09:16:58,510 ADAM: Layer 3 -> dw_min:9.9980e-01  dw_max:1.0005e+00 lr:1.0000e-03
2023-03-31 09:16:58,535 			Learning rate: weights:   1.000e-03    
2023-03-31 09:16:58,535 			Last test performance: 99.49%
2023-03-31 09:16:58,535 ----------------
2023-03-31 09:17:09,797   51  =>  69   		Training 486 pattern with 100.00% 	Forward time: 	10.95 sec
2023-03-31 09:17:09,797 			Loss:    9.283e-04    			Backward time: 	 0.30 sec 
2023-03-31 09:17:09,797 ADAM: Layer 0 -> dw_min:9.9979e-01  dw_max:1.0004e+00 lr:1.0000e-03
2023-03-31 09:17:09,797 ADAM: Layer 1 -> dw_min:9.9953e-01  dw_max:1.0011e+00 lr:1.0000e-03
2023-03-31 09:17:09,798 ADAM: Layer 2 -> dw_min:9.9949e-01  dw_max:1.0010e+00 lr:1.0000e-03
2023-03-31 09:17:09,798 ADAM: Layer 3 -> dw_min:9.9981e-01  dw_max:1.0004e+00 lr:1.0000e-03
2023-03-31 09:17:09,817 			Learning rate: weights:   1.000e-03    
2023-03-31 09:17:09,817 			Last test performance: 99.49%
2023-03-31 09:17:09,817 ----------------
2023-03-31 09:17:21,090   51  =>  70   		Training 486 pattern with 100.00% 	Forward time: 	10.96 sec
2023-03-31 09:17:21,090 			Loss:    1.330e-03    			Backward time: 	 0.30 sec 
2023-03-31 09:17:21,091 ADAM: Layer 0 -> dw_min:9.9982e-01  dw_max:1.0004e+00 lr:1.0000e-03
2023-03-31 09:17:21,091 ADAM: Layer 1 -> dw_min:9.9941e-01  dw_max:1.0010e+00 lr:1.0000e-03
2023-03-31 09:17:21,091 ADAM: Layer 2 -> dw_min:9.9899e-01  dw_max:1.0009e+00 lr:1.0000e-03
2023-03-31 09:17:21,091 ADAM: Layer 3 -> dw_min:9.9959e-01  dw_max:1.0004e+00 lr:1.0000e-03
2023-03-31 09:17:21,144 			Learning rate: weights:   1.000e-03    
2023-03-31 09:17:21,144 			Last test performance: 99.49%
2023-03-31 09:17:21,144 ----------------
2023-03-31 09:17:32,408   51  =>  71   		Training 486 pattern with 100.00% 	Forward time: 	10.95 sec
2023-03-31 09:17:32,408 			Loss:    1.874e-03    			Backward time: 	 0.30 sec 
2023-03-31 09:17:32,408 ADAM: Layer 0 -> dw_min:9.9983e-01  dw_max:1.0003e+00 lr:1.0000e-03
2023-03-31 09:17:32,408 ADAM: Layer 1 -> dw_min:9.9940e-01  dw_max:1.0009e+00 lr:1.0000e-03
2023-03-31 09:17:32,408 ADAM: Layer 2 -> dw_min:9.9909e-01  dw_max:1.0013e+00 lr:1.0000e-03
2023-03-31 09:17:32,409 ADAM: Layer 3 -> dw_min:9.9910e-01  dw_max:1.0008e+00 lr:1.0000e-03
2023-03-31 09:17:32,489 			Learning rate: weights:   1.000e-03    
2023-03-31 09:17:32,489 			Last test performance: 99.49%
2023-03-31 09:17:32,489 ----------------
2023-03-31 09:17:43,748   51  =>  72   		Training 486 pattern with 100.00% 	Forward time: 	10.95 sec
2023-03-31 09:17:43,748 			Loss:    1.639e-03    			Backward time: 	 0.30 sec 
2023-03-31 09:17:43,748 ADAM: Layer 0 -> dw_min:9.9974e-01  dw_max:1.0003e+00 lr:1.0000e-03
2023-03-31 09:17:43,748 ADAM: Layer 1 -> dw_min:9.9921e-01  dw_max:1.0013e+00 lr:1.0000e-03
2023-03-31 09:17:43,748 ADAM: Layer 2 -> dw_min:9.9891e-01  dw_max:1.0011e+00 lr:1.0000e-03
2023-03-31 09:17:43,748 ADAM: Layer 3 -> dw_min:9.9919e-01  dw_max:1.0007e+00 lr:1.0000e-03
2023-03-31 09:17:43,809 			Learning rate: weights:   1.000e-03    
2023-03-31 09:17:43,809 			Last test performance: 99.49%
2023-03-31 09:17:43,809 ----------------
2023-03-31 09:17:55,067   51  =>  73   		Training 486 pattern with 100.00% 	Forward time: 	10.95 sec
2023-03-31 09:17:55,067 			Loss:    1.206e-03    			Backward time: 	 0.30 sec 
2023-03-31 09:17:55,068 ADAM: Layer 0 -> dw_min:9.9969e-01  dw_max:1.0002e+00 lr:1.0000e-03
2023-03-31 09:17:55,068 ADAM: Layer 1 -> dw_min:9.9913e-01  dw_max:1.0011e+00 lr:1.0000e-03
2023-03-31 09:17:55,068 ADAM: Layer 2 -> dw_min:9.9902e-01  dw_max:1.0010e+00 lr:1.0000e-03
2023-03-31 09:17:55,068 ADAM: Layer 3 -> dw_min:9.9927e-01  dw_max:1.0006e+00 lr:1.0000e-03
2023-03-31 09:17:55,111 			Learning rate: weights:   1.000e-03    
2023-03-31 09:17:55,111 			Last test performance: 99.49%
2023-03-31 09:17:55,111 ----------------
2023-03-31 09:18:06,371   51  =>  74   		Training 486 pattern with 99.79% 	Forward time: 	10.95 sec
2023-03-31 09:18:06,371 			Loss:    7.811e-03    			Backward time: 	 0.30 sec 
2023-03-31 09:18:06,371 ADAM: Layer 0 -> dw_min:9.9967e-01  dw_max:1.0003e+00 lr:1.0000e-03
2023-03-31 09:18:06,371 ADAM: Layer 1 -> dw_min:9.9922e-01  dw_max:1.0010e+00 lr:1.0000e-03
2023-03-31 09:18:06,371 ADAM: Layer 2 -> dw_min:9.9878e-01  dw_max:1.0014e+00 lr:1.0000e-03
2023-03-31 09:18:06,372 ADAM: Layer 3 -> dw_min:9.9935e-01  dw_max:1.0006e+00 lr:1.0000e-03
2023-03-31 09:18:06,432 			Learning rate: weights:   1.000e-03    
2023-03-31 09:18:06,432 			Last test performance: 99.49%
2023-03-31 09:18:06,432 ----------------
2023-03-31 09:18:17,691   51  =>  75   		Training 486 pattern with 100.00% 	Forward time: 	10.95 sec
2023-03-31 09:18:17,691 			Loss:    1.949e-04    			Backward time: 	 0.30 sec 
2023-03-31 09:18:17,692 ADAM: Layer 0 -> dw_min:9.9970e-01  dw_max:1.0003e+00 lr:1.0000e-03
2023-03-31 09:18:17,692 ADAM: Layer 1 -> dw_min:9.9931e-01  dw_max:1.0009e+00 lr:1.0000e-03
2023-03-31 09:18:17,692 ADAM: Layer 2 -> dw_min:9.9890e-01  dw_max:1.0012e+00 lr:1.0000e-03
2023-03-31 09:18:17,692 ADAM: Layer 3 -> dw_min:9.9941e-01  dw_max:1.0005e+00 lr:1.0000e-03
2023-03-31 09:18:17,727 			Learning rate: weights:   1.000e-03    
2023-03-31 09:18:17,727 			Last test performance: 99.49%
2023-03-31 09:18:17,727 ----------------
2023-03-31 09:18:28,987   51  =>  76   		Training 486 pattern with 100.00% 	Forward time: 	10.95 sec
2023-03-31 09:18:28,987 			Loss:    6.254e-04    			Backward time: 	 0.30 sec 
2023-03-31 09:18:28,987 ADAM: Layer 0 -> dw_min:9.9969e-01  dw_max:1.0002e+00 lr:1.0000e-03
2023-03-31 09:18:28,988 ADAM: Layer 1 -> dw_min:9.9938e-01  dw_max:1.0008e+00 lr:1.0000e-03
2023-03-31 09:18:28,988 ADAM: Layer 2 -> dw_min:9.9901e-01  dw_max:1.0011e+00 lr:1.0000e-03
2023-03-31 09:18:28,988 ADAM: Layer 3 -> dw_min:9.9947e-01  dw_max:1.0005e+00 lr:1.0000e-03
2023-03-31 09:18:29,092 			Learning rate: weights:   1.000e-03    
2023-03-31 09:18:29,092 			Last test performance: 99.49%
2023-03-31 09:18:29,092 ----------------
2023-03-31 09:18:40,352   51  =>  77   		Training 486 pattern with 100.00% 	Forward time: 	10.95 sec
2023-03-31 09:18:40,352 			Loss:    4.159e-04    			Backward time: 	 0.30 sec 
2023-03-31 09:18:40,352 ADAM: Layer 0 -> dw_min:9.9972e-01  dw_max:1.0002e+00 lr:1.0000e-03
2023-03-31 09:18:40,353 ADAM: Layer 1 -> dw_min:9.9944e-01  dw_max:1.0007e+00 lr:1.0000e-03
2023-03-31 09:18:40,353 ADAM: Layer 2 -> dw_min:9.9911e-01  dw_max:1.0010e+00 lr:1.0000e-03
2023-03-31 09:18:40,353 ADAM: Layer 3 -> dw_min:9.9952e-01  dw_max:1.0004e+00 lr:1.0000e-03
2023-03-31 09:18:40,435 			Learning rate: weights:   1.000e-03    
2023-03-31 09:18:40,435 			Last test performance: 99.49%
2023-03-31 09:18:40,435 ----------------
2023-03-31 09:18:51,698   51  =>  78   		Training 486 pattern with 100.00% 	Forward time: 	10.95 sec
2023-03-31 09:18:51,698 			Loss:    5.184e-04    			Backward time: 	 0.30 sec 
2023-03-31 09:18:51,698 ADAM: Layer 0 -> dw_min:9.9976e-01  dw_max:1.0002e+00 lr:1.0000e-03
2023-03-31 09:18:51,698 ADAM: Layer 1 -> dw_min:9.9950e-01  dw_max:1.0007e+00 lr:1.0000e-03
2023-03-31 09:18:51,698 ADAM: Layer 2 -> dw_min:9.9920e-01  dw_max:1.0009e+00 lr:1.0000e-03
2023-03-31 09:18:51,698 ADAM: Layer 3 -> dw_min:9.9961e-01  dw_max:1.0004e+00 lr:1.0000e-03
2023-03-31 09:18:51,742 			Learning rate: weights:   1.000e-03    
2023-03-31 09:18:51,742 			Last test performance: 99.49%
2023-03-31 09:18:51,742 ----------------
2023-03-31 09:19:03,001   51  =>  79   		Training 486 pattern with 99.79% 	Forward time: 	10.95 sec
2023-03-31 09:19:03,001 			Loss:    3.457e-03    			Backward time: 	 0.30 sec 
2023-03-31 09:19:03,002 ADAM: Layer 0 -> dw_min:9.9967e-01  dw_max:1.0004e+00 lr:1.0000e-03
2023-03-31 09:19:03,002 ADAM: Layer 1 -> dw_min:9.9912e-01  dw_max:1.0008e+00 lr:1.0000e-03
2023-03-31 09:19:03,002 ADAM: Layer 2 -> dw_min:9.9896e-01  dw_max:1.0011e+00 lr:1.0000e-03
2023-03-31 09:19:03,002 ADAM: Layer 3 -> dw_min:9.9939e-01  dw_max:1.0005e+00 lr:1.0000e-03
2023-03-31 09:19:03,061 			Learning rate: weights:   1.000e-03    
2023-03-31 09:19:03,061 			Last test performance: 99.49%
2023-03-31 09:19:03,061 ----------------
2023-03-31 09:19:14,321   51  =>  80   		Training 486 pattern with 100.00% 	Forward time: 	10.95 sec
2023-03-31 09:19:14,321 			Loss:    2.783e-04    			Backward time: 	 0.30 sec 
2023-03-31 09:19:14,321 ADAM: Layer 0 -> dw_min:9.9970e-01  dw_max:1.0003e+00 lr:1.0000e-03
2023-03-31 09:19:14,321 ADAM: Layer 1 -> dw_min:9.9921e-01  dw_max:1.0008e+00 lr:1.0000e-03
2023-03-31 09:19:14,321 ADAM: Layer 2 -> dw_min:9.9906e-01  dw_max:1.0010e+00 lr:1.0000e-03
2023-03-31 09:19:14,321 ADAM: Layer 3 -> dw_min:9.9945e-01  dw_max:1.0004e+00 lr:1.0000e-03
2023-03-31 09:19:14,418 			Learning rate: weights:   1.000e-03    
2023-03-31 09:19:14,418 			Last test performance: 99.49%
2023-03-31 09:19:14,418 ----------------
2023-03-31 09:19:25,683   51  =>  81   		Training 486 pattern with 100.00% 	Forward time: 	10.96 sec
2023-03-31 09:19:25,683 			Loss:    9.148e-04    			Backward time: 	 0.30 sec 
2023-03-31 09:19:25,683 ADAM: Layer 0 -> dw_min:9.9971e-01  dw_max:1.0003e+00 lr:1.0000e-03
2023-03-31 09:19:25,684 ADAM: Layer 1 -> dw_min:9.9929e-01  dw_max:1.0007e+00 lr:1.0000e-03
2023-03-31 09:19:25,684 ADAM: Layer 2 -> dw_min:9.9916e-01  dw_max:1.0009e+00 lr:1.0000e-03
2023-03-31 09:19:25,684 ADAM: Layer 3 -> dw_min:9.9951e-01  dw_max:1.0004e+00 lr:1.0000e-03
2023-03-31 09:19:25,743 			Learning rate: weights:   1.000e-03    
2023-03-31 09:19:25,743 			Last test performance: 99.49%
2023-03-31 09:19:25,743 ----------------
2023-03-31 09:19:37,003   51  =>  82   		Training 486 pattern with 99.79% 	Forward time: 	10.95 sec
2023-03-31 09:19:37,003 			Loss:    5.695e-03    			Backward time: 	 0.30 sec 
2023-03-31 09:19:37,003 ADAM: Layer 0 -> dw_min:9.9973e-01  dw_max:1.0003e+00 lr:1.0000e-03
2023-03-31 09:19:37,004 ADAM: Layer 1 -> dw_min:9.9931e-01  dw_max:1.0006e+00 lr:1.0000e-03
2023-03-31 09:19:37,004 ADAM: Layer 2 -> dw_min:9.9924e-01  dw_max:1.0010e+00 lr:1.0000e-03
2023-03-31 09:19:37,004 ADAM: Layer 3 -> dw_min:9.9956e-01  dw_max:1.0004e+00 lr:1.0000e-03
2023-03-31 09:19:37,023 			Learning rate: weights:   1.000e-03    
2023-03-31 09:19:37,023 			Last test performance: 99.49%
2023-03-31 09:19:37,023 ----------------
2023-03-31 09:19:48,283   51  =>  83   		Training 486 pattern with 100.00% 	Forward time: 	10.95 sec
2023-03-31 09:19:48,283 			Loss:    1.047e-03    			Backward time: 	 0.31 sec 
2023-03-31 09:19:48,283 ADAM: Layer 0 -> dw_min:9.9977e-01  dw_max:1.0002e+00 lr:1.0000e-03
2023-03-31 09:19:48,284 ADAM: Layer 1 -> dw_min:9.9937e-01  dw_max:1.0006e+00 lr:1.0000e-03
2023-03-31 09:19:48,284 ADAM: Layer 2 -> dw_min:9.9930e-01  dw_max:1.0009e+00 lr:1.0000e-03
2023-03-31 09:19:48,284 ADAM: Layer 3 -> dw_min:9.9923e-01  dw_max:1.0004e+00 lr:1.0000e-03
2023-03-31 09:19:48,344 			Learning rate: weights:   1.000e-03    
2023-03-31 09:19:48,344 			Last test performance: 99.49%
2023-03-31 09:19:48,344 ----------------
2023-03-31 09:19:59,601   51  =>  84   		Training 486 pattern with 100.00% 	Forward time: 	10.95 sec
2023-03-31 09:19:59,601 			Loss:    1.448e-03    			Backward time: 	 0.30 sec 
2023-03-31 09:19:59,602 ADAM: Layer 0 -> dw_min:9.9978e-01  dw_max:1.0002e+00 lr:1.0000e-03
2023-03-31 09:19:59,602 ADAM: Layer 1 -> dw_min:9.9943e-01  dw_max:1.0005e+00 lr:1.0000e-03
2023-03-31 09:19:59,602 ADAM: Layer 2 -> dw_min:9.9930e-01  dw_max:1.0008e+00 lr:1.0000e-03
2023-03-31 09:19:59,602 ADAM: Layer 3 -> dw_min:9.9931e-01  dw_max:1.0003e+00 lr:1.0000e-03
2023-03-31 09:19:59,663 			Learning rate: weights:   1.000e-03    
2023-03-31 09:19:59,663 			Last test performance: 99.49%
2023-03-31 09:19:59,663 ----------------
2023-03-31 09:20:10,923   51  =>  85   		Training 486 pattern with 100.00% 	Forward time: 	10.95 sec
2023-03-31 09:20:10,923 			Loss:    6.246e-04    			Backward time: 	 0.30 sec 
2023-03-31 09:20:10,924 ADAM: Layer 0 -> dw_min:9.9981e-01  dw_max:1.0002e+00 lr:1.0000e-03
2023-03-31 09:20:10,924 ADAM: Layer 1 -> dw_min:9.9947e-01  dw_max:1.0004e+00 lr:1.0000e-03
2023-03-31 09:20:10,924 ADAM: Layer 2 -> dw_min:9.9937e-01  dw_max:1.0007e+00 lr:1.0000e-03
2023-03-31 09:20:10,924 ADAM: Layer 3 -> dw_min:9.9938e-01  dw_max:1.0003e+00 lr:1.0000e-03
2023-03-31 09:20:10,984 			Learning rate: weights:   1.000e-03    
2023-03-31 09:20:10,984 			Last test performance: 99.49%
2023-03-31 09:20:10,984 ----------------
2023-03-31 09:20:22,247   51  =>  86   		Training 486 pattern with 100.00% 	Forward time: 	10.95 sec
2023-03-31 09:20:22,248 			Loss:    3.300e-04    			Backward time: 	 0.30 sec 
2023-03-31 09:20:22,248 ADAM: Layer 0 -> dw_min:9.9983e-01  dw_max:1.0002e+00 lr:1.0000e-03
2023-03-31 09:20:22,248 ADAM: Layer 1 -> dw_min:9.9938e-01  dw_max:1.0004e+00 lr:1.0000e-03
2023-03-31 09:20:22,248 ADAM: Layer 2 -> dw_min:9.9943e-01  dw_max:1.0007e+00 lr:1.0000e-03
2023-03-31 09:20:22,248 ADAM: Layer 3 -> dw_min:9.9944e-01  dw_max:1.0003e+00 lr:1.0000e-03
2023-03-31 09:20:22,324 			Learning rate: weights:   1.000e-03    
2023-03-31 09:20:22,324 			Last test performance: 99.49%
2023-03-31 09:20:22,324 ----------------
2023-03-31 09:20:33,588   51  =>  87   		Training 486 pattern with 100.00% 	Forward time: 	10.95 sec
2023-03-31 09:20:33,588 			Loss:    5.837e-04    			Backward time: 	 0.31 sec 
2023-03-31 09:20:33,588 ADAM: Layer 0 -> dw_min:9.9983e-01  dw_max:1.0002e+00 lr:1.0000e-03
2023-03-31 09:20:33,588 ADAM: Layer 1 -> dw_min:9.9944e-01  dw_max:1.0004e+00 lr:1.0000e-03
2023-03-31 09:20:33,588 ADAM: Layer 2 -> dw_min:9.9949e-01  dw_max:1.0006e+00 lr:1.0000e-03
2023-03-31 09:20:33,589 ADAM: Layer 3 -> dw_min:9.9950e-01  dw_max:1.0003e+00 lr:1.0000e-03
2023-03-31 09:20:33,633 			Learning rate: weights:   1.000e-03    
2023-03-31 09:20:33,633 			Last test performance: 99.49%
2023-03-31 09:20:33,633 ----------------
2023-03-31 09:20:44,894   51  =>  88   		Training 486 pattern with 100.00% 	Forward time: 	10.95 sec
2023-03-31 09:20:44,894 			Loss:    4.782e-04    			Backward time: 	 0.30 sec 
2023-03-31 09:20:44,894 ADAM: Layer 0 -> dw_min:9.9983e-01  dw_max:1.0002e+00 lr:1.0000e-03
2023-03-31 09:20:44,894 ADAM: Layer 1 -> dw_min:9.9951e-01  dw_max:1.0004e+00 lr:1.0000e-03
2023-03-31 09:20:44,895 ADAM: Layer 2 -> dw_min:9.9937e-01  dw_max:1.0007e+00 lr:1.0000e-03
2023-03-31 09:20:44,895 ADAM: Layer 3 -> dw_min:9.9955e-01  dw_max:1.0003e+00 lr:1.0000e-03
2023-03-31 09:20:44,962 			Learning rate: weights:   1.000e-03    
2023-03-31 09:20:44,963 			Last test performance: 99.49%
2023-03-31 09:20:44,963 ----------------
2023-03-31 09:20:56,224   51  =>  89   		Training 486 pattern with 100.00% 	Forward time: 	10.95 sec
2023-03-31 09:20:56,224 			Loss:    9.053e-04    			Backward time: 	 0.30 sec 
2023-03-31 09:20:56,224 ADAM: Layer 0 -> dw_min:9.9981e-01  dw_max:1.0002e+00 lr:1.0000e-03
2023-03-31 09:20:56,224 ADAM: Layer 1 -> dw_min:9.9888e-01  dw_max:1.0004e+00 lr:1.0000e-03
2023-03-31 09:20:56,224 ADAM: Layer 2 -> dw_min:9.9883e-01  dw_max:1.0012e+00 lr:1.0000e-03
2023-03-31 09:20:56,225 ADAM: Layer 3 -> dw_min:9.9952e-01  dw_max:1.0002e+00 lr:1.0000e-03
2023-03-31 09:20:56,266 			Learning rate: weights:   1.000e-03    
2023-03-31 09:20:56,267 			Last test performance: 99.49%
2023-03-31 09:20:56,267 ----------------
2023-03-31 09:21:07,527   51  =>  90   		Training 486 pattern with 100.00% 	Forward time: 	10.95 sec
2023-03-31 09:21:07,527 			Loss:    2.653e-04    			Backward time: 	 0.30 sec 
2023-03-31 09:21:07,527 ADAM: Layer 0 -> dw_min:9.9983e-01  dw_max:1.0002e+00 lr:1.0000e-03
2023-03-31 09:21:07,527 ADAM: Layer 1 -> dw_min:9.9900e-01  dw_max:1.0004e+00 lr:1.0000e-03
2023-03-31 09:21:07,527 ADAM: Layer 2 -> dw_min:9.9895e-01  dw_max:1.0010e+00 lr:1.0000e-03
2023-03-31 09:21:07,528 ADAM: Layer 3 -> dw_min:9.9957e-01  dw_max:1.0002e+00 lr:1.0000e-03
2023-03-31 09:21:07,599 			Learning rate: weights:   1.000e-03    
2023-03-31 09:21:07,600 			Last test performance: 99.49%
2023-03-31 09:21:07,600 ----------------
2023-03-31 09:21:18,861   51  =>  91   		Training 486 pattern with 100.00% 	Forward time: 	10.95 sec
2023-03-31 09:21:18,861 			Loss:    1.996e-04    			Backward time: 	 0.31 sec 
2023-03-31 09:21:18,861 ADAM: Layer 0 -> dw_min:9.9986e-01  dw_max:1.0001e+00 lr:1.0000e-03
2023-03-31 09:21:18,862 ADAM: Layer 1 -> dw_min:9.9910e-01  dw_max:1.0004e+00 lr:1.0000e-03
2023-03-31 09:21:18,862 ADAM: Layer 2 -> dw_min:9.9905e-01  dw_max:1.0009e+00 lr:1.0000e-03
2023-03-31 09:21:18,862 ADAM: Layer 3 -> dw_min:9.9961e-01  dw_max:1.0002e+00 lr:1.0000e-03
2023-03-31 09:21:18,942 			Learning rate: weights:   1.000e-03    
2023-03-31 09:21:18,942 			Last test performance: 99.49%
2023-03-31 09:21:18,942 ----------------
2023-03-31 09:21:30,208   51  =>  92   		Training 486 pattern with 99.79% 	Forward time: 	10.96 sec
2023-03-31 09:21:30,208 			Loss:    5.317e-03    			Backward time: 	 0.30 sec 
2023-03-31 09:21:30,208 ADAM: Layer 0 -> dw_min:9.9971e-01  dw_max:1.0004e+00 lr:1.0000e-03
2023-03-31 09:21:30,208 ADAM: Layer 1 -> dw_min:9.9865e-01  dw_max:1.0011e+00 lr:1.0000e-03
2023-03-31 09:21:30,208 ADAM: Layer 2 -> dw_min:9.9846e-01  dw_max:1.0015e+00 lr:1.0000e-03
2023-03-31 09:21:30,208 ADAM: Layer 3 -> dw_min:9.9900e-01  dw_max:1.0010e+00 lr:1.0000e-03
2023-03-31 09:21:30,228 			Learning rate: weights:   1.000e-03    
2023-03-31 09:21:30,228 			Last test performance: 99.49%
2023-03-31 09:21:30,228 ----------------
2023-03-31 09:21:41,485   51  =>  93   		Training 486 pattern with 100.00% 	Forward time: 	10.95 sec
2023-03-31 09:21:41,485 			Loss:    3.322e-04    			Backward time: 	 0.30 sec 
2023-03-31 09:21:41,485 ADAM: Layer 0 -> dw_min:9.9974e-01  dw_max:1.0003e+00 lr:1.0000e-03
2023-03-31 09:21:41,485 ADAM: Layer 1 -> dw_min:9.9879e-01  dw_max:1.0010e+00 lr:1.0000e-03
2023-03-31 09:21:41,485 ADAM: Layer 2 -> dw_min:9.9861e-01  dw_max:1.0013e+00 lr:1.0000e-03
2023-03-31 09:21:41,485 ADAM: Layer 3 -> dw_min:9.9910e-01  dw_max:1.0009e+00 lr:1.0000e-03
2023-03-31 09:21:41,545 			Learning rate: weights:   1.000e-03    
2023-03-31 09:21:41,545 			Last test performance: 99.49%
2023-03-31 09:21:41,545 ----------------
2023-03-31 09:21:52,804   51  =>  94   		Training 486 pattern with 100.00% 	Forward time: 	10.95 sec
2023-03-31 09:21:52,804 			Loss:    9.508e-04    			Backward time: 	 0.30 sec 
2023-03-31 09:21:52,804 ADAM: Layer 0 -> dw_min:9.9976e-01  dw_max:1.0003e+00 lr:1.0000e-03
2023-03-31 09:21:52,804 ADAM: Layer 1 -> dw_min:9.9891e-01  dw_max:1.0009e+00 lr:1.0000e-03
2023-03-31 09:21:52,805 ADAM: Layer 2 -> dw_min:9.9875e-01  dw_max:1.0012e+00 lr:1.0000e-03
2023-03-31 09:21:52,805 ADAM: Layer 3 -> dw_min:9.9919e-01  dw_max:1.0008e+00 lr:1.0000e-03
2023-03-31 09:21:52,823 			Learning rate: weights:   1.000e-03    
2023-03-31 09:21:52,823 			Last test performance: 99.49%
2023-03-31 09:21:52,823 ----------------
2023-03-31 09:22:04,081   51  =>  95   		Training 486 pattern with 99.79% 	Forward time: 	10.95 sec
2023-03-31 09:22:04,081 			Loss:    3.560e-03    			Backward time: 	 0.30 sec 
2023-03-31 09:22:04,082 ADAM: Layer 0 -> dw_min:9.9975e-01  dw_max:1.0002e+00 lr:1.0000e-03
2023-03-31 09:22:04,082 ADAM: Layer 1 -> dw_min:9.9899e-01  dw_max:1.0008e+00 lr:1.0000e-03
2023-03-31 09:22:04,082 ADAM: Layer 2 -> dw_min:9.9887e-01  dw_max:1.0011e+00 lr:1.0000e-03
2023-03-31 09:22:04,082 ADAM: Layer 3 -> dw_min:9.9927e-01  dw_max:1.0008e+00 lr:1.0000e-03
2023-03-31 09:22:04,143 			Learning rate: weights:   1.000e-03    
2023-03-31 09:22:04,143 			Last test performance: 99.49%
2023-03-31 09:22:04,143 ----------------
2023-03-31 09:22:15,401   51  =>  96   		Training 486 pattern with 100.00% 	Forward time: 	10.95 sec
2023-03-31 09:22:15,401 			Loss:    8.679e-04    			Backward time: 	 0.30 sec 
2023-03-31 09:22:15,402 ADAM: Layer 0 -> dw_min:9.9978e-01  dw_max:1.0002e+00 lr:1.0000e-03
2023-03-31 09:22:15,402 ADAM: Layer 1 -> dw_min:9.9909e-01  dw_max:1.0007e+00 lr:1.0000e-03
2023-03-31 09:22:15,402 ADAM: Layer 2 -> dw_min:9.9892e-01  dw_max:1.0010e+00 lr:1.0000e-03
2023-03-31 09:22:15,402 ADAM: Layer 3 -> dw_min:9.9932e-01  dw_max:1.0007e+00 lr:1.0000e-03
2023-03-31 09:22:15,447 			Learning rate: weights:   1.000e-03    
2023-03-31 09:22:15,447 			Last test performance: 99.49%
2023-03-31 09:22:15,447 ----------------
2023-03-31 09:22:26,709   51  =>  97   		Training 486 pattern with 100.00% 	Forward time: 	10.95 sec
2023-03-31 09:22:26,709 			Loss:    4.308e-04    			Backward time: 	 0.30 sec 
2023-03-31 09:22:26,710 ADAM: Layer 0 -> dw_min:9.9980e-01  dw_max:1.0002e+00 lr:1.0000e-03
2023-03-31 09:22:26,710 ADAM: Layer 1 -> dw_min:9.9918e-01  dw_max:1.0006e+00 lr:1.0000e-03
2023-03-31 09:22:26,710 ADAM: Layer 2 -> dw_min:9.9903e-01  dw_max:1.0009e+00 lr:1.0000e-03
2023-03-31 09:22:26,710 ADAM: Layer 3 -> dw_min:9.9939e-01  dw_max:1.0006e+00 lr:1.0000e-03
2023-03-31 09:22:26,754 			Learning rate: weights:   1.000e-03    
2023-03-31 09:22:26,754 			Last test performance: 99.49%
2023-03-31 09:22:26,754 ----------------
2023-03-31 09:22:38,013   51  =>  98   		Training 486 pattern with 100.00% 	Forward time: 	10.95 sec
2023-03-31 09:22:38,013 			Loss:    8.069e-04    			Backward time: 	 0.30 sec 
2023-03-31 09:22:38,013 ADAM: Layer 0 -> dw_min:9.9975e-01  dw_max:1.0002e+00 lr:1.0000e-03
2023-03-31 09:22:38,014 ADAM: Layer 1 -> dw_min:9.9926e-01  dw_max:1.0006e+00 lr:1.0000e-03
2023-03-31 09:22:38,014 ADAM: Layer 2 -> dw_min:9.9912e-01  dw_max:1.0008e+00 lr:1.0000e-03
2023-03-31 09:22:38,014 ADAM: Layer 3 -> dw_min:9.9945e-01  dw_max:1.0006e+00 lr:1.0000e-03
2023-03-31 09:22:38,040 			Learning rate: weights:   1.000e-03    
2023-03-31 09:22:38,040 			Last test performance: 99.49%
2023-03-31 09:22:38,040 ----------------
2023-03-31 09:22:49,298   51  =>  99   		Training 486 pattern with 100.00% 	Forward time: 	10.95 sec
2023-03-31 09:22:49,298 			Loss:    5.435e-04    			Backward time: 	 0.30 sec 
2023-03-31 09:22:49,298 ADAM: Layer 0 -> dw_min:9.9978e-01  dw_max:1.0002e+00 lr:1.0000e-03
2023-03-31 09:22:49,298 ADAM: Layer 1 -> dw_min:9.9933e-01  dw_max:1.0006e+00 lr:1.0000e-03
2023-03-31 09:22:49,298 ADAM: Layer 2 -> dw_min:9.9921e-01  dw_max:1.0007e+00 lr:1.0000e-03
2023-03-31 09:22:49,298 ADAM: Layer 3 -> dw_min:9.9950e-01  dw_max:1.0005e+00 lr:1.0000e-03
2023-03-31 09:22:49,380 			Learning rate: weights:   1.000e-03    
2023-03-31 09:22:49,380 			Last test performance: 99.49%
2023-03-31 09:22:49,380 ----------------
2023-03-31 09:23:00,640   51  => 100   		Training 486 pattern with 100.00% 	Forward time: 	10.95 sec
2023-03-31 09:23:00,640 			Loss:    3.019e-03    			Backward time: 	 0.30 sec 
2023-03-31 09:23:00,641 ADAM: Layer 0 -> dw_min:9.9979e-01  dw_max:1.0002e+00 lr:1.0000e-03
2023-03-31 09:23:00,641 ADAM: Layer 1 -> dw_min:9.9940e-01  dw_max:1.0006e+00 lr:1.0000e-03
2023-03-31 09:23:00,641 ADAM: Layer 2 -> dw_min:9.9925e-01  dw_max:1.0007e+00 lr:1.0000e-03
2023-03-31 09:23:00,641 ADAM: Layer 3 -> dw_min:9.9955e-01  dw_max:1.0005e+00 lr:1.0000e-03
2023-03-31 09:23:00,701 			Learning rate: weights:   1.000e-03    
2023-03-31 09:23:00,701 			Last test performance: 99.49%
2023-03-31 09:23:00,701 ----------------
2023-03-31 09:23:11,960   51  => 101   		Training 486 pattern with 100.00% 	Forward time: 	10.95 sec
2023-03-31 09:23:11,960 			Loss:    5.550e-04    			Backward time: 	 0.30 sec 
2023-03-31 09:23:11,961 ADAM: Layer 0 -> dw_min:9.9981e-01  dw_max:1.0002e+00 lr:1.0000e-03
2023-03-31 09:23:11,961 ADAM: Layer 1 -> dw_min:9.9946e-01  dw_max:1.0006e+00 lr:1.0000e-03
2023-03-31 09:23:11,961 ADAM: Layer 2 -> dw_min:9.9932e-01  dw_max:1.0006e+00 lr:1.0000e-03
2023-03-31 09:23:11,961 ADAM: Layer 3 -> dw_min:9.9960e-01  dw_max:1.0004e+00 lr:1.0000e-03
2023-03-31 09:23:12,003 			Learning rate: weights:   1.000e-03    
2023-03-31 09:23:12,003 			Last test performance: 99.49%
2023-03-31 09:23:12,003 ----------------
2023-03-31 09:23:23,269   51  => 102   		Training 486 pattern with 99.79% 	Forward time: 	10.96 sec
2023-03-31 09:23:23,269 			Loss:    2.964e-03    			Backward time: 	 0.30 sec 
2023-03-31 09:23:23,269 ADAM: Layer 0 -> dw_min:9.9941e-01  dw_max:1.0006e+00 lr:1.0000e-03
2023-03-31 09:23:23,269 ADAM: Layer 1 -> dw_min:9.9881e-01  dw_max:1.0009e+00 lr:1.0000e-03
2023-03-31 09:23:23,269 ADAM: Layer 2 -> dw_min:9.9850e-01  dw_max:1.0016e+00 lr:1.0000e-03
2023-03-31 09:23:23,270 ADAM: Layer 3 -> dw_min:9.9935e-01  dw_max:1.0005e+00 lr:1.0000e-03
2023-03-31 09:23:23,289 			Learning rate: weights:   1.000e-03    
2023-03-31 09:23:23,289 			Last test performance: 99.49%
2023-03-31 09:23:23,289 ----------------
2023-03-31 09:23:34,549   51  => 103   		Training 486 pattern with 100.00% 	Forward time: 	10.95 sec
2023-03-31 09:23:34,549 			Loss:    6.041e-04    			Backward time: 	 0.30 sec 
2023-03-31 09:23:34,549 ADAM: Layer 0 -> dw_min:9.9947e-01  dw_max:1.0006e+00 lr:1.0000e-03
2023-03-31 09:23:34,549 ADAM: Layer 1 -> dw_min:9.9893e-01  dw_max:1.0008e+00 lr:1.0000e-03
2023-03-31 09:23:34,549 ADAM: Layer 2 -> dw_min:9.9865e-01  dw_max:1.0014e+00 lr:1.0000e-03
2023-03-31 09:23:34,550 ADAM: Layer 3 -> dw_min:9.9941e-01  dw_max:1.0005e+00 lr:1.0000e-03
2023-03-31 09:23:34,568 			Learning rate: weights:   1.000e-03    
2023-03-31 09:23:34,568 			Last test performance: 99.49%
2023-03-31 09:23:34,568 ----------------
2023-03-31 09:23:45,827   51  => 104   		Training 486 pattern with 99.79% 	Forward time: 	10.95 sec
2023-03-31 09:23:45,827 			Loss:    3.446e-03    			Backward time: 	 0.30 sec 
2023-03-31 09:23:45,827 ADAM: Layer 0 -> dw_min:9.9951e-01  dw_max:1.0005e+00 lr:1.0000e-03
2023-03-31 09:23:45,827 ADAM: Layer 1 -> dw_min:9.9903e-01  dw_max:1.0007e+00 lr:1.0000e-03
2023-03-31 09:23:45,828 ADAM: Layer 2 -> dw_min:9.9879e-01  dw_max:1.0013e+00 lr:1.0000e-03
2023-03-31 09:23:45,828 ADAM: Layer 3 -> dw_min:9.9947e-01  dw_max:1.0004e+00 lr:1.0000e-03
2023-03-31 09:23:45,858 			Learning rate: weights:   1.000e-03    
2023-03-31 09:23:45,859 			Last test performance: 99.49%
2023-03-31 09:23:45,859 ----------------
2023-03-31 09:23:57,117   51  => 105   		Training 486 pattern with 100.00% 	Forward time: 	10.95 sec
2023-03-31 09:23:57,118 			Loss:    7.320e-04    			Backward time: 	 0.30 sec 
2023-03-31 09:23:57,118 ADAM: Layer 0 -> dw_min:9.9955e-01  dw_max:1.0005e+00 lr:1.0000e-03
2023-03-31 09:23:57,118 ADAM: Layer 1 -> dw_min:9.9912e-01  dw_max:1.0007e+00 lr:1.0000e-03
2023-03-31 09:23:57,118 ADAM: Layer 2 -> dw_min:9.9891e-01  dw_max:1.0011e+00 lr:1.0000e-03
2023-03-31 09:23:57,118 ADAM: Layer 3 -> dw_min:9.9952e-01  dw_max:1.0004e+00 lr:1.0000e-03
2023-03-31 09:23:57,148 			Learning rate: weights:   1.000e-03    
2023-03-31 09:23:57,148 			Last test performance: 99.49%
2023-03-31 09:23:57,148 ----------------
2023-03-31 09:24:08,407   51  => 106   		Training 486 pattern with 99.79% 	Forward time: 	10.95 sec
2023-03-31 09:24:08,407 			Loss:    2.023e-03    			Backward time: 	 0.30 sec 
2023-03-31 09:24:08,407 ADAM: Layer 0 -> dw_min:9.9960e-01  dw_max:1.0004e+00 lr:1.0000e-03
2023-03-31 09:24:08,408 ADAM: Layer 1 -> dw_min:9.9921e-01  dw_max:1.0006e+00 lr:1.0000e-03
2023-03-31 09:24:08,408 ADAM: Layer 2 -> dw_min:9.9902e-01  dw_max:1.0013e+00 lr:1.0000e-03
2023-03-31 09:24:08,408 ADAM: Layer 3 -> dw_min:9.9955e-01  dw_max:1.0003e+00 lr:1.0000e-03
2023-03-31 09:24:08,477 			Learning rate: weights:   1.000e-03    
2023-03-31 09:24:08,477 			Last test performance: 99.49%
2023-03-31 09:24:08,477 ----------------
2023-03-31 09:24:19,738   51  => 107   		Training 486 pattern with 100.00% 	Forward time: 	10.95 sec
2023-03-31 09:24:19,738 			Loss:    3.930e-04    			Backward time: 	 0.30 sec 
2023-03-31 09:24:19,738 ADAM: Layer 0 -> dw_min:9.9964e-01  dw_max:1.0004e+00 lr:1.0000e-03
2023-03-31 09:24:19,739 ADAM: Layer 1 -> dw_min:9.9916e-01  dw_max:1.0005e+00 lr:1.0000e-03
2023-03-31 09:24:19,739 ADAM: Layer 2 -> dw_min:9.9911e-01  dw_max:1.0012e+00 lr:1.0000e-03
2023-03-31 09:24:19,739 ADAM: Layer 3 -> dw_min:9.9959e-01  dw_max:1.0003e+00 lr:1.0000e-03
2023-03-31 09:24:19,800 			Learning rate: weights:   1.000e-03    
2023-03-31 09:24:19,800 			Last test performance: 99.49%
2023-03-31 09:24:19,800 ----------------
2023-03-31 09:24:31,060   51  => 108   		Training 486 pattern with 100.00% 	Forward time: 	10.95 sec
2023-03-31 09:24:31,060 			Loss:    1.228e-04    			Backward time: 	 0.30 sec 
2023-03-31 09:24:31,060 ADAM: Layer 0 -> dw_min:9.9967e-01  dw_max:1.0003e+00 lr:1.0000e-03
2023-03-31 09:24:31,060 ADAM: Layer 1 -> dw_min:9.9924e-01  dw_max:1.0005e+00 lr:1.0000e-03
2023-03-31 09:24:31,060 ADAM: Layer 2 -> dw_min:9.9920e-01  dw_max:1.0011e+00 lr:1.0000e-03
2023-03-31 09:24:31,061 ADAM: Layer 3 -> dw_min:9.9963e-01  dw_max:1.0003e+00 lr:1.0000e-03
2023-03-31 09:24:31,105 			Learning rate: weights:   1.000e-03    
2023-03-31 09:24:31,105 			Last test performance: 99.49%
2023-03-31 09:24:31,105 ----------------
2023-03-31 09:24:42,365   51  => 109   		Training 486 pattern with 99.58% 	Forward time: 	10.95 sec
2023-03-31 09:24:42,366 			Loss:    5.049e-03    			Backward time: 	 0.30 sec 
2023-03-31 09:24:42,366 ADAM: Layer 0 -> dw_min:9.9966e-01  dw_max:1.0005e+00 lr:1.0000e-03
2023-03-31 09:24:42,366 ADAM: Layer 1 -> dw_min:9.9918e-01  dw_max:1.0009e+00 lr:1.0000e-03
2023-03-31 09:24:42,366 ADAM: Layer 2 -> dw_min:9.9864e-01  dw_max:1.0014e+00 lr:1.0000e-03
2023-03-31 09:24:42,366 ADAM: Layer 3 -> dw_min:9.9909e-01  dw_max:1.0012e+00 lr:1.0000e-03
2023-03-31 09:24:42,427 			Learning rate: weights:   1.000e-03    
2023-03-31 09:24:42,427 			Last test performance: 99.49%
2023-03-31 09:24:42,427 ----------------
2023-03-31 09:24:53,685   51  => 110   		Training 486 pattern with 100.00% 	Forward time: 	10.95 sec
2023-03-31 09:24:53,685 			Loss:    3.932e-04    			Backward time: 	 0.30 sec 
2023-03-31 09:24:53,685 ADAM: Layer 0 -> dw_min:9.9970e-01  dw_max:1.0004e+00 lr:1.0000e-03
2023-03-31 09:24:53,685 ADAM: Layer 1 -> dw_min:9.9927e-01  dw_max:1.0008e+00 lr:1.0000e-03
2023-03-31 09:24:53,685 ADAM: Layer 2 -> dw_min:9.9878e-01  dw_max:1.0013e+00 lr:1.0000e-03
2023-03-31 09:24:53,685 ADAM: Layer 3 -> dw_min:9.9918e-01  dw_max:1.0011e+00 lr:1.0000e-03
2023-03-31 09:24:53,744 			Learning rate: weights:   1.000e-03    
2023-03-31 09:24:53,744 			Last test performance: 99.49%
2023-03-31 09:24:53,744 ----------------
2023-03-31 09:25:05,004   51  => 111   		Training 486 pattern with 100.00% 	Forward time: 	10.95 sec
2023-03-31 09:25:05,004 			Loss:    1.537e-03    			Backward time: 	 0.30 sec 
2023-03-31 09:25:05,005 ADAM: Layer 0 -> dw_min:9.9973e-01  dw_max:1.0004e+00 lr:1.0000e-03
2023-03-31 09:25:05,005 ADAM: Layer 1 -> dw_min:9.9934e-01  dw_max:1.0008e+00 lr:1.0000e-03
2023-03-31 09:25:05,005 ADAM: Layer 2 -> dw_min:9.9890e-01  dw_max:1.0011e+00 lr:1.0000e-03
2023-03-31 09:25:05,005 ADAM: Layer 3 -> dw_min:9.9926e-01  dw_max:1.0010e+00 lr:1.0000e-03
2023-03-31 09:25:05,064 			Learning rate: weights:   1.000e-03    
2023-03-31 09:25:05,064 			Last test performance: 99.49%
2023-03-31 09:25:05,064 ----------------
2023-03-31 09:25:16,323   51  => 112   		Training 486 pattern with 100.00% 	Forward time: 	10.95 sec
2023-03-31 09:25:16,323 			Loss:    2.691e-04    			Backward time: 	 0.30 sec 
2023-03-31 09:25:16,324 ADAM: Layer 0 -> dw_min:9.9976e-01  dw_max:1.0003e+00 lr:1.0000e-03
2023-03-31 09:25:16,324 ADAM: Layer 1 -> dw_min:9.9941e-01  dw_max:1.0007e+00 lr:1.0000e-03
2023-03-31 09:25:16,324 ADAM: Layer 2 -> dw_min:9.9901e-01  dw_max:1.0010e+00 lr:1.0000e-03
2023-03-31 09:25:16,324 ADAM: Layer 3 -> dw_min:9.9933e-01  dw_max:1.0009e+00 lr:1.0000e-03
2023-03-31 09:25:16,384 			Learning rate: weights:   1.000e-03    
2023-03-31 09:25:16,384 			Last test performance: 99.49%
2023-03-31 09:25:16,384 ----------------
2023-03-31 09:25:27,650   51  => 113   		Training 486 pattern with 99.79% 	Forward time: 	10.96 sec
2023-03-31 09:25:27,651 			Loss:    4.706e-03    			Backward time: 	 0.30 sec 
2023-03-31 09:25:27,651 ADAM: Layer 0 -> dw_min:9.9974e-01  dw_max:1.0003e+00 lr:1.0000e-03
2023-03-31 09:25:27,651 ADAM: Layer 1 -> dw_min:9.9872e-01  dw_max:1.0010e+00 lr:1.0000e-03
2023-03-31 09:25:27,651 ADAM: Layer 2 -> dw_min:9.9881e-01  dw_max:1.0013e+00 lr:1.0000e-03
2023-03-31 09:25:27,651 ADAM: Layer 3 -> dw_min:9.9939e-01  dw_max:1.0010e+00 lr:1.0000e-03
2023-03-31 09:25:27,747 			Learning rate: weights:   1.000e-03    
2023-03-31 09:25:27,747 			Last test performance: 99.49%
2023-03-31 09:25:27,747 ----------------
2023-03-31 09:25:39,005   51  => 114   		Training 486 pattern with 100.00% 	Forward time: 	10.95 sec
2023-03-31 09:25:39,005 			Loss:    1.115e-03    			Backward time: 	 0.30 sec 
2023-03-31 09:25:39,005 ADAM: Layer 0 -> dw_min:9.9975e-01  dw_max:1.0002e+00 lr:1.0000e-03
2023-03-31 09:25:39,005 ADAM: Layer 1 -> dw_min:9.9884e-01  dw_max:1.0009e+00 lr:1.0000e-03
2023-03-31 09:25:39,005 ADAM: Layer 2 -> dw_min:9.9893e-01  dw_max:1.0012e+00 lr:1.0000e-03
2023-03-31 09:25:39,005 ADAM: Layer 3 -> dw_min:9.9945e-01  dw_max:1.0009e+00 lr:1.0000e-03
2023-03-31 09:25:39,093 			Learning rate: weights:   1.000e-03    
2023-03-31 09:25:39,093 			Last test performance: 99.49%
2023-03-31 09:25:39,093 ----------------
2023-03-31 09:25:50,353   51  => 115   		Training 486 pattern with 100.00% 	Forward time: 	10.95 sec
2023-03-31 09:25:50,353 			Loss:    1.192e-03    			Backward time: 	 0.30 sec 
2023-03-31 09:25:50,354 ADAM: Layer 0 -> dw_min:9.9977e-01  dw_max:1.0002e+00 lr:1.0000e-03
2023-03-31 09:25:50,354 ADAM: Layer 1 -> dw_min:9.9897e-01  dw_max:1.0008e+00 lr:1.0000e-03
2023-03-31 09:25:50,354 ADAM: Layer 2 -> dw_min:9.9904e-01  dw_max:1.0011e+00 lr:1.0000e-03
2023-03-31 09:25:50,354 ADAM: Layer 3 -> dw_min:9.9950e-01  dw_max:1.0008e+00 lr:1.0000e-03
2023-03-31 09:25:50,419 			Learning rate: weights:   1.000e-03    
2023-03-31 09:25:50,419 			Last test performance: 99.49%
2023-03-31 09:25:50,419 ----------------
2023-03-31 09:26:01,677   51  => 116   		Training 486 pattern with 100.00% 	Forward time: 	10.95 sec
2023-03-31 09:26:01,678 			Loss:    4.619e-04    			Backward time: 	 0.30 sec 
2023-03-31 09:26:01,678 ADAM: Layer 0 -> dw_min:9.9981e-01  dw_max:1.0002e+00 lr:1.0000e-03
2023-03-31 09:26:01,678 ADAM: Layer 1 -> dw_min:9.9907e-01  dw_max:1.0007e+00 lr:1.0000e-03
2023-03-31 09:26:01,678 ADAM: Layer 2 -> dw_min:9.9902e-01  dw_max:1.0010e+00 lr:1.0000e-03
2023-03-31 09:26:01,678 ADAM: Layer 3 -> dw_min:9.9952e-01  dw_max:1.0007e+00 lr:1.0000e-03
2023-03-31 09:26:01,697 			Learning rate: weights:   1.000e-03    
2023-03-31 09:26:01,697 			Last test performance: 99.49%
2023-03-31 09:26:01,697 ----------------
2023-03-31 09:26:12,956   51  => 117   		Training 486 pattern with 100.00% 	Forward time: 	10.95 sec
2023-03-31 09:26:12,956 			Loss:    3.638e-04    			Backward time: 	 0.30 sec 
2023-03-31 09:26:12,956 ADAM: Layer 0 -> dw_min:9.9983e-01  dw_max:1.0002e+00 lr:1.0000e-03
2023-03-31 09:26:12,956 ADAM: Layer 1 -> dw_min:9.9916e-01  dw_max:1.0006e+00 lr:1.0000e-03
2023-03-31 09:26:12,957 ADAM: Layer 2 -> dw_min:9.9912e-01  dw_max:1.0009e+00 lr:1.0000e-03
2023-03-31 09:26:12,957 ADAM: Layer 3 -> dw_min:9.9957e-01  dw_max:1.0006e+00 lr:1.0000e-03
2023-03-31 09:26:12,974 			Learning rate: weights:   1.000e-03    
2023-03-31 09:26:12,974 			Last test performance: 99.49%
2023-03-31 09:26:12,974 ----------------
2023-03-31 09:26:24,235   51  => 118   		Training 486 pattern with 99.79% 	Forward time: 	10.95 sec
2023-03-31 09:26:24,235 			Loss:    2.380e-03    			Backward time: 	 0.30 sec 
2023-03-31 09:26:24,235 ADAM: Layer 0 -> dw_min:9.9965e-01  dw_max:1.0004e+00 lr:1.0000e-03
2023-03-31 09:26:24,236 ADAM: Layer 1 -> dw_min:9.9852e-01  dw_max:1.0014e+00 lr:1.0000e-03
2023-03-31 09:26:24,236 ADAM: Layer 2 -> dw_min:9.9874e-01  dw_max:1.0009e+00 lr:1.0000e-03
2023-03-31 09:26:24,236 ADAM: Layer 3 -> dw_min:9.9961e-01  dw_max:1.0006e+00 lr:1.0000e-03
2023-03-31 09:26:24,296 			Learning rate: weights:   1.000e-03    
2023-03-31 09:26:24,296 			Last test performance: 99.49%
2023-03-31 09:26:24,296 ----------------
2023-03-31 09:26:35,555   51  => 119   		Training 486 pattern with 100.00% 	Forward time: 	10.95 sec
2023-03-31 09:26:35,555 			Loss:    8.273e-04    			Backward time: 	 0.30 sec 
2023-03-31 09:26:35,555 ADAM: Layer 0 -> dw_min:9.9969e-01  dw_max:1.0003e+00 lr:1.0000e-03
2023-03-31 09:26:35,556 ADAM: Layer 1 -> dw_min:9.9867e-01  dw_max:1.0012e+00 lr:1.0000e-03
2023-03-31 09:26:35,556 ADAM: Layer 2 -> dw_min:9.9887e-01  dw_max:1.0012e+00 lr:1.0000e-03
2023-03-31 09:26:35,556 ADAM: Layer 3 -> dw_min:9.9966e-01  dw_max:1.0005e+00 lr:1.0000e-03
2023-03-31 09:26:35,615 			Learning rate: weights:   1.000e-03    
2023-03-31 09:26:35,615 			Last test performance: 99.49%
2023-03-31 09:26:35,615 ----------------
2023-03-31 09:26:46,874   51  => 120   		Training 486 pattern with 100.00% 	Forward time: 	10.95 sec
2023-03-31 09:26:46,874 			Loss:    4.624e-04    			Backward time: 	 0.30 sec 
2023-03-31 09:26:46,875 ADAM: Layer 0 -> dw_min:9.9972e-01  dw_max:1.0003e+00 lr:1.0000e-03
2023-03-31 09:26:46,875 ADAM: Layer 1 -> dw_min:9.9880e-01  dw_max:1.0011e+00 lr:1.0000e-03
2023-03-31 09:26:46,875 ADAM: Layer 2 -> dw_min:9.9898e-01  dw_max:1.0011e+00 lr:1.0000e-03
2023-03-31 09:26:46,875 ADAM: Layer 3 -> dw_min:9.9969e-01  dw_max:1.0005e+00 lr:1.0000e-03
2023-03-31 09:26:46,937 			Learning rate: weights:   1.000e-03    
2023-03-31 09:26:46,937 			Last test performance: 99.49%
2023-03-31 09:26:46,937 ----------------
2023-03-31 09:26:58,195   51  => 121   		Training 486 pattern with 100.00% 	Forward time: 	10.95 sec
2023-03-31 09:26:58,195 			Loss:    3.270e-04    			Backward time: 	 0.30 sec 
2023-03-31 09:26:58,195 ADAM: Layer 0 -> dw_min:9.9972e-01  dw_max:1.0003e+00 lr:1.0000e-03
2023-03-31 09:26:58,195 ADAM: Layer 1 -> dw_min:9.9892e-01  dw_max:1.0010e+00 lr:1.0000e-03
2023-03-31 09:26:58,196 ADAM: Layer 2 -> dw_min:9.9908e-01  dw_max:1.0010e+00 lr:1.0000e-03
2023-03-31 09:26:58,196 ADAM: Layer 3 -> dw_min:9.9972e-01  dw_max:1.0004e+00 lr:1.0000e-03
2023-03-31 09:26:58,241 			Learning rate: weights:   1.000e-03    
2023-03-31 09:26:58,241 			Last test performance: 99.49%
2023-03-31 09:26:58,241 ----------------
2023-03-31 09:27:09,502   51  => 122   		Training 486 pattern with 100.00% 	Forward time: 	10.95 sec
2023-03-31 09:27:09,502 			Loss:    6.041e-04    			Backward time: 	 0.30 sec 
2023-03-31 09:27:09,503 ADAM: Layer 0 -> dw_min:9.9975e-01  dw_max:1.0002e+00 lr:1.0000e-03
2023-03-31 09:27:09,503 ADAM: Layer 1 -> dw_min:9.9903e-01  dw_max:1.0009e+00 lr:1.0000e-03
2023-03-31 09:27:09,503 ADAM: Layer 2 -> dw_min:9.9917e-01  dw_max:1.0009e+00 lr:1.0000e-03
2023-03-31 09:27:09,503 ADAM: Layer 3 -> dw_min:9.9975e-01  dw_max:1.0004e+00 lr:1.0000e-03
2023-03-31 09:27:09,562 			Learning rate: weights:   1.000e-03    
2023-03-31 09:27:09,562 			Last test performance: 99.49%
2023-03-31 09:27:09,562 ----------------
2023-03-31 09:27:20,820   51  => 123   		Training 486 pattern with 100.00% 	Forward time: 	10.95 sec
2023-03-31 09:27:20,820 			Loss:    8.073e-04    			Backward time: 	 0.30 sec 
2023-03-31 09:27:20,820 ADAM: Layer 0 -> dw_min:9.9977e-01  dw_max:1.0002e+00 lr:1.0000e-03
2023-03-31 09:27:20,821 ADAM: Layer 1 -> dw_min:9.9913e-01  dw_max:1.0008e+00 lr:1.0000e-03
2023-03-31 09:27:20,821 ADAM: Layer 2 -> dw_min:9.9895e-01  dw_max:1.0008e+00 lr:1.0000e-03
2023-03-31 09:27:20,821 ADAM: Layer 3 -> dw_min:9.9977e-01  dw_max:1.0003e+00 lr:1.0000e-03
2023-03-31 09:27:20,840 			Learning rate: weights:   1.000e-03    
2023-03-31 09:27:20,840 			Last test performance: 99.49%
2023-03-31 09:27:20,840 ----------------
2023-03-31 09:27:32,105   51  => 124   		Training 486 pattern with 100.00% 	Forward time: 	10.95 sec
2023-03-31 09:27:32,105 			Loss:    3.404e-04    			Backward time: 	 0.30 sec 
2023-03-31 09:27:32,105 ADAM: Layer 0 -> dw_min:9.9980e-01  dw_max:1.0002e+00 lr:1.0000e-03
2023-03-31 09:27:32,105 ADAM: Layer 1 -> dw_min:9.9921e-01  dw_max:1.0007e+00 lr:1.0000e-03
2023-03-31 09:27:32,105 ADAM: Layer 2 -> dw_min:9.9906e-01  dw_max:1.0007e+00 lr:1.0000e-03
2023-03-31 09:27:32,106 ADAM: Layer 3 -> dw_min:9.9979e-01  dw_max:1.0003e+00 lr:1.0000e-03
2023-03-31 09:27:32,175 
2023-03-31 09:27:32,175 Testing:
2023-03-31 09:27:32,723 		24 of 10000 with 100.00% 	 Time used:  0.55 sec
2023-03-31 09:27:33,270 		48 of 10000 with 100.00% 	 Time used:  0.55 sec
2023-03-31 09:27:33,817 		72 of 10000 with 100.00% 	 Time used:  0.55 sec
2023-03-31 09:27:34,364 		96 of 10000 with 100.00% 	 Time used:  0.55 sec
2023-03-31 09:27:34,911 		120 of 10000 with 100.00% 	 Time used:  0.55 sec
2023-03-31 09:27:35,458 		144 of 10000 with 100.00% 	 Time used:  0.55 sec
2023-03-31 09:27:36,005 		168 of 10000 with 100.00% 	 Time used:  0.55 sec
2023-03-31 09:27:36,551 		192 of 10000 with 100.00% 	 Time used:  0.55 sec
2023-03-31 09:27:37,098 		216 of 10000 with 100.00% 	 Time used:  0.55 sec
2023-03-31 09:27:37,645 		240 of 10000 with 100.00% 	 Time used:  0.55 sec
2023-03-31 09:27:38,192 		264 of 10000 with 100.00% 	 Time used:  0.55 sec
2023-03-31 09:27:38,739 		288 of 10000 with 100.00% 	 Time used:  0.55 sec
2023-03-31 09:27:39,286 		312 of 10000 with 100.00% 	 Time used:  0.55 sec
2023-03-31 09:27:39,833 		336 of 10000 with 100.00% 	 Time used:  0.55 sec
2023-03-31 09:27:40,380 		360 of 10000 with 100.00% 	 Time used:  0.55 sec
2023-03-31 09:27:40,927 		384 of 10000 with 100.00% 	 Time used:  0.55 sec
2023-03-31 09:27:41,474 		408 of 10000 with 100.00% 	 Time used:  0.55 sec
2023-03-31 09:27:42,021 		432 of 10000 with 100.00% 	 Time used:  0.55 sec
2023-03-31 09:27:42,569 		456 of 10000 with 99.56% 	 Time used:  0.55 sec
2023-03-31 09:27:43,116 		480 of 10000 with 99.58% 	 Time used:  0.55 sec
2023-03-31 09:27:43,662 		504 of 10000 with 99.60% 	 Time used:  0.55 sec
2023-03-31 09:27:44,209 		528 of 10000 with 99.62% 	 Time used:  0.55 sec
2023-03-31 09:27:44,756 		552 of 10000 with 99.64% 	 Time used:  0.55 sec
2023-03-31 09:27:45,303 		576 of 10000 with 99.65% 	 Time used:  0.55 sec
2023-03-31 09:27:45,850 		600 of 10000 with 99.67% 	 Time used:  0.55 sec
2023-03-31 09:27:46,397 		624 of 10000 with 99.68% 	 Time used:  0.55 sec
2023-03-31 09:27:46,945 		648 of 10000 with 99.69% 	 Time used:  0.55 sec
2023-03-31 09:27:47,492 		672 of 10000 with 99.55% 	 Time used:  0.55 sec
2023-03-31 09:27:48,039 		696 of 10000 with 99.43% 	 Time used:  0.55 sec
2023-03-31 09:27:48,586 		720 of 10000 with 99.44% 	 Time used:  0.55 sec
2023-03-31 09:27:49,133 		744 of 10000 with 99.46% 	 Time used:  0.55 sec
2023-03-31 09:27:49,679 		768 of 10000 with 99.48% 	 Time used:  0.55 sec
2023-03-31 09:27:50,226 		792 of 10000 with 99.49% 	 Time used:  0.55 sec
2023-03-31 09:27:50,773 		816 of 10000 with 99.51% 	 Time used:  0.55 sec
2023-03-31 09:27:51,320 		840 of 10000 with 99.52% 	 Time used:  0.55 sec
2023-03-31 09:27:51,867 		864 of 10000 with 99.42% 	 Time used:  0.55 sec
2023-03-31 09:27:52,414 		888 of 10000 with 99.44% 	 Time used:  0.55 sec
2023-03-31 09:27:52,961 		912 of 10000 with 99.45% 	 Time used:  0.55 sec
2023-03-31 09:27:53,508 		936 of 10000 with 99.47% 	 Time used:  0.55 sec
2023-03-31 09:27:54,056 		960 of 10000 with 99.48% 	 Time used:  0.55 sec
2023-03-31 09:27:54,603 		984 of 10000 with 99.49% 	 Time used:  0.55 sec
2023-03-31 09:27:55,150 		1008 of 10000 with 99.50% 	 Time used:  0.55 sec
2023-03-31 09:27:55,697 		1032 of 10000 with 99.42% 	 Time used:  0.55 sec
2023-03-31 09:27:56,243 		1056 of 10000 with 99.34% 	 Time used:  0.55 sec
2023-03-31 09:27:56,791 		1080 of 10000 with 99.35% 	 Time used:  0.55 sec
2023-03-31 09:27:57,338 		1104 of 10000 with 99.37% 	 Time used:  0.55 sec
2023-03-31 09:27:57,885 		1128 of 10000 with 99.29% 	 Time used:  0.55 sec
2023-03-31 09:27:58,432 		1152 of 10000 with 99.31% 	 Time used:  0.55 sec
2023-03-31 09:27:58,979 		1176 of 10000 with 99.32% 	 Time used:  0.55 sec
2023-03-31 09:27:59,527 		1200 of 10000 with 99.33% 	 Time used:  0.55 sec
2023-03-31 09:28:00,074 		1224 of 10000 with 99.35% 	 Time used:  0.55 sec
2023-03-31 09:28:00,621 		1248 of 10000 with 99.20% 	 Time used:  0.55 sec
2023-03-31 09:28:01,168 		1272 of 10000 with 99.14% 	 Time used:  0.55 sec
2023-03-31 09:28:01,715 		1296 of 10000 with 99.15% 	 Time used:  0.55 sec
2023-03-31 09:28:02,262 		1320 of 10000 with 99.17% 	 Time used:  0.55 sec
2023-03-31 09:28:02,809 		1344 of 10000 with 99.18% 	 Time used:  0.55 sec
2023-03-31 09:28:03,356 		1368 of 10000 with 99.20% 	 Time used:  0.55 sec
2023-03-31 09:28:03,903 		1392 of 10000 with 99.21% 	 Time used:  0.55 sec
2023-03-31 09:28:04,450 		1416 of 10000 with 99.22% 	 Time used:  0.55 sec
2023-03-31 09:28:04,997 		1440 of 10000 with 99.24% 	 Time used:  0.55 sec
2023-03-31 09:28:05,545 		1464 of 10000 with 99.25% 	 Time used:  0.55 sec
2023-03-31 09:28:06,092 		1488 of 10000 with 99.26% 	 Time used:  0.55 sec
2023-03-31 09:28:06,639 		1512 of 10000 with 99.27% 	 Time used:  0.55 sec
2023-03-31 09:28:07,186 		1536 of 10000 with 99.28% 	 Time used:  0.55 sec
2023-03-31 09:28:07,733 		1560 of 10000 with 99.29% 	 Time used:  0.55 sec
2023-03-31 09:28:08,280 		1584 of 10000 with 99.31% 	 Time used:  0.55 sec
2023-03-31 09:28:08,827 		1608 of 10000 with 99.32% 	 Time used:  0.55 sec
2023-03-31 09:28:09,374 		1632 of 10000 with 99.33% 	 Time used:  0.55 sec
2023-03-31 09:28:09,921 		1656 of 10000 with 99.34% 	 Time used:  0.55 sec
2023-03-31 09:28:10,469 		1680 of 10000 with 99.35% 	 Time used:  0.55 sec
2023-03-31 09:28:11,016 		1704 of 10000 with 99.35% 	 Time used:  0.55 sec
2023-03-31 09:28:11,563 		1728 of 10000 with 99.31% 	 Time used:  0.55 sec
2023-03-31 09:28:12,111 		1752 of 10000 with 99.32% 	 Time used:  0.55 sec
2023-03-31 09:28:12,658 		1776 of 10000 with 99.32% 	 Time used:  0.55 sec
2023-03-31 09:28:13,213 		1800 of 10000 with 99.28% 	 Time used:  0.55 sec
2023-03-31 09:28:13,764 		1824 of 10000 with 99.29% 	 Time used:  0.55 sec
2023-03-31 09:28:14,311 		1848 of 10000 with 99.30% 	 Time used:  0.55 sec
2023-03-31 09:28:14,858 		1872 of 10000 with 99.31% 	 Time used:  0.55 sec
2023-03-31 09:28:15,404 		1896 of 10000 with 99.31% 	 Time used:  0.55 sec
2023-03-31 09:28:15,951 		1920 of 10000 with 99.27% 	 Time used:  0.55 sec
2023-03-31 09:28:16,498 		1944 of 10000 with 99.28% 	 Time used:  0.55 sec
2023-03-31 09:28:17,045 		1968 of 10000 with 99.29% 	 Time used:  0.55 sec
2023-03-31 09:28:17,592 		1992 of 10000 with 99.30% 	 Time used:  0.55 sec
2023-03-31 09:28:18,139 		2016 of 10000 with 99.31% 	 Time used:  0.55 sec
2023-03-31 09:28:18,686 		2040 of 10000 with 99.31% 	 Time used:  0.55 sec
2023-03-31 09:28:19,234 		2064 of 10000 with 99.27% 	 Time used:  0.55 sec
2023-03-31 09:28:19,781 		2088 of 10000 with 99.23% 	 Time used:  0.55 sec
2023-03-31 09:28:20,328 		2112 of 10000 with 99.24% 	 Time used:  0.55 sec
2023-03-31 09:28:20,875 		2136 of 10000 with 99.20% 	 Time used:  0.55 sec
2023-03-31 09:28:21,422 		2160 of 10000 with 99.21% 	 Time used:  0.55 sec
2023-03-31 09:28:21,969 		2184 of 10000 with 99.22% 	 Time used:  0.55 sec
2023-03-31 09:28:22,516 		2208 of 10000 with 99.18% 	 Time used:  0.55 sec
2023-03-31 09:28:23,063 		2232 of 10000 with 99.19% 	 Time used:  0.55 sec
2023-03-31 09:28:23,610 		2256 of 10000 with 99.20% 	 Time used:  0.55 sec
2023-03-31 09:28:24,158 		2280 of 10000 with 99.21% 	 Time used:  0.55 sec
2023-03-31 09:28:24,705 		2304 of 10000 with 99.18% 	 Time used:  0.55 sec
2023-03-31 09:28:25,252 		2328 of 10000 with 99.18% 	 Time used:  0.55 sec
2023-03-31 09:28:25,799 		2352 of 10000 with 99.19% 	 Time used:  0.55 sec
2023-03-31 09:28:26,345 		2376 of 10000 with 99.20% 	 Time used:  0.55 sec
2023-03-31 09:28:26,893 		2400 of 10000 with 99.21% 	 Time used:  0.55 sec
2023-03-31 09:28:27,440 		2424 of 10000 with 99.22% 	 Time used:  0.55 sec
2023-03-31 09:28:27,987 		2448 of 10000 with 99.22% 	 Time used:  0.55 sec
2023-03-31 09:28:28,534 		2472 of 10000 with 99.19% 	 Time used:  0.55 sec
2023-03-31 09:28:29,081 		2496 of 10000 with 99.20% 	 Time used:  0.55 sec
2023-03-31 09:28:29,628 		2520 of 10000 with 99.21% 	 Time used:  0.55 sec
2023-03-31 09:28:30,175 		2544 of 10000 with 99.17% 	 Time used:  0.55 sec
2023-03-31 09:28:30,722 		2568 of 10000 with 99.18% 	 Time used:  0.55 sec
2023-03-31 09:28:31,268 		2592 of 10000 with 99.19% 	 Time used:  0.55 sec
2023-03-31 09:28:31,815 		2616 of 10000 with 99.16% 	 Time used:  0.55 sec
2023-03-31 09:28:32,362 		2640 of 10000 with 99.17% 	 Time used:  0.55 sec
2023-03-31 09:28:32,909 		2664 of 10000 with 99.17% 	 Time used:  0.55 sec
2023-03-31 09:28:33,457 		2688 of 10000 with 99.18% 	 Time used:  0.55 sec
2023-03-31 09:28:34,004 		2712 of 10000 with 99.15% 	 Time used:  0.55 sec
2023-03-31 09:28:34,551 		2736 of 10000 with 99.16% 	 Time used:  0.55 sec
2023-03-31 09:28:35,098 		2760 of 10000 with 99.17% 	 Time used:  0.55 sec
2023-03-31 09:28:35,645 		2784 of 10000 with 99.17% 	 Time used:  0.55 sec
2023-03-31 09:28:36,192 		2808 of 10000 with 99.18% 	 Time used:  0.55 sec
2023-03-31 09:28:36,739 		2832 of 10000 with 99.19% 	 Time used:  0.55 sec
2023-03-31 09:28:37,286 		2856 of 10000 with 99.19% 	 Time used:  0.55 sec
2023-03-31 09:28:37,833 		2880 of 10000 with 99.17% 	 Time used:  0.55 sec
2023-03-31 09:28:38,380 		2904 of 10000 with 99.14% 	 Time used:  0.55 sec
2023-03-31 09:28:38,927 		2928 of 10000 with 99.15% 	 Time used:  0.55 sec
2023-03-31 09:28:39,473 		2952 of 10000 with 99.12% 	 Time used:  0.55 sec
2023-03-31 09:28:40,020 		2976 of 10000 with 99.13% 	 Time used:  0.55 sec
2023-03-31 09:28:40,567 		3000 of 10000 with 99.13% 	 Time used:  0.55 sec
2023-03-31 09:28:41,114 		3024 of 10000 with 99.11% 	 Time used:  0.55 sec
2023-03-31 09:28:41,661 		3048 of 10000 with 99.11% 	 Time used:  0.55 sec
2023-03-31 09:28:42,208 		3072 of 10000 with 99.12% 	 Time used:  0.55 sec
2023-03-31 09:28:42,756 		3096 of 10000 with 99.10% 	 Time used:  0.55 sec
2023-03-31 09:28:43,303 		3120 of 10000 with 99.10% 	 Time used:  0.55 sec
2023-03-31 09:28:43,849 		3144 of 10000 with 99.11% 	 Time used:  0.55 sec
2023-03-31 09:28:44,396 		3168 of 10000 with 99.12% 	 Time used:  0.55 sec
2023-03-31 09:28:44,943 		3192 of 10000 with 99.12% 	 Time used:  0.55 sec
2023-03-31 09:28:45,490 		3216 of 10000 with 99.13% 	 Time used:  0.55 sec
2023-03-31 09:28:46,037 		3240 of 10000 with 99.14% 	 Time used:  0.55 sec
2023-03-31 09:28:46,584 		3264 of 10000 with 99.14% 	 Time used:  0.55 sec
2023-03-31 09:28:47,132 		3288 of 10000 with 99.15% 	 Time used:  0.55 sec
2023-03-31 09:28:47,678 		3312 of 10000 with 99.15% 	 Time used:  0.55 sec
2023-03-31 09:28:48,225 		3336 of 10000 with 99.16% 	 Time used:  0.55 sec
2023-03-31 09:28:48,772 		3360 of 10000 with 99.17% 	 Time used:  0.55 sec
2023-03-31 09:28:49,319 		3384 of 10000 with 99.17% 	 Time used:  0.55 sec
2023-03-31 09:28:49,866 		3408 of 10000 with 99.18% 	 Time used:  0.55 sec
2023-03-31 09:28:50,413 		3432 of 10000 with 99.16% 	 Time used:  0.55 sec
2023-03-31 09:28:50,960 		3456 of 10000 with 99.16% 	 Time used:  0.55 sec
2023-03-31 09:28:51,507 		3480 of 10000 with 99.17% 	 Time used:  0.55 sec
2023-03-31 09:28:52,054 		3504 of 10000 with 99.17% 	 Time used:  0.55 sec
2023-03-31 09:28:52,601 		3528 of 10000 with 99.18% 	 Time used:  0.55 sec
2023-03-31 09:28:53,148 		3552 of 10000 with 99.18% 	 Time used:  0.55 sec
2023-03-31 09:28:53,695 		3576 of 10000 with 99.19% 	 Time used:  0.55 sec
2023-03-31 09:28:54,242 		3600 of 10000 with 99.17% 	 Time used:  0.55 sec
2023-03-31 09:28:54,789 		3624 of 10000 with 99.17% 	 Time used:  0.55 sec
2023-03-31 09:28:55,336 		3648 of 10000 with 99.18% 	 Time used:  0.55 sec
2023-03-31 09:28:55,882 		3672 of 10000 with 99.18% 	 Time used:  0.55 sec
2023-03-31 09:28:56,429 		3696 of 10000 with 99.19% 	 Time used:  0.55 sec
2023-03-31 09:28:56,977 		3720 of 10000 with 99.19% 	 Time used:  0.55 sec
2023-03-31 09:28:57,524 		3744 of 10000 with 99.20% 	 Time used:  0.55 sec
2023-03-31 09:28:58,071 		3768 of 10000 with 99.20% 	 Time used:  0.55 sec
2023-03-31 09:28:58,617 		3792 of 10000 with 99.21% 	 Time used:  0.55 sec
2023-03-31 09:28:59,164 		3816 of 10000 with 99.19% 	 Time used:  0.55 sec
2023-03-31 09:28:59,711 		3840 of 10000 with 99.19% 	 Time used:  0.55 sec
2023-03-31 09:29:00,258 		3864 of 10000 with 99.20% 	 Time used:  0.55 sec
2023-03-31 09:29:00,805 		3888 of 10000 with 99.20% 	 Time used:  0.55 sec
2023-03-31 09:29:01,352 		3912 of 10000 with 99.21% 	 Time used:  0.55 sec
2023-03-31 09:29:01,900 		3936 of 10000 with 99.21% 	 Time used:  0.55 sec
2023-03-31 09:29:02,446 		3960 of 10000 with 99.22% 	 Time used:  0.55 sec
2023-03-31 09:29:02,993 		3984 of 10000 with 99.22% 	 Time used:  0.55 sec
2023-03-31 09:29:03,540 		4008 of 10000 with 99.23% 	 Time used:  0.55 sec
2023-03-31 09:29:04,087 		4032 of 10000 with 99.23% 	 Time used:  0.55 sec
2023-03-31 09:29:04,634 		4056 of 10000 with 99.24% 	 Time used:  0.55 sec
2023-03-31 09:29:05,182 		4080 of 10000 with 99.19% 	 Time used:  0.55 sec
2023-03-31 09:29:05,729 		4104 of 10000 with 99.20% 	 Time used:  0.55 sec
2023-03-31 09:29:06,275 		4128 of 10000 with 99.20% 	 Time used:  0.55 sec
2023-03-31 09:29:06,822 		4152 of 10000 with 99.21% 	 Time used:  0.55 sec
2023-03-31 09:29:07,369 		4176 of 10000 with 99.21% 	 Time used:  0.55 sec
2023-03-31 09:29:07,916 		4200 of 10000 with 99.17% 	 Time used:  0.55 sec
2023-03-31 09:29:08,463 		4224 of 10000 with 99.17% 	 Time used:  0.55 sec
2023-03-31 09:29:09,010 		4248 of 10000 with 99.18% 	 Time used:  0.55 sec
2023-03-31 09:29:09,557 		4272 of 10000 with 99.18% 	 Time used:  0.55 sec
2023-03-31 09:29:10,104 		4296 of 10000 with 99.19% 	 Time used:  0.55 sec
2023-03-31 09:29:10,651 		4320 of 10000 with 99.19% 	 Time used:  0.55 sec
2023-03-31 09:29:11,198 		4344 of 10000 with 99.19% 	 Time used:  0.55 sec
2023-03-31 09:29:11,746 		4368 of 10000 with 99.20% 	 Time used:  0.55 sec
2023-03-31 09:29:12,293 		4392 of 10000 with 99.20% 	 Time used:  0.55 sec
2023-03-31 09:29:12,840 		4416 of 10000 with 99.21% 	 Time used:  0.55 sec
2023-03-31 09:29:13,387 		4440 of 10000 with 99.21% 	 Time used:  0.55 sec
2023-03-31 09:29:13,934 		4464 of 10000 with 99.19% 	 Time used:  0.55 sec
2023-03-31 09:29:14,480 		4488 of 10000 with 99.20% 	 Time used:  0.55 sec
2023-03-31 09:29:15,027 		4512 of 10000 with 99.20% 	 Time used:  0.55 sec
2023-03-31 09:29:15,574 		4536 of 10000 with 99.21% 	 Time used:  0.55 sec
2023-03-31 09:29:16,121 		4560 of 10000 with 99.21% 	 Time used:  0.55 sec
2023-03-31 09:29:16,668 		4584 of 10000 with 99.21% 	 Time used:  0.55 sec
2023-03-31 09:29:17,215 		4608 of 10000 with 99.22% 	 Time used:  0.55 sec
2023-03-31 09:29:17,762 		4632 of 10000 with 99.20% 	 Time used:  0.55 sec
2023-03-31 09:29:18,309 		4656 of 10000 with 99.21% 	 Time used:  0.55 sec
2023-03-31 09:29:18,857 		4680 of 10000 with 99.21% 	 Time used:  0.55 sec
2023-03-31 09:29:19,404 		4704 of 10000 with 99.21% 	 Time used:  0.55 sec
2023-03-31 09:29:19,951 		4728 of 10000 with 99.22% 	 Time used:  0.55 sec
2023-03-31 09:29:20,498 		4752 of 10000 with 99.20% 	 Time used:  0.55 sec
2023-03-31 09:29:21,045 		4776 of 10000 with 99.18% 	 Time used:  0.55 sec
2023-03-31 09:29:21,592 		4800 of 10000 with 99.19% 	 Time used:  0.55 sec
2023-03-31 09:29:22,138 		4824 of 10000 with 99.17% 	 Time used:  0.55 sec
2023-03-31 09:29:22,686 		4848 of 10000 with 99.17% 	 Time used:  0.55 sec
2023-03-31 09:29:23,237 		4872 of 10000 with 99.18% 	 Time used:  0.55 sec
2023-03-31 09:29:23,785 		4896 of 10000 with 99.18% 	 Time used:  0.55 sec
2023-03-31 09:29:24,332 		4920 of 10000 with 99.19% 	 Time used:  0.55 sec
2023-03-31 09:29:24,879 		4944 of 10000 with 99.19% 	 Time used:  0.55 sec
2023-03-31 09:29:25,426 		4968 of 10000 with 99.19% 	 Time used:  0.55 sec
2023-03-31 09:29:25,973 		4992 of 10000 with 99.20% 	 Time used:  0.55 sec
2023-03-31 09:29:26,520 		5016 of 10000 with 99.20% 	 Time used:  0.55 sec
2023-03-31 09:29:27,068 		5040 of 10000 with 99.21% 	 Time used:  0.55 sec
2023-03-31 09:29:27,615 		5064 of 10000 with 99.21% 	 Time used:  0.55 sec
2023-03-31 09:29:28,161 		5088 of 10000 with 99.21% 	 Time used:  0.55 sec
2023-03-31 09:29:28,708 		5112 of 10000 with 99.22% 	 Time used:  0.55 sec
2023-03-31 09:29:29,255 		5136 of 10000 with 99.22% 	 Time used:  0.55 sec
2023-03-31 09:29:29,802 		5160 of 10000 with 99.22% 	 Time used:  0.55 sec
2023-03-31 09:29:30,349 		5184 of 10000 with 99.23% 	 Time used:  0.55 sec
2023-03-31 09:29:30,896 		5208 of 10000 with 99.23% 	 Time used:  0.55 sec
2023-03-31 09:29:31,443 		5232 of 10000 with 99.24% 	 Time used:  0.55 sec
2023-03-31 09:29:31,990 		5256 of 10000 with 99.24% 	 Time used:  0.55 sec
2023-03-31 09:29:32,537 		5280 of 10000 with 99.24% 	 Time used:  0.55 sec
2023-03-31 09:29:33,084 		5304 of 10000 with 99.25% 	 Time used:  0.55 sec
2023-03-31 09:29:33,631 		5328 of 10000 with 99.25% 	 Time used:  0.55 sec
2023-03-31 09:29:34,179 		5352 of 10000 with 99.25% 	 Time used:  0.55 sec
2023-03-31 09:29:34,726 		5376 of 10000 with 99.26% 	 Time used:  0.55 sec
2023-03-31 09:29:35,273 		5400 of 10000 with 99.26% 	 Time used:  0.55 sec
2023-03-31 09:29:35,819 		5424 of 10000 with 99.26% 	 Time used:  0.55 sec
2023-03-31 09:29:36,366 		5448 of 10000 with 99.27% 	 Time used:  0.55 sec
2023-03-31 09:29:36,913 		5472 of 10000 with 99.27% 	 Time used:  0.55 sec
2023-03-31 09:29:37,460 		5496 of 10000 with 99.27% 	 Time used:  0.55 sec
2023-03-31 09:29:38,007 		5520 of 10000 with 99.28% 	 Time used:  0.55 sec
2023-03-31 09:29:38,554 		5544 of 10000 with 99.28% 	 Time used:  0.55 sec
2023-03-31 09:29:39,101 		5568 of 10000 with 99.28% 	 Time used:  0.55 sec
2023-03-31 09:29:39,648 		5592 of 10000 with 99.28% 	 Time used:  0.55 sec
2023-03-31 09:29:40,195 		5616 of 10000 with 99.29% 	 Time used:  0.55 sec
2023-03-31 09:29:40,742 		5640 of 10000 with 99.29% 	 Time used:  0.55 sec
2023-03-31 09:29:41,289 		5664 of 10000 with 99.29% 	 Time used:  0.55 sec
2023-03-31 09:29:41,836 		5688 of 10000 with 99.30% 	 Time used:  0.55 sec
2023-03-31 09:29:42,383 		5712 of 10000 with 99.30% 	 Time used:  0.55 sec
2023-03-31 09:29:42,930 		5736 of 10000 with 99.30% 	 Time used:  0.55 sec
2023-03-31 09:29:43,477 		5760 of 10000 with 99.31% 	 Time used:  0.55 sec
2023-03-31 09:29:44,023 		5784 of 10000 with 99.31% 	 Time used:  0.55 sec
2023-03-31 09:29:44,570 		5808 of 10000 with 99.31% 	 Time used:  0.55 sec
2023-03-31 09:29:45,117 		5832 of 10000 with 99.31% 	 Time used:  0.55 sec
2023-03-31 09:29:45,664 		5856 of 10000 with 99.32% 	 Time used:  0.55 sec
2023-03-31 09:29:46,211 		5880 of 10000 with 99.32% 	 Time used:  0.55 sec
2023-03-31 09:29:46,758 		5904 of 10000 with 99.32% 	 Time used:  0.55 sec
2023-03-31 09:29:47,306 		5928 of 10000 with 99.33% 	 Time used:  0.55 sec
2023-03-31 09:29:47,853 		5952 of 10000 with 99.31% 	 Time used:  0.55 sec
2023-03-31 09:29:48,400 		5976 of 10000 with 99.31% 	 Time used:  0.55 sec
2023-03-31 09:29:48,947 		6000 of 10000 with 99.32% 	 Time used:  0.55 sec
2023-03-31 09:29:49,494 		6024 of 10000 with 99.32% 	 Time used:  0.55 sec
2023-03-31 09:29:50,041 		6048 of 10000 with 99.32% 	 Time used:  0.55 sec
2023-03-31 09:29:50,588 		6072 of 10000 with 99.32% 	 Time used:  0.55 sec
2023-03-31 09:29:51,135 		6096 of 10000 with 99.33% 	 Time used:  0.55 sec
2023-03-31 09:29:51,682 		6120 of 10000 with 99.33% 	 Time used:  0.55 sec
2023-03-31 09:29:52,228 		6144 of 10000 with 99.33% 	 Time used:  0.55 sec
2023-03-31 09:29:52,776 		6168 of 10000 with 99.34% 	 Time used:  0.55 sec
2023-03-31 09:29:53,322 		6192 of 10000 with 99.34% 	 Time used:  0.55 sec
2023-03-31 09:29:53,869 		6216 of 10000 with 99.34% 	 Time used:  0.55 sec
2023-03-31 09:29:54,417 		6240 of 10000 with 99.34% 	 Time used:  0.55 sec
2023-03-31 09:29:54,964 		6264 of 10000 with 99.35% 	 Time used:  0.55 sec
2023-03-31 09:29:55,511 		6288 of 10000 with 99.35% 	 Time used:  0.55 sec
2023-03-31 09:29:56,058 		6312 of 10000 with 99.35% 	 Time used:  0.55 sec
2023-03-31 09:29:56,605 		6336 of 10000 with 99.35% 	 Time used:  0.55 sec
2023-03-31 09:29:57,152 		6360 of 10000 with 99.36% 	 Time used:  0.55 sec
2023-03-31 09:29:57,699 		6384 of 10000 with 99.36% 	 Time used:  0.55 sec
2023-03-31 09:29:58,246 		6408 of 10000 with 99.36% 	 Time used:  0.55 sec
2023-03-31 09:29:58,793 		6432 of 10000 with 99.36% 	 Time used:  0.55 sec
2023-03-31 09:29:59,340 		6456 of 10000 with 99.36% 	 Time used:  0.55 sec
2023-03-31 09:29:59,887 		6480 of 10000 with 99.37% 	 Time used:  0.55 sec
2023-03-31 09:30:00,433 		6504 of 10000 with 99.37% 	 Time used:  0.55 sec
2023-03-31 09:30:00,980 		6528 of 10000 with 99.37% 	 Time used:  0.55 sec
2023-03-31 09:30:01,528 		6552 of 10000 with 99.37% 	 Time used:  0.55 sec
2023-03-31 09:30:02,075 		6576 of 10000 with 99.35% 	 Time used:  0.55 sec
2023-03-31 09:30:02,622 		6600 of 10000 with 99.33% 	 Time used:  0.55 sec
2023-03-31 09:30:03,169 		6624 of 10000 with 99.34% 	 Time used:  0.55 sec
2023-03-31 09:30:03,716 		6648 of 10000 with 99.34% 	 Time used:  0.55 sec
2023-03-31 09:30:04,262 		6672 of 10000 with 99.34% 	 Time used:  0.55 sec
2023-03-31 09:30:04,809 		6696 of 10000 with 99.34% 	 Time used:  0.55 sec
2023-03-31 09:30:05,356 		6720 of 10000 with 99.35% 	 Time used:  0.55 sec
2023-03-31 09:30:05,903 		6744 of 10000 with 99.35% 	 Time used:  0.55 sec
2023-03-31 09:30:06,450 		6768 of 10000 with 99.35% 	 Time used:  0.55 sec
2023-03-31 09:30:06,997 		6792 of 10000 with 99.35% 	 Time used:  0.55 sec
2023-03-31 09:30:07,544 		6816 of 10000 with 99.35% 	 Time used:  0.55 sec
2023-03-31 09:30:08,091 		6840 of 10000 with 99.36% 	 Time used:  0.55 sec
2023-03-31 09:30:08,638 		6864 of 10000 with 99.36% 	 Time used:  0.55 sec
2023-03-31 09:30:09,185 		6888 of 10000 with 99.36% 	 Time used:  0.55 sec
2023-03-31 09:30:09,732 		6912 of 10000 with 99.36% 	 Time used:  0.55 sec
2023-03-31 09:30:10,280 		6936 of 10000 with 99.37% 	 Time used:  0.55 sec
2023-03-31 09:30:10,827 		6960 of 10000 with 99.37% 	 Time used:  0.55 sec
2023-03-31 09:30:11,374 		6984 of 10000 with 99.37% 	 Time used:  0.55 sec
2023-03-31 09:30:11,921 		7008 of 10000 with 99.37% 	 Time used:  0.55 sec
2023-03-31 09:30:12,468 		7032 of 10000 with 99.37% 	 Time used:  0.55 sec
2023-03-31 09:30:13,015 		7056 of 10000 with 99.38% 	 Time used:  0.55 sec
2023-03-31 09:30:13,562 		7080 of 10000 with 99.38% 	 Time used:  0.55 sec
2023-03-31 09:30:14,108 		7104 of 10000 with 99.38% 	 Time used:  0.55 sec
2023-03-31 09:30:14,655 		7128 of 10000 with 99.38% 	 Time used:  0.55 sec
2023-03-31 09:30:15,202 		7152 of 10000 with 99.38% 	 Time used:  0.55 sec
2023-03-31 09:30:15,749 		7176 of 10000 with 99.39% 	 Time used:  0.55 sec
2023-03-31 09:30:16,296 		7200 of 10000 with 99.39% 	 Time used:  0.55 sec
2023-03-31 09:30:16,843 		7224 of 10000 with 99.39% 	 Time used:  0.55 sec
2023-03-31 09:30:17,390 		7248 of 10000 with 99.39% 	 Time used:  0.55 sec
2023-03-31 09:30:17,937 		7272 of 10000 with 99.39% 	 Time used:  0.55 sec
2023-03-31 09:30:18,484 		7296 of 10000 with 99.40% 	 Time used:  0.55 sec
2023-03-31 09:30:19,032 		7320 of 10000 with 99.40% 	 Time used:  0.55 sec
2023-03-31 09:30:19,579 		7344 of 10000 with 99.40% 	 Time used:  0.55 sec
2023-03-31 09:30:20,126 		7368 of 10000 with 99.40% 	 Time used:  0.55 sec
2023-03-31 09:30:20,673 		7392 of 10000 with 99.40% 	 Time used:  0.55 sec
2023-03-31 09:30:21,220 		7416 of 10000 with 99.41% 	 Time used:  0.55 sec
2023-03-31 09:30:21,767 		7440 of 10000 with 99.41% 	 Time used:  0.55 sec
2023-03-31 09:30:22,314 		7464 of 10000 with 99.41% 	 Time used:  0.55 sec
2023-03-31 09:30:22,862 		7488 of 10000 with 99.41% 	 Time used:  0.55 sec
2023-03-31 09:30:23,408 		7512 of 10000 with 99.41% 	 Time used:  0.55 sec
2023-03-31 09:30:23,955 		7536 of 10000 with 99.42% 	 Time used:  0.55 sec
2023-03-31 09:30:24,503 		7560 of 10000 with 99.42% 	 Time used:  0.55 sec
2023-03-31 09:30:25,050 		7584 of 10000 with 99.42% 	 Time used:  0.55 sec
2023-03-31 09:30:25,597 		7608 of 10000 with 99.42% 	 Time used:  0.55 sec
2023-03-31 09:30:26,144 		7632 of 10000 with 99.42% 	 Time used:  0.55 sec
2023-03-31 09:30:26,691 		7656 of 10000 with 99.43% 	 Time used:  0.55 sec
2023-03-31 09:30:27,239 		7680 of 10000 with 99.43% 	 Time used:  0.55 sec
2023-03-31 09:30:27,786 		7704 of 10000 with 99.43% 	 Time used:  0.55 sec
2023-03-31 09:30:28,334 		7728 of 10000 with 99.43% 	 Time used:  0.55 sec
2023-03-31 09:30:28,881 		7752 of 10000 with 99.43% 	 Time used:  0.55 sec
2023-03-31 09:30:29,428 		7776 of 10000 with 99.43% 	 Time used:  0.55 sec
2023-03-31 09:30:29,975 		7800 of 10000 with 99.44% 	 Time used:  0.55 sec
2023-03-31 09:30:30,522 		7824 of 10000 with 99.44% 	 Time used:  0.55 sec
2023-03-31 09:30:31,069 		7848 of 10000 with 99.44% 	 Time used:  0.55 sec
2023-03-31 09:30:31,616 		7872 of 10000 with 99.44% 	 Time used:  0.55 sec
2023-03-31 09:30:32,163 		7896 of 10000 with 99.44% 	 Time used:  0.55 sec
2023-03-31 09:30:32,710 		7920 of 10000 with 99.44% 	 Time used:  0.55 sec
2023-03-31 09:30:33,257 		7944 of 10000 with 99.45% 	 Time used:  0.55 sec
2023-03-31 09:30:33,804 		7968 of 10000 with 99.45% 	 Time used:  0.55 sec
2023-03-31 09:30:34,351 		7992 of 10000 with 99.45% 	 Time used:  0.55 sec
2023-03-31 09:30:34,898 		8016 of 10000 with 99.45% 	 Time used:  0.55 sec
2023-03-31 09:30:35,445 		8040 of 10000 with 99.45% 	 Time used:  0.55 sec
2023-03-31 09:30:35,992 		8064 of 10000 with 99.45% 	 Time used:  0.55 sec
2023-03-31 09:30:36,539 		8088 of 10000 with 99.46% 	 Time used:  0.55 sec
2023-03-31 09:30:37,086 		8112 of 10000 with 99.46% 	 Time used:  0.55 sec
2023-03-31 09:30:37,633 		8136 of 10000 with 99.46% 	 Time used:  0.55 sec
2023-03-31 09:30:38,179 		8160 of 10000 with 99.46% 	 Time used:  0.55 sec
2023-03-31 09:30:38,727 		8184 of 10000 with 99.46% 	 Time used:  0.55 sec
2023-03-31 09:30:39,274 		8208 of 10000 with 99.46% 	 Time used:  0.55 sec
2023-03-31 09:30:39,821 		8232 of 10000 with 99.47% 	 Time used:  0.55 sec
2023-03-31 09:30:40,367 		8256 of 10000 with 99.47% 	 Time used:  0.55 sec
2023-03-31 09:30:40,915 		8280 of 10000 with 99.47% 	 Time used:  0.55 sec
2023-03-31 09:30:41,462 		8304 of 10000 with 99.47% 	 Time used:  0.55 sec
2023-03-31 09:30:42,009 		8328 of 10000 with 99.44% 	 Time used:  0.55 sec
2023-03-31 09:30:42,556 		8352 of 10000 with 99.44% 	 Time used:  0.55 sec
2023-03-31 09:30:43,103 		8376 of 10000 with 99.44% 	 Time used:  0.55 sec
2023-03-31 09:30:43,650 		8400 of 10000 with 99.44% 	 Time used:  0.55 sec
2023-03-31 09:30:44,197 		8424 of 10000 with 99.44% 	 Time used:  0.55 sec
2023-03-31 09:30:44,744 		8448 of 10000 with 99.44% 	 Time used:  0.55 sec
2023-03-31 09:30:45,291 		8472 of 10000 with 99.45% 	 Time used:  0.55 sec
2023-03-31 09:30:45,838 		8496 of 10000 with 99.45% 	 Time used:  0.55 sec
2023-03-31 09:30:46,385 		8520 of 10000 with 99.45% 	 Time used:  0.55 sec
2023-03-31 09:30:46,932 		8544 of 10000 with 99.44% 	 Time used:  0.55 sec
2023-03-31 09:30:47,480 		8568 of 10000 with 99.44% 	 Time used:  0.55 sec
2023-03-31 09:30:48,027 		8592 of 10000 with 99.44% 	 Time used:  0.55 sec
2023-03-31 09:30:48,574 		8616 of 10000 with 99.44% 	 Time used:  0.55 sec
2023-03-31 09:30:49,121 		8640 of 10000 with 99.44% 	 Time used:  0.55 sec
2023-03-31 09:30:49,668 		8664 of 10000 with 99.45% 	 Time used:  0.55 sec
2023-03-31 09:30:50,215 		8688 of 10000 with 99.45% 	 Time used:  0.55 sec
2023-03-31 09:30:50,762 		8712 of 10000 with 99.45% 	 Time used:  0.55 sec
2023-03-31 09:30:51,309 		8736 of 10000 with 99.45% 	 Time used:  0.55 sec
2023-03-31 09:30:51,856 		8760 of 10000 with 99.45% 	 Time used:  0.55 sec
2023-03-31 09:30:52,403 		8784 of 10000 with 99.45% 	 Time used:  0.55 sec
2023-03-31 09:30:52,950 		8808 of 10000 with 99.46% 	 Time used:  0.55 sec
2023-03-31 09:30:53,497 		8832 of 10000 with 99.46% 	 Time used:  0.55 sec
2023-03-31 09:30:54,044 		8856 of 10000 with 99.46% 	 Time used:  0.55 sec
2023-03-31 09:30:54,591 		8880 of 10000 with 99.46% 	 Time used:  0.55 sec
2023-03-31 09:30:55,138 		8904 of 10000 with 99.46% 	 Time used:  0.55 sec
2023-03-31 09:30:55,685 		8928 of 10000 with 99.46% 	 Time used:  0.55 sec
2023-03-31 09:30:56,232 		8952 of 10000 with 99.46% 	 Time used:  0.55 sec
2023-03-31 09:30:56,780 		8976 of 10000 with 99.47% 	 Time used:  0.55 sec
2023-03-31 09:30:57,326 		9000 of 10000 with 99.47% 	 Time used:  0.55 sec
2023-03-31 09:30:57,873 		9024 of 10000 with 99.47% 	 Time used:  0.55 sec
2023-03-31 09:30:58,420 		9048 of 10000 with 99.47% 	 Time used:  0.55 sec
2023-03-31 09:30:58,967 		9072 of 10000 with 99.47% 	 Time used:  0.55 sec
2023-03-31 09:30:59,514 		9096 of 10000 with 99.47% 	 Time used:  0.55 sec
2023-03-31 09:31:00,061 		9120 of 10000 with 99.47% 	 Time used:  0.55 sec
2023-03-31 09:31:00,608 		9144 of 10000 with 99.48% 	 Time used:  0.55 sec
2023-03-31 09:31:01,155 		9168 of 10000 with 99.48% 	 Time used:  0.55 sec
2023-03-31 09:31:01,702 		9192 of 10000 with 99.48% 	 Time used:  0.55 sec
2023-03-31 09:31:02,249 		9216 of 10000 with 99.48% 	 Time used:  0.55 sec
2023-03-31 09:31:02,796 		9240 of 10000 with 99.48% 	 Time used:  0.55 sec
2023-03-31 09:31:03,343 		9264 of 10000 with 99.48% 	 Time used:  0.55 sec
2023-03-31 09:31:03,890 		9288 of 10000 with 99.48% 	 Time used:  0.55 sec
2023-03-31 09:31:04,437 		9312 of 10000 with 99.48% 	 Time used:  0.55 sec
2023-03-31 09:31:04,984 		9336 of 10000 with 99.49% 	 Time used:  0.55 sec
2023-03-31 09:31:05,531 		9360 of 10000 with 99.49% 	 Time used:  0.55 sec
2023-03-31 09:31:06,078 		9384 of 10000 with 99.49% 	 Time used:  0.55 sec
2023-03-31 09:31:06,625 		9408 of 10000 with 99.49% 	 Time used:  0.55 sec
2023-03-31 09:31:07,172 		9432 of 10000 with 99.49% 	 Time used:  0.55 sec
2023-03-31 09:31:07,719 		9456 of 10000 with 99.49% 	 Time used:  0.55 sec
2023-03-31 09:31:08,266 		9480 of 10000 with 99.49% 	 Time used:  0.55 sec
2023-03-31 09:31:08,813 		9504 of 10000 with 99.49% 	 Time used:  0.55 sec
2023-03-31 09:31:09,360 		9528 of 10000 with 99.50% 	 Time used:  0.55 sec
2023-03-31 09:31:09,907 		9552 of 10000 with 99.49% 	 Time used:  0.55 sec
2023-03-31 09:31:10,454 		9576 of 10000 with 99.49% 	 Time used:  0.55 sec
2023-03-31 09:31:11,001 		9600 of 10000 with 99.49% 	 Time used:  0.55 sec
2023-03-31 09:31:11,548 		9624 of 10000 with 99.49% 	 Time used:  0.55 sec
2023-03-31 09:31:12,095 		9648 of 10000 with 99.49% 	 Time used:  0.55 sec
2023-03-31 09:31:12,642 		9672 of 10000 with 99.49% 	 Time used:  0.55 sec
2023-03-31 09:31:13,190 		9696 of 10000 with 99.49% 	 Time used:  0.55 sec
2023-03-31 09:31:13,737 		9720 of 10000 with 99.50% 	 Time used:  0.55 sec
2023-03-31 09:31:14,283 		9744 of 10000 with 99.49% 	 Time used:  0.55 sec
2023-03-31 09:31:14,830 		9768 of 10000 with 99.49% 	 Time used:  0.55 sec
2023-03-31 09:31:15,377 		9792 of 10000 with 99.49% 	 Time used:  0.55 sec
2023-03-31 09:31:15,924 		9816 of 10000 with 99.49% 	 Time used:  0.55 sec
2023-03-31 09:31:16,471 		9840 of 10000 with 99.49% 	 Time used:  0.55 sec
2023-03-31 09:31:17,018 		9864 of 10000 with 99.49% 	 Time used:  0.55 sec
2023-03-31 09:31:17,565 		9888 of 10000 with 99.49% 	 Time used:  0.55 sec
2023-03-31 09:31:18,112 		9912 of 10000 with 99.50% 	 Time used:  0.55 sec
2023-03-31 09:31:18,659 		9936 of 10000 with 99.50% 	 Time used:  0.55 sec
2023-03-31 09:31:19,206 		9960 of 10000 with 99.50% 	 Time used:  0.55 sec
2023-03-31 09:31:19,753 		9984 of 10000 with 99.50% 	 Time used:  0.55 sec
2023-03-31 09:31:20,124 		10000 of 10000 with 99.50% 	 Time used:  0.37 sec
2023-03-31 09:31:20,124 
2023-03-31 09:31:20,125 			Learning rate: weights:   1.000e-03    
2023-03-31 09:31:20,125 			Last test performance: 99.50%
2023-03-31 09:31:20,125 ----------------
2023-03-31 09:31:31,390   52  =>  0    		Training 486 pattern with 100.00% 	Forward time: 	10.95 sec
2023-03-31 09:31:31,390 			Loss:    1.678e-03    			Backward time: 	 0.30 sec 
2023-03-31 09:31:31,390 ADAM: Layer 0 -> dw_min:9.9982e-01  dw_max:1.0002e+00 lr:1.0000e-03
2023-03-31 09:31:31,391 ADAM: Layer 1 -> dw_min:9.9929e-01  dw_max:1.0007e+00 lr:1.0000e-03
2023-03-31 09:31:31,391 ADAM: Layer 2 -> dw_min:9.9915e-01  dw_max:1.0007e+00 lr:1.0000e-03
2023-03-31 09:31:31,391 ADAM: Layer 3 -> dw_min:9.9981e-01  dw_max:1.0003e+00 lr:1.0000e-03
2023-03-31 09:31:31,409 			Learning rate: weights:   1.000e-03    
2023-03-31 09:31:31,409 			Last test performance: 99.50%
2023-03-31 09:31:31,409 ----------------
2023-03-31 09:31:42,667   52  =>  1    		Training 486 pattern with 99.58% 	Forward time: 	10.95 sec
2023-03-31 09:31:42,667 			Loss:    8.848e-03    			Backward time: 	 0.30 sec 
2023-03-31 09:31:42,668 ADAM: Layer 0 -> dw_min:9.9964e-01  dw_max:1.0004e+00 lr:1.0000e-03
2023-03-31 09:31:42,668 ADAM: Layer 1 -> dw_min:9.9918e-01  dw_max:1.0008e+00 lr:1.0000e-03
2023-03-31 09:31:42,668 ADAM: Layer 2 -> dw_min:9.9886e-01  dw_max:1.0011e+00 lr:1.0000e-03
2023-03-31 09:31:42,668 ADAM: Layer 3 -> dw_min:9.9925e-01  dw_max:1.0005e+00 lr:1.0000e-03
2023-03-31 09:31:42,727 			Learning rate: weights:   1.000e-03    
2023-03-31 09:31:42,727 			Last test performance: 99.50%
2023-03-31 09:31:42,727 ----------------
2023-03-31 09:31:53,987   52  =>  2    		Training 486 pattern with 100.00% 	Forward time: 	10.95 sec
2023-03-31 09:31:53,987 			Loss:    7.323e-04    			Backward time: 	 0.30 sec 
2023-03-31 09:31:53,987 ADAM: Layer 0 -> dw_min:9.9968e-01  dw_max:1.0003e+00 lr:1.0000e-03
2023-03-31 09:31:53,987 ADAM: Layer 1 -> dw_min:9.9930e-01  dw_max:1.0007e+00 lr:1.0000e-03
2023-03-31 09:31:53,987 ADAM: Layer 2 -> dw_min:9.9898e-01  dw_max:1.0010e+00 lr:1.0000e-03
2023-03-31 09:31:53,987 ADAM: Layer 3 -> dw_min:9.9932e-01  dw_max:1.0004e+00 lr:1.0000e-03
2023-03-31 09:31:54,048 			Learning rate: weights:   1.000e-03    
2023-03-31 09:31:54,048 			Last test performance: 99.50%
2023-03-31 09:31:54,048 ----------------
2023-03-31 09:32:05,308   52  =>  3    		Training 486 pattern with 100.00% 	Forward time: 	10.95 sec
2023-03-31 09:32:05,309 			Loss:    9.107e-04    			Backward time: 	 0.30 sec 
2023-03-31 09:32:05,309 ADAM: Layer 0 -> dw_min:9.9968e-01  dw_max:1.0003e+00 lr:1.0000e-03
2023-03-31 09:32:05,309 ADAM: Layer 1 -> dw_min:9.9937e-01  dw_max:1.0006e+00 lr:1.0000e-03
2023-03-31 09:32:05,309 ADAM: Layer 2 -> dw_min:9.9908e-01  dw_max:1.0009e+00 lr:1.0000e-03
2023-03-31 09:32:05,309 ADAM: Layer 3 -> dw_min:9.9939e-01  dw_max:1.0004e+00 lr:1.0000e-03
2023-03-31 09:32:05,335 			Learning rate: weights:   1.000e-03    
2023-03-31 09:32:05,335 			Last test performance: 99.50%
2023-03-31 09:32:05,335 ----------------
2023-03-31 09:32:16,597   52  =>  4    		Training 486 pattern with 99.79% 	Forward time: 	10.95 sec
2023-03-31 09:32:16,597 			Loss:    7.830e-03    			Backward time: 	 0.30 sec 
2023-03-31 09:32:16,597 ADAM: Layer 0 -> dw_min:9.9958e-01  dw_max:1.0003e+00 lr:1.0000e-03
2023-03-31 09:32:16,597 ADAM: Layer 1 -> dw_min:9.9944e-01  dw_max:1.0005e+00 lr:1.0000e-03
2023-03-31 09:32:16,597 ADAM: Layer 2 -> dw_min:9.9917e-01  dw_max:1.0010e+00 lr:1.0000e-03
2023-03-31 09:32:16,598 ADAM: Layer 3 -> dw_min:9.9945e-01  dw_max:1.0005e+00 lr:1.0000e-03
2023-03-31 09:32:16,641 			Learning rate: weights:   1.000e-03    
2023-03-31 09:32:16,641 			Last test performance: 99.50%
2023-03-31 09:32:16,641 ----------------
2023-03-31 09:32:27,904   52  =>  5    		Training 486 pattern with 100.00% 	Forward time: 	10.95 sec
2023-03-31 09:32:27,904 			Loss:    8.113e-04    			Backward time: 	 0.30 sec 
2023-03-31 09:32:27,904 ADAM: Layer 0 -> dw_min:9.9957e-01  dw_max:1.0003e+00 lr:1.0000e-03
2023-03-31 09:32:27,904 ADAM: Layer 1 -> dw_min:9.9950e-01  dw_max:1.0005e+00 lr:1.0000e-03
2023-03-31 09:32:27,905 ADAM: Layer 2 -> dw_min:9.9925e-01  dw_max:1.0009e+00 lr:1.0000e-03
2023-03-31 09:32:27,905 ADAM: Layer 3 -> dw_min:9.9951e-01  dw_max:1.0004e+00 lr:1.0000e-03
2023-03-31 09:32:27,929 			Learning rate: weights:   1.000e-03    
2023-03-31 09:32:27,929 			Last test performance: 99.50%
2023-03-31 09:32:27,929 ----------------
2023-03-31 09:32:39,188   52  =>  6    		Training 486 pattern with 99.79% 	Forward time: 	10.95 sec
2023-03-31 09:32:39,188 			Loss:    1.404e-03    			Backward time: 	 0.30 sec 
2023-03-31 09:32:39,188 ADAM: Layer 0 -> dw_min:9.9961e-01  dw_max:1.0003e+00 lr:1.0000e-03
2023-03-31 09:32:39,189 ADAM: Layer 1 -> dw_min:9.9948e-01  dw_max:1.0008e+00 lr:1.0000e-03
2023-03-31 09:32:39,189 ADAM: Layer 2 -> dw_min:9.9929e-01  dw_max:1.0009e+00 lr:1.0000e-03
2023-03-31 09:32:39,189 ADAM: Layer 3 -> dw_min:9.9952e-01  dw_max:1.0004e+00 lr:1.0000e-03
2023-03-31 09:32:39,249 			Learning rate: weights:   1.000e-03    
2023-03-31 09:32:39,249 			Last test performance: 99.50%
2023-03-31 09:32:39,249 ----------------
2023-03-31 09:32:50,508   52  =>  7    		Training 486 pattern with 100.00% 	Forward time: 	10.95 sec
2023-03-31 09:32:50,508 			Loss:    3.230e-04    			Backward time: 	 0.30 sec 
2023-03-31 09:32:50,508 ADAM: Layer 0 -> dw_min:9.9964e-01  dw_max:1.0003e+00 lr:1.0000e-03
2023-03-31 09:32:50,509 ADAM: Layer 1 -> dw_min:9.9953e-01  dw_max:1.0010e+00 lr:1.0000e-03
2023-03-31 09:32:50,509 ADAM: Layer 2 -> dw_min:9.9896e-01  dw_max:1.0008e+00 lr:1.0000e-03
2023-03-31 09:32:50,509 ADAM: Layer 3 -> dw_min:9.9957e-01  dw_max:1.0004e+00 lr:1.0000e-03
2023-03-31 09:32:50,587 			Learning rate: weights:   1.000e-03    
2023-03-31 09:32:50,587 			Last test performance: 99.50%
2023-03-31 09:32:50,587 ----------------
2023-03-31 09:33:01,846   52  =>  8    		Training 486 pattern with 100.00% 	Forward time: 	10.95 sec
2023-03-31 09:33:01,846 			Loss:    5.572e-04    			Backward time: 	 0.30 sec 
2023-03-31 09:33:01,847 ADAM: Layer 0 -> dw_min:9.9969e-01  dw_max:1.0002e+00 lr:1.0000e-03
2023-03-31 09:33:01,847 ADAM: Layer 1 -> dw_min:9.9959e-01  dw_max:1.0009e+00 lr:1.0000e-03
2023-03-31 09:33:01,847 ADAM: Layer 2 -> dw_min:9.9906e-01  dw_max:1.0008e+00 lr:1.0000e-03
2023-03-31 09:33:01,847 ADAM: Layer 3 -> dw_min:9.9961e-01  dw_max:1.0003e+00 lr:1.0000e-03
2023-03-31 09:33:01,929 			Learning rate: weights:   1.000e-03    
2023-03-31 09:33:01,929 			Last test performance: 99.50%
2023-03-31 09:33:01,929 ----------------
2023-03-31 09:33:13,190   52  =>  9    		Training 486 pattern with 100.00% 	Forward time: 	10.95 sec
2023-03-31 09:33:13,190 			Loss:    1.694e-03    			Backward time: 	 0.30 sec 
2023-03-31 09:33:13,190 ADAM: Layer 0 -> dw_min:9.9969e-01  dw_max:1.0002e+00 lr:1.0000e-03
2023-03-31 09:33:13,190 ADAM: Layer 1 -> dw_min:9.9955e-01  dw_max:1.0008e+00 lr:1.0000e-03
2023-03-31 09:33:13,190 ADAM: Layer 2 -> dw_min:9.9916e-01  dw_max:1.0007e+00 lr:1.0000e-03
2023-03-31 09:33:13,190 ADAM: Layer 3 -> dw_min:9.9967e-01  dw_max:1.0003e+00 lr:1.0000e-03
2023-03-31 09:33:13,250 			Learning rate: weights:   1.000e-03    
2023-03-31 09:33:13,250 			Last test performance: 99.50%
2023-03-31 09:33:13,250 ----------------
2023-03-31 09:33:24,514   52  =>  10   		Training 486 pattern with 100.00% 	Forward time: 	10.95 sec
2023-03-31 09:33:24,514 			Loss:    2.354e-03    			Backward time: 	 0.31 sec 
2023-03-31 09:33:24,514 ADAM: Layer 0 -> dw_min:9.9976e-01  dw_max:1.0002e+00 lr:1.0000e-03
2023-03-31 09:33:24,515 ADAM: Layer 1 -> dw_min:9.9897e-01  dw_max:1.0010e+00 lr:1.0000e-03
2023-03-31 09:33:24,515 ADAM: Layer 2 -> dw_min:9.9878e-01  dw_max:1.0012e+00 lr:1.0000e-03
2023-03-31 09:33:24,515 ADAM: Layer 3 -> dw_min:9.9972e-01  dw_max:1.0003e+00 lr:1.0000e-03
2023-03-31 09:33:24,557 			Learning rate: weights:   1.000e-03    
2023-03-31 09:33:24,557 			Last test performance: 99.50%
2023-03-31 09:33:24,557 ----------------
2023-03-31 09:33:35,817   52  =>  11   		Training 486 pattern with 100.00% 	Forward time: 	10.95 sec
2023-03-31 09:33:35,817 			Loss:    6.026e-04    			Backward time: 	 0.30 sec 
2023-03-31 09:33:35,817 ADAM: Layer 0 -> dw_min:9.9980e-01  dw_max:1.0002e+00 lr:1.0000e-03
2023-03-31 09:33:35,817 ADAM: Layer 1 -> dw_min:9.9908e-01  dw_max:1.0009e+00 lr:1.0000e-03
2023-03-31 09:33:35,817 ADAM: Layer 2 -> dw_min:9.9890e-01  dw_max:1.0011e+00 lr:1.0000e-03
2023-03-31 09:33:35,818 ADAM: Layer 3 -> dw_min:9.9976e-01  dw_max:1.0003e+00 lr:1.0000e-03
2023-03-31 09:33:35,877 			Learning rate: weights:   1.000e-03    
2023-03-31 09:33:35,877 			Last test performance: 99.50%
2023-03-31 09:33:35,877 ----------------
2023-03-31 09:33:47,136   52  =>  12   		Training 486 pattern with 100.00% 	Forward time: 	10.95 sec
2023-03-31 09:33:47,137 			Loss:    2.571e-03    			Backward time: 	 0.30 sec 
2023-03-31 09:33:47,137 ADAM: Layer 0 -> dw_min:9.9982e-01  dw_max:1.0002e+00 lr:1.0000e-03
2023-03-31 09:33:47,137 ADAM: Layer 1 -> dw_min:9.9917e-01  dw_max:1.0008e+00 lr:1.0000e-03
2023-03-31 09:33:47,137 ADAM: Layer 2 -> dw_min:9.9900e-01  dw_max:1.0010e+00 lr:1.0000e-03
2023-03-31 09:33:47,137 ADAM: Layer 3 -> dw_min:9.9973e-01  dw_max:1.0003e+00 lr:1.0000e-03
2023-03-31 09:33:47,240 			Learning rate: weights:   1.000e-03    
2023-03-31 09:33:47,240 			Last test performance: 99.50%
2023-03-31 09:33:47,240 ----------------
2023-03-31 09:33:58,501   52  =>  13   		Training 486 pattern with 100.00% 	Forward time: 	10.95 sec
2023-03-31 09:33:58,501 			Loss:    1.454e-03    			Backward time: 	 0.30 sec 
2023-03-31 09:33:58,501 ADAM: Layer 0 -> dw_min:9.9984e-01  dw_max:1.0002e+00 lr:1.0000e-03
2023-03-31 09:33:58,501 ADAM: Layer 1 -> dw_min:9.9925e-01  dw_max:1.0007e+00 lr:1.0000e-03
2023-03-31 09:33:58,501 ADAM: Layer 2 -> dw_min:9.9900e-01  dw_max:1.0009e+00 lr:1.0000e-03
2023-03-31 09:33:58,501 ADAM: Layer 3 -> dw_min:9.9937e-01  dw_max:1.0004e+00 lr:1.0000e-03
2023-03-31 09:33:58,568 			Learning rate: weights:   1.000e-03    
2023-03-31 09:33:58,568 			Last test performance: 99.50%
2023-03-31 09:33:58,568 ----------------
2023-03-31 09:34:09,827   52  =>  14   		Training 486 pattern with 100.00% 	Forward time: 	10.95 sec
2023-03-31 09:34:09,827 			Loss:    8.660e-04    			Backward time: 	 0.30 sec 
2023-03-31 09:34:09,828 ADAM: Layer 0 -> dw_min:9.9986e-01  dw_max:1.0002e+00 lr:1.0000e-03
2023-03-31 09:34:09,828 ADAM: Layer 1 -> dw_min:9.9933e-01  dw_max:1.0007e+00 lr:1.0000e-03
2023-03-31 09:34:09,828 ADAM: Layer 2 -> dw_min:9.9910e-01  dw_max:1.0008e+00 lr:1.0000e-03
2023-03-31 09:34:09,828 ADAM: Layer 3 -> dw_min:9.9944e-01  dw_max:1.0004e+00 lr:1.0000e-03
2023-03-31 09:34:09,847 			Learning rate: weights:   1.000e-03    
2023-03-31 09:34:09,847 			Last test performance: 99.50%
2023-03-31 09:34:09,847 ----------------
2023-03-31 09:34:21,109   52  =>  15   		Training 486 pattern with 100.00% 	Forward time: 	10.95 sec
2023-03-31 09:34:21,109 			Loss:    8.670e-04    			Backward time: 	 0.30 sec 
2023-03-31 09:34:21,109 ADAM: Layer 0 -> dw_min:9.9981e-01  dw_max:1.0003e+00 lr:1.0000e-03
2023-03-31 09:34:21,109 ADAM: Layer 1 -> dw_min:9.9939e-01  dw_max:1.0007e+00 lr:1.0000e-03
2023-03-31 09:34:21,109 ADAM: Layer 2 -> dw_min:9.9917e-01  dw_max:1.0012e+00 lr:1.0000e-03
2023-03-31 09:34:21,109 ADAM: Layer 3 -> dw_min:9.9947e-01  dw_max:1.0004e+00 lr:1.0000e-03
2023-03-31 09:34:21,169 			Learning rate: weights:   1.000e-03    
2023-03-31 09:34:21,169 			Last test performance: 99.50%
2023-03-31 09:34:21,169 ----------------
2023-03-31 09:34:32,430   52  =>  16   		Training 486 pattern with 100.00% 	Forward time: 	10.95 sec
2023-03-31 09:34:32,430 			Loss:    4.252e-04    			Backward time: 	 0.30 sec 
2023-03-31 09:34:32,431 ADAM: Layer 0 -> dw_min:9.9982e-01  dw_max:1.0002e+00 lr:1.0000e-03
2023-03-31 09:34:32,431 ADAM: Layer 1 -> dw_min:9.9945e-01  dw_max:1.0007e+00 lr:1.0000e-03
2023-03-31 09:34:32,431 ADAM: Layer 2 -> dw_min:9.9883e-01  dw_max:1.0011e+00 lr:1.0000e-03
2023-03-31 09:34:32,431 ADAM: Layer 3 -> dw_min:9.9952e-01  dw_max:1.0003e+00 lr:1.0000e-03
2023-03-31 09:34:32,465 			Learning rate: weights:   1.000e-03    
2023-03-31 09:34:32,465 			Last test performance: 99.50%
2023-03-31 09:34:32,465 ----------------
2023-03-31 09:34:43,726   52  =>  17   		Training 486 pattern with 100.00% 	Forward time: 	10.95 sec
2023-03-31 09:34:43,726 			Loss:    1.270e-03    			Backward time: 	 0.30 sec 
2023-03-31 09:34:43,726 ADAM: Layer 0 -> dw_min:9.9979e-01  dw_max:1.0002e+00 lr:1.0000e-03
2023-03-31 09:34:43,726 ADAM: Layer 1 -> dw_min:9.9920e-01  dw_max:1.0006e+00 lr:1.0000e-03
2023-03-31 09:34:43,726 ADAM: Layer 2 -> dw_min:9.9880e-01  dw_max:1.0013e+00 lr:1.0000e-03
2023-03-31 09:34:43,726 ADAM: Layer 3 -> dw_min:9.9947e-01  dw_max:1.0008e+00 lr:1.0000e-03
2023-03-31 09:34:43,897 			Learning rate: weights:   1.000e-03    
2023-03-31 09:34:43,897 			Last test performance: 99.50%
2023-03-31 09:34:43,897 ----------------
2023-03-31 09:34:55,158   52  =>  18   		Training 486 pattern with 100.00% 	Forward time: 	10.95 sec
2023-03-31 09:34:55,158 			Loss:    7.891e-04    			Backward time: 	 0.30 sec 
2023-03-31 09:34:55,158 ADAM: Layer 0 -> dw_min:9.9980e-01  dw_max:1.0002e+00 lr:1.0000e-03
2023-03-31 09:34:55,158 ADAM: Layer 1 -> dw_min:9.9927e-01  dw_max:1.0005e+00 lr:1.0000e-03
2023-03-31 09:34:55,158 ADAM: Layer 2 -> dw_min:9.9892e-01  dw_max:1.0012e+00 lr:1.0000e-03
2023-03-31 09:34:55,158 ADAM: Layer 3 -> dw_min:9.9953e-01  dw_max:1.0008e+00 lr:1.0000e-03
2023-03-31 09:34:55,225 			Learning rate: weights:   1.000e-03    
2023-03-31 09:34:55,225 			Last test performance: 99.50%
2023-03-31 09:34:55,226 ----------------
2023-03-31 09:35:06,486   52  =>  19   		Training 486 pattern with 99.79% 	Forward time: 	10.95 sec
2023-03-31 09:35:06,486 			Loss:    1.115e-02    			Backward time: 	 0.30 sec 
2023-03-31 09:35:06,487 ADAM: Layer 0 -> dw_min:9.9982e-01  dw_max:1.0002e+00 lr:1.0000e-03
2023-03-31 09:35:06,487 ADAM: Layer 1 -> dw_min:9.9935e-01  dw_max:1.0005e+00 lr:1.0000e-03
2023-03-31 09:35:06,487 ADAM: Layer 2 -> dw_min:9.9903e-01  dw_max:1.0011e+00 lr:1.0000e-03
2023-03-31 09:35:06,487 ADAM: Layer 3 -> dw_min:9.9957e-01  dw_max:1.0007e+00 lr:1.0000e-03
2023-03-31 09:35:06,555 			Learning rate: weights:   1.000e-03    
2023-03-31 09:35:06,555 			Last test performance: 99.50%
2023-03-31 09:35:06,555 ----------------
2023-03-31 09:35:17,814   52  =>  20   		Training 486 pattern with 100.00% 	Forward time: 	10.95 sec
2023-03-31 09:35:17,814 			Loss:    1.779e-03    			Backward time: 	 0.30 sec 
2023-03-31 09:35:17,815 ADAM: Layer 0 -> dw_min:9.9984e-01  dw_max:1.0002e+00 lr:1.0000e-03
2023-03-31 09:35:17,815 ADAM: Layer 1 -> dw_min:9.9915e-01  dw_max:1.0008e+00 lr:1.0000e-03
2023-03-31 09:35:17,815 ADAM: Layer 2 -> dw_min:9.9862e-01  dw_max:1.0014e+00 lr:1.0000e-03
2023-03-31 09:35:17,815 ADAM: Layer 3 -> dw_min:9.9959e-01  dw_max:1.0006e+00 lr:1.0000e-03
2023-03-31 09:35:17,905 			Learning rate: weights:   1.000e-03    
2023-03-31 09:35:17,906 			Last test performance: 99.50%
2023-03-31 09:35:17,906 ----------------
2023-03-31 09:35:29,172   52  =>  21   		Training 486 pattern with 100.00% 	Forward time: 	10.96 sec
2023-03-31 09:35:29,173 			Loss:    8.899e-05    			Backward time: 	 0.30 sec 
2023-03-31 09:35:29,173 ADAM: Layer 0 -> dw_min:9.9986e-01  dw_max:1.0001e+00 lr:1.0000e-03
2023-03-31 09:35:29,173 ADAM: Layer 1 -> dw_min:9.9923e-01  dw_max:1.0007e+00 lr:1.0000e-03
2023-03-31 09:35:29,173 ADAM: Layer 2 -> dw_min:9.9876e-01  dw_max:1.0012e+00 lr:1.0000e-03
2023-03-31 09:35:29,173 ADAM: Layer 3 -> dw_min:9.9963e-01  dw_max:1.0006e+00 lr:1.0000e-03
2023-03-31 09:35:29,233 			Learning rate: weights:   1.000e-03    
2023-03-31 09:35:29,233 			Last test performance: 99.50%
2023-03-31 09:35:29,233 ----------------
2023-03-31 09:35:40,492   52  =>  22   		Training 486 pattern with 100.00% 	Forward time: 	10.95 sec
2023-03-31 09:35:40,492 			Loss:    1.189e-03    			Backward time: 	 0.30 sec 
2023-03-31 09:35:40,492 ADAM: Layer 0 -> dw_min:9.9979e-01  dw_max:1.0002e+00 lr:1.0000e-03
2023-03-31 09:35:40,493 ADAM: Layer 1 -> dw_min:9.9885e-01  dw_max:1.0011e+00 lr:1.0000e-03
2023-03-31 09:35:40,493 ADAM: Layer 2 -> dw_min:9.9852e-01  dw_max:1.0015e+00 lr:1.0000e-03
2023-03-31 09:35:40,493 ADAM: Layer 3 -> dw_min:9.9946e-01  dw_max:1.0005e+00 lr:1.0000e-03
2023-03-31 09:35:40,620 			Learning rate: weights:   1.000e-03    
2023-03-31 09:35:40,620 			Last test performance: 99.50%
2023-03-31 09:35:40,620 ----------------
2023-03-31 09:35:51,881   52  =>  23   		Training 486 pattern with 99.79% 	Forward time: 	10.95 sec
2023-03-31 09:35:51,881 			Loss:    3.374e-03    			Backward time: 	 0.30 sec 
2023-03-31 09:35:51,881 ADAM: Layer 0 -> dw_min:9.9966e-01  dw_max:1.0002e+00 lr:1.0000e-03
2023-03-31 09:35:51,881 ADAM: Layer 1 -> dw_min:9.9896e-01  dw_max:1.0010e+00 lr:1.0000e-03
2023-03-31 09:35:51,881 ADAM: Layer 2 -> dw_min:9.9865e-01  dw_max:1.0013e+00 lr:1.0000e-03
2023-03-31 09:35:51,881 ADAM: Layer 3 -> dw_min:9.9951e-01  dw_max:1.0005e+00 lr:1.0000e-03
2023-03-31 09:35:51,967 			Learning rate: weights:   1.000e-03    
2023-03-31 09:35:51,967 			Last test performance: 99.50%
2023-03-31 09:35:51,967 ----------------
2023-03-31 09:36:03,228   52  =>  24   		Training 486 pattern with 100.00% 	Forward time: 	10.95 sec
2023-03-31 09:36:03,228 			Loss:    8.342e-05    			Backward time: 	 0.30 sec 
2023-03-31 09:36:03,228 ADAM: Layer 0 -> dw_min:9.9969e-01  dw_max:1.0002e+00 lr:1.0000e-03
2023-03-31 09:36:03,228 ADAM: Layer 1 -> dw_min:9.9907e-01  dw_max:1.0009e+00 lr:1.0000e-03
2023-03-31 09:36:03,229 ADAM: Layer 2 -> dw_min:9.9879e-01  dw_max:1.0012e+00 lr:1.0000e-03
2023-03-31 09:36:03,229 ADAM: Layer 3 -> dw_min:9.9956e-01  dw_max:1.0004e+00 lr:1.0000e-03
2023-03-31 09:36:03,288 			Learning rate: weights:   1.000e-03    
2023-03-31 09:36:03,289 			Last test performance: 99.50%
2023-03-31 09:36:03,289 ----------------
2023-03-31 09:36:14,549   52  =>  25   		Training 486 pattern with 100.00% 	Forward time: 	10.95 sec
2023-03-31 09:36:14,549 			Loss:    7.330e-04    			Backward time: 	 0.30 sec 
2023-03-31 09:36:14,549 ADAM: Layer 0 -> dw_min:9.9972e-01  dw_max:1.0002e+00 lr:1.0000e-03
2023-03-31 09:36:14,549 ADAM: Layer 1 -> dw_min:9.9916e-01  dw_max:1.0008e+00 lr:1.0000e-03
2023-03-31 09:36:14,549 ADAM: Layer 2 -> dw_min:9.9867e-01  dw_max:1.0012e+00 lr:1.0000e-03
2023-03-31 09:36:14,549 ADAM: Layer 3 -> dw_min:9.9960e-01  dw_max:1.0004e+00 lr:1.0000e-03
2023-03-31 09:36:14,633 			Learning rate: weights:   1.000e-03    
2023-03-31 09:36:14,633 			Last test performance: 99.50%
2023-03-31 09:36:14,633 ----------------
2023-03-31 09:36:25,895   52  =>  26   		Training 486 pattern with 100.00% 	Forward time: 	10.95 sec
2023-03-31 09:36:25,895 			Loss:    5.895e-04    			Backward time: 	 0.30 sec 
2023-03-31 09:36:25,895 ADAM: Layer 0 -> dw_min:9.9976e-01  dw_max:1.0002e+00 lr:1.0000e-03
2023-03-31 09:36:25,896 ADAM: Layer 1 -> dw_min:9.9924e-01  dw_max:1.0007e+00 lr:1.0000e-03
2023-03-31 09:36:25,896 ADAM: Layer 2 -> dw_min:9.9881e-01  dw_max:1.0011e+00 lr:1.0000e-03
2023-03-31 09:36:25,896 ADAM: Layer 3 -> dw_min:9.9962e-01  dw_max:1.0007e+00 lr:1.0000e-03
2023-03-31 09:36:26,067 			Learning rate: weights:   1.000e-03    
2023-03-31 09:36:26,068 			Last test performance: 99.50%
2023-03-31 09:36:26,068 ----------------
2023-03-31 09:36:37,331   52  =>  27   		Training 486 pattern with 100.00% 	Forward time: 	10.95 sec
2023-03-31 09:36:37,331 			Loss:    4.083e-04    			Backward time: 	 0.30 sec 
2023-03-31 09:36:37,331 ADAM: Layer 0 -> dw_min:9.9978e-01  dw_max:1.0002e+00 lr:1.0000e-03
2023-03-31 09:36:37,332 ADAM: Layer 1 -> dw_min:9.9932e-01  dw_max:1.0006e+00 lr:1.0000e-03
2023-03-31 09:36:37,332 ADAM: Layer 2 -> dw_min:9.9893e-01  dw_max:1.0010e+00 lr:1.0000e-03
2023-03-31 09:36:37,332 ADAM: Layer 3 -> dw_min:9.9966e-01  dw_max:1.0006e+00 lr:1.0000e-03
2023-03-31 09:36:37,375 			Learning rate: weights:   1.000e-03    
2023-03-31 09:36:37,375 			Last test performance: 99.50%
2023-03-31 09:36:37,375 ----------------
2023-03-31 09:36:48,635   52  =>  28   		Training 486 pattern with 100.00% 	Forward time: 	10.95 sec
2023-03-31 09:36:48,635 			Loss:    3.540e-04    			Backward time: 	 0.30 sec 
2023-03-31 09:36:48,635 ADAM: Layer 0 -> dw_min:9.9981e-01  dw_max:1.0002e+00 lr:1.0000e-03
2023-03-31 09:36:48,635 ADAM: Layer 1 -> dw_min:9.9938e-01  dw_max:1.0006e+00 lr:1.0000e-03
2023-03-31 09:36:48,635 ADAM: Layer 2 -> dw_min:9.9903e-01  dw_max:1.0009e+00 lr:1.0000e-03
2023-03-31 09:36:48,635 ADAM: Layer 3 -> dw_min:9.9969e-01  dw_max:1.0006e+00 lr:1.0000e-03
2023-03-31 09:36:48,684 			Learning rate: weights:   1.000e-03    
2023-03-31 09:36:48,684 			Last test performance: 99.50%
2023-03-31 09:36:48,684 ----------------
2023-03-31 09:36:59,942   52  =>  29   		Training 486 pattern with 100.00% 	Forward time: 	10.95 sec
2023-03-31 09:36:59,942 			Loss:    4.618e-04    			Backward time: 	 0.30 sec 
2023-03-31 09:36:59,943 ADAM: Layer 0 -> dw_min:9.9982e-01  dw_max:1.0002e+00 lr:1.0000e-03
2023-03-31 09:36:59,943 ADAM: Layer 1 -> dw_min:9.9945e-01  dw_max:1.0005e+00 lr:1.0000e-03
2023-03-31 09:36:59,943 ADAM: Layer 2 -> dw_min:9.9913e-01  dw_max:1.0008e+00 lr:1.0000e-03
2023-03-31 09:36:59,943 ADAM: Layer 3 -> dw_min:9.9972e-01  dw_max:1.0005e+00 lr:1.0000e-03
2023-03-31 09:37:00,003 			Learning rate: weights:   1.000e-03    
2023-03-31 09:37:00,003 			Last test performance: 99.50%
2023-03-31 09:37:00,003 ----------------
2023-03-31 09:37:11,262   52  =>  30   		Training 486 pattern with 100.00% 	Forward time: 	10.95 sec
2023-03-31 09:37:11,262 			Loss:    1.010e-03    			Backward time: 	 0.30 sec 
2023-03-31 09:37:11,263 ADAM: Layer 0 -> dw_min:9.9984e-01  dw_max:1.0002e+00 lr:1.0000e-03
2023-03-31 09:37:11,263 ADAM: Layer 1 -> dw_min:9.9950e-01  dw_max:1.0008e+00 lr:1.0000e-03
2023-03-31 09:37:11,263 ADAM: Layer 2 -> dw_min:9.9921e-01  dw_max:1.0010e+00 lr:1.0000e-03
2023-03-31 09:37:11,263 ADAM: Layer 3 -> dw_min:9.9975e-01  dw_max:1.0005e+00 lr:1.0000e-03
2023-03-31 09:37:11,282 			Learning rate: weights:   1.000e-03    
2023-03-31 09:37:11,282 			Last test performance: 99.50%
2023-03-31 09:37:11,282 ----------------
2023-03-31 09:37:22,546   52  =>  31   		Training 486 pattern with 100.00% 	Forward time: 	10.95 sec
2023-03-31 09:37:22,546 			Loss:    2.490e-04    			Backward time: 	 0.30 sec 
2023-03-31 09:37:22,546 ADAM: Layer 0 -> dw_min:9.9986e-01  dw_max:1.0002e+00 lr:1.0000e-03
2023-03-31 09:37:22,546 ADAM: Layer 1 -> dw_min:9.9955e-01  dw_max:1.0007e+00 lr:1.0000e-03
2023-03-31 09:37:22,547 ADAM: Layer 2 -> dw_min:9.9929e-01  dw_max:1.0009e+00 lr:1.0000e-03
2023-03-31 09:37:22,547 ADAM: Layer 3 -> dw_min:9.9978e-01  dw_max:1.0004e+00 lr:1.0000e-03
2023-03-31 09:37:22,564 			Learning rate: weights:   1.000e-03    
2023-03-31 09:37:22,564 			Last test performance: 99.50%
2023-03-31 09:37:22,564 ----------------
2023-03-31 09:37:33,827   52  =>  32   		Training 486 pattern with 100.00% 	Forward time: 	10.95 sec
2023-03-31 09:37:33,827 			Loss:    4.553e-04    			Backward time: 	 0.30 sec 
2023-03-31 09:37:33,828 ADAM: Layer 0 -> dw_min:9.9986e-01  dw_max:1.0002e+00 lr:1.0000e-03
2023-03-31 09:37:33,828 ADAM: Layer 1 -> dw_min:9.9959e-01  dw_max:1.0006e+00 lr:1.0000e-03
2023-03-31 09:37:33,828 ADAM: Layer 2 -> dw_min:9.9936e-01  dw_max:1.0008e+00 lr:1.0000e-03
2023-03-31 09:37:33,828 ADAM: Layer 3 -> dw_min:9.9980e-01  dw_max:1.0004e+00 lr:1.0000e-03
2023-03-31 09:37:33,846 			Learning rate: weights:   1.000e-03    
2023-03-31 09:37:33,846 			Last test performance: 99.50%
2023-03-31 09:37:33,846 ----------------
2023-03-31 09:37:45,105   52  =>  33   		Training 486 pattern with 100.00% 	Forward time: 	10.95 sec
2023-03-31 09:37:45,105 			Loss:    7.068e-04    			Backward time: 	 0.30 sec 
2023-03-31 09:37:45,105 ADAM: Layer 0 -> dw_min:9.9986e-01  dw_max:1.0002e+00 lr:1.0000e-03
2023-03-31 09:37:45,105 ADAM: Layer 1 -> dw_min:9.9963e-01  dw_max:1.0006e+00 lr:1.0000e-03
2023-03-31 09:37:45,105 ADAM: Layer 2 -> dw_min:9.9943e-01  dw_max:1.0007e+00 lr:1.0000e-03
2023-03-31 09:37:45,105 ADAM: Layer 3 -> dw_min:9.9982e-01  dw_max:1.0003e+00 lr:1.0000e-03
2023-03-31 09:37:45,182 			Learning rate: weights:   1.000e-03    
2023-03-31 09:37:45,182 			Last test performance: 99.50%
2023-03-31 09:37:45,182 ----------------
2023-03-31 09:37:56,440   52  =>  34   		Training 486 pattern with 100.00% 	Forward time: 	10.95 sec
2023-03-31 09:37:56,440 			Loss:    9.107e-04    			Backward time: 	 0.30 sec 
2023-03-31 09:37:56,440 ADAM: Layer 0 -> dw_min:9.9984e-01  dw_max:1.0002e+00 lr:1.0000e-03
2023-03-31 09:37:56,440 ADAM: Layer 1 -> dw_min:9.9967e-01  dw_max:1.0005e+00 lr:1.0000e-03
2023-03-31 09:37:56,441 ADAM: Layer 2 -> dw_min:9.9948e-01  dw_max:1.0007e+00 lr:1.0000e-03
2023-03-31 09:37:56,441 ADAM: Layer 3 -> dw_min:9.9984e-01  dw_max:1.0003e+00 lr:1.0000e-03
2023-03-31 09:37:56,459 			Learning rate: weights:   1.000e-03    
2023-03-31 09:37:56,459 			Last test performance: 99.50%
2023-03-31 09:37:56,459 ----------------
2023-03-31 09:38:07,719   52  =>  35   		Training 486 pattern with 100.00% 	Forward time: 	10.95 sec
2023-03-31 09:38:07,719 			Loss:    1.742e-03    			Backward time: 	 0.30 sec 
2023-03-31 09:38:07,719 ADAM: Layer 0 -> dw_min:9.9983e-01  dw_max:1.0002e+00 lr:1.0000e-03
2023-03-31 09:38:07,720 ADAM: Layer 1 -> dw_min:9.9940e-01  dw_max:1.0011e+00 lr:1.0000e-03
2023-03-31 09:38:07,720 ADAM: Layer 2 -> dw_min:9.9898e-01  dw_max:1.0015e+00 lr:1.0000e-03
2023-03-31 09:38:07,720 ADAM: Layer 3 -> dw_min:9.9968e-01  dw_max:1.0006e+00 lr:1.0000e-03
2023-03-31 09:38:07,851 			Learning rate: weights:   1.000e-03    
2023-03-31 09:38:07,851 			Last test performance: 99.50%
2023-03-31 09:38:07,851 ----------------
2023-03-31 09:38:19,110   52  =>  36   		Training 486 pattern with 100.00% 	Forward time: 	10.95 sec
2023-03-31 09:38:19,110 			Loss:    2.002e-04    			Backward time: 	 0.30 sec 
2023-03-31 09:38:19,111 ADAM: Layer 0 -> dw_min:9.9985e-01  dw_max:1.0002e+00 lr:1.0000e-03
2023-03-31 09:38:19,111 ADAM: Layer 1 -> dw_min:9.9946e-01  dw_max:1.0010e+00 lr:1.0000e-03
2023-03-31 09:38:19,111 ADAM: Layer 2 -> dw_min:9.9908e-01  dw_max:1.0013e+00 lr:1.0000e-03
2023-03-31 09:38:19,111 ADAM: Layer 3 -> dw_min:9.9971e-01  dw_max:1.0005e+00 lr:1.0000e-03
2023-03-31 09:38:19,154 			Learning rate: weights:   1.000e-03    
2023-03-31 09:38:19,154 			Last test performance: 99.50%
2023-03-31 09:38:19,154 ----------------
2023-03-31 09:38:30,416   52  =>  37   		Training 486 pattern with 99.79% 	Forward time: 	10.95 sec
2023-03-31 09:38:30,416 			Loss:    5.382e-03    			Backward time: 	 0.30 sec 
2023-03-31 09:38:30,416 ADAM: Layer 0 -> dw_min:9.9966e-01  dw_max:1.0003e+00 lr:1.0000e-03
2023-03-31 09:38:30,416 ADAM: Layer 1 -> dw_min:9.9930e-01  dw_max:1.0011e+00 lr:1.0000e-03
2023-03-31 09:38:30,417 ADAM: Layer 2 -> dw_min:9.9899e-01  dw_max:1.0012e+00 lr:1.0000e-03
2023-03-31 09:38:30,417 ADAM: Layer 3 -> dw_min:9.9933e-01  dw_max:1.0005e+00 lr:1.0000e-03
2023-03-31 09:38:30,478 			Learning rate: weights:   1.000e-03    
2023-03-31 09:38:30,478 			Last test performance: 99.50%
2023-03-31 09:38:30,478 ----------------
2023-03-31 09:38:41,737   52  =>  38   		Training 486 pattern with 100.00% 	Forward time: 	10.95 sec
2023-03-31 09:38:41,737 			Loss:    8.825e-04    			Backward time: 	 0.30 sec 
2023-03-31 09:38:41,737 ADAM: Layer 0 -> dw_min:9.9969e-01  dw_max:1.0003e+00 lr:1.0000e-03
2023-03-31 09:38:41,737 ADAM: Layer 1 -> dw_min:9.9937e-01  dw_max:1.0010e+00 lr:1.0000e-03
2023-03-31 09:38:41,737 ADAM: Layer 2 -> dw_min:9.9909e-01  dw_max:1.0011e+00 lr:1.0000e-03
2023-03-31 09:38:41,737 ADAM: Layer 3 -> dw_min:9.9939e-01  dw_max:1.0004e+00 lr:1.0000e-03
2023-03-31 09:38:41,797 			Learning rate: weights:   1.000e-03    
2023-03-31 09:38:41,798 			Last test performance: 99.50%
2023-03-31 09:38:41,798 ----------------
2023-03-31 09:38:53,056   52  =>  39   		Training 486 pattern with 100.00% 	Forward time: 	10.95 sec
2023-03-31 09:38:53,056 			Loss:    4.753e-04    			Backward time: 	 0.30 sec 
2023-03-31 09:38:53,057 ADAM: Layer 0 -> dw_min:9.9972e-01  dw_max:1.0002e+00 lr:1.0000e-03
2023-03-31 09:38:53,057 ADAM: Layer 1 -> dw_min:9.9944e-01  dw_max:1.0009e+00 lr:1.0000e-03
2023-03-31 09:38:53,057 ADAM: Layer 2 -> dw_min:9.9919e-01  dw_max:1.0010e+00 lr:1.0000e-03
2023-03-31 09:38:53,057 ADAM: Layer 3 -> dw_min:9.9945e-01  dw_max:1.0004e+00 lr:1.0000e-03
2023-03-31 09:38:53,075 			Learning rate: weights:   1.000e-03    
2023-03-31 09:38:53,075 			Last test performance: 99.50%
2023-03-31 09:38:53,075 ----------------
2023-03-31 09:39:04,335   52  =>  40   		Training 486 pattern with 100.00% 	Forward time: 	10.95 sec
2023-03-31 09:39:04,335 			Loss:    1.427e-03    			Backward time: 	 0.30 sec 
2023-03-31 09:39:04,335 ADAM: Layer 0 -> dw_min:9.9961e-01  dw_max:1.0003e+00 lr:1.0000e-03
2023-03-31 09:39:04,336 ADAM: Layer 1 -> dw_min:9.9880e-01  dw_max:1.0013e+00 lr:1.0000e-03
2023-03-31 09:39:04,336 ADAM: Layer 2 -> dw_min:9.9899e-01  dw_max:1.0009e+00 lr:1.0000e-03
2023-03-31 09:39:04,336 ADAM: Layer 3 -> dw_min:9.9951e-01  dw_max:1.0003e+00 lr:1.0000e-03
2023-03-31 09:39:04,397 			Learning rate: weights:   1.000e-03    
2023-03-31 09:39:04,397 			Last test performance: 99.50%
2023-03-31 09:39:04,397 ----------------
2023-03-31 09:39:15,660   52  =>  41   		Training 486 pattern with 100.00% 	Forward time: 	10.95 sec
2023-03-31 09:39:15,660 			Loss:    1.090e-03    			Backward time: 	 0.30 sec 
2023-03-31 09:39:15,660 ADAM: Layer 0 -> dw_min:9.9965e-01  dw_max:1.0003e+00 lr:1.0000e-03
2023-03-31 09:39:15,660 ADAM: Layer 1 -> dw_min:9.9892e-01  dw_max:1.0012e+00 lr:1.0000e-03
2023-03-31 09:39:15,660 ADAM: Layer 2 -> dw_min:9.9902e-01  dw_max:1.0014e+00 lr:1.0000e-03
2023-03-31 09:39:15,660 ADAM: Layer 3 -> dw_min:9.9957e-01  dw_max:1.0003e+00 lr:1.0000e-03
2023-03-31 09:39:15,742 			Learning rate: weights:   1.000e-03    
2023-03-31 09:39:15,742 			Last test performance: 99.50%
2023-03-31 09:39:15,742 ----------------
2023-03-31 09:39:27,010   52  =>  42   		Training 486 pattern with 100.00% 	Forward time: 	10.96 sec
2023-03-31 09:39:27,010 			Loss:    6.718e-04    			Backward time: 	 0.30 sec 
2023-03-31 09:39:27,011 ADAM: Layer 0 -> dw_min:9.9968e-01  dw_max:1.0003e+00 lr:1.0000e-03
2023-03-31 09:39:27,011 ADAM: Layer 1 -> dw_min:9.9903e-01  dw_max:1.0010e+00 lr:1.0000e-03
2023-03-31 09:39:27,011 ADAM: Layer 2 -> dw_min:9.9912e-01  dw_max:1.0012e+00 lr:1.0000e-03
2023-03-31 09:39:27,011 ADAM: Layer 3 -> dw_min:9.9961e-01  dw_max:1.0003e+00 lr:1.0000e-03
2023-03-31 09:39:27,072 			Learning rate: weights:   1.000e-03    
2023-03-31 09:39:27,072 			Last test performance: 99.50%
2023-03-31 09:39:27,072 ----------------
2023-03-31 09:39:38,345   52  =>  43   		Training 486 pattern with 99.79% 	Forward time: 	10.96 sec
2023-03-31 09:39:38,346 			Loss:    5.650e-03    			Backward time: 	 0.31 sec 
2023-03-31 09:39:38,346 ADAM: Layer 0 -> dw_min:9.9969e-01  dw_max:1.0004e+00 lr:1.0000e-03
2023-03-31 09:39:38,346 ADAM: Layer 1 -> dw_min:9.9913e-01  dw_max:1.0010e+00 lr:1.0000e-03
2023-03-31 09:39:38,346 ADAM: Layer 2 -> dw_min:9.9921e-01  dw_max:1.0015e+00 lr:1.0000e-03
2023-03-31 09:39:38,346 ADAM: Layer 3 -> dw_min:9.9965e-01  dw_max:1.0004e+00 lr:1.0000e-03
2023-03-31 09:39:38,405 			Learning rate: weights:   1.000e-03    
2023-03-31 09:39:38,405 			Last test performance: 99.50%
2023-03-31 09:39:38,405 ----------------
2023-03-31 09:39:49,664   52  =>  44   		Training 486 pattern with 99.79% 	Forward time: 	10.95 sec
2023-03-31 09:39:49,664 			Loss:    1.823e-03    			Backward time: 	 0.30 sec 
2023-03-31 09:39:49,665 ADAM: Layer 0 -> dw_min:9.9967e-01  dw_max:1.0004e+00 lr:1.0000e-03
2023-03-31 09:39:49,665 ADAM: Layer 1 -> dw_min:9.9921e-01  dw_max:1.0009e+00 lr:1.0000e-03
2023-03-31 09:39:49,665 ADAM: Layer 2 -> dw_min:9.9919e-01  dw_max:1.0013e+00 lr:1.0000e-03
2023-03-31 09:39:49,665 ADAM: Layer 3 -> dw_min:9.9968e-01  dw_max:1.0004e+00 lr:1.0000e-03
2023-03-31 09:39:49,723 			Learning rate: weights:   1.000e-03    
2023-03-31 09:39:49,723 			Last test performance: 99.50%
2023-03-31 09:39:49,723 ----------------
2023-03-31 09:40:00,984   52  =>  45   		Training 486 pattern with 100.00% 	Forward time: 	10.95 sec
2023-03-31 09:40:00,984 			Loss:    2.464e-04    			Backward time: 	 0.30 sec 
2023-03-31 09:40:00,984 ADAM: Layer 0 -> dw_min:9.9970e-01  dw_max:1.0003e+00 lr:1.0000e-03
2023-03-31 09:40:00,984 ADAM: Layer 1 -> dw_min:9.9929e-01  dw_max:1.0008e+00 lr:1.0000e-03
2023-03-31 09:40:00,984 ADAM: Layer 2 -> dw_min:9.9926e-01  dw_max:1.0012e+00 lr:1.0000e-03
2023-03-31 09:40:00,984 ADAM: Layer 3 -> dw_min:9.9971e-01  dw_max:1.0004e+00 lr:1.0000e-03
2023-03-31 09:40:01,042 			Learning rate: weights:   1.000e-03    
2023-03-31 09:40:01,043 			Last test performance: 99.50%
2023-03-31 09:40:01,043 ----------------
2023-03-31 09:40:12,306   52  =>  46   		Training 486 pattern with 99.79% 	Forward time: 	10.95 sec
2023-03-31 09:40:12,306 			Loss:    2.738e-03    			Backward time: 	 0.30 sec 
2023-03-31 09:40:12,306 ADAM: Layer 0 -> dw_min:9.9976e-01  dw_max:1.0004e+00 lr:1.0000e-03
2023-03-31 09:40:12,306 ADAM: Layer 1 -> dw_min:9.9920e-01  dw_max:1.0008e+00 lr:1.0000e-03
2023-03-31 09:40:12,306 ADAM: Layer 2 -> dw_min:9.9844e-01  dw_max:1.0011e+00 lr:1.0000e-03
2023-03-31 09:40:12,306 ADAM: Layer 3 -> dw_min:9.9926e-01  dw_max:1.0007e+00 lr:1.0000e-03
2023-03-31 09:40:12,408 			Learning rate: weights:   1.000e-03    
2023-03-31 09:40:12,408 			Last test performance: 99.50%
2023-03-31 09:40:12,408 ----------------
2023-03-31 09:40:23,669   52  =>  47   		Training 486 pattern with 100.00% 	Forward time: 	10.95 sec
2023-03-31 09:40:23,669 			Loss:    3.687e-04    			Backward time: 	 0.30 sec 
2023-03-31 09:40:23,669 ADAM: Layer 0 -> dw_min:9.9978e-01  dw_max:1.0003e+00 lr:1.0000e-03
2023-03-31 09:40:23,670 ADAM: Layer 1 -> dw_min:9.9928e-01  dw_max:1.0007e+00 lr:1.0000e-03
2023-03-31 09:40:23,670 ADAM: Layer 2 -> dw_min:9.9859e-01  dw_max:1.0010e+00 lr:1.0000e-03
2023-03-31 09:40:23,670 ADAM: Layer 3 -> dw_min:9.9933e-01  dw_max:1.0006e+00 lr:1.0000e-03
2023-03-31 09:40:23,729 			Learning rate: weights:   1.000e-03    
2023-03-31 09:40:23,729 			Last test performance: 99.50%
2023-03-31 09:40:23,729 ----------------
2023-03-31 09:40:34,992   52  =>  48   		Training 486 pattern with 100.00% 	Forward time: 	10.95 sec
2023-03-31 09:40:34,992 			Loss:    4.226e-04    			Backward time: 	 0.31 sec 
2023-03-31 09:40:34,992 ADAM: Layer 0 -> dw_min:9.9980e-01  dw_max:1.0003e+00 lr:1.0000e-03
2023-03-31 09:40:34,992 ADAM: Layer 1 -> dw_min:9.9935e-01  dw_max:1.0007e+00 lr:1.0000e-03
2023-03-31 09:40:34,993 ADAM: Layer 2 -> dw_min:9.9873e-01  dw_max:1.0009e+00 lr:1.0000e-03
2023-03-31 09:40:34,993 ADAM: Layer 3 -> dw_min:9.9940e-01  dw_max:1.0005e+00 lr:1.0000e-03
2023-03-31 09:40:35,124 			Learning rate: weights:   1.000e-03    
2023-03-31 09:40:35,125 			Last test performance: 99.50%
2023-03-31 09:40:35,125 ----------------
2023-03-31 09:40:46,384   52  =>  49   		Training 486 pattern with 99.79% 	Forward time: 	10.95 sec
2023-03-31 09:40:46,384 			Loss:    4.577e-03    			Backward time: 	 0.30 sec 
2023-03-31 09:40:46,385 ADAM: Layer 0 -> dw_min:9.9971e-01  dw_max:1.0003e+00 lr:1.0000e-03
2023-03-31 09:40:46,385 ADAM: Layer 1 -> dw_min:9.9916e-01  dw_max:1.0014e+00 lr:1.0000e-03
2023-03-31 09:40:46,385 ADAM: Layer 2 -> dw_min:9.9847e-01  dw_max:1.0015e+00 lr:1.0000e-03
2023-03-31 09:40:46,385 ADAM: Layer 3 -> dw_min:9.9946e-01  dw_max:1.0005e+00 lr:1.0000e-03
2023-03-31 09:40:46,455 			Learning rate: weights:   1.000e-03    
2023-03-31 09:40:46,455 			Last test performance: 99.50%
2023-03-31 09:40:46,455 ----------------
2023-03-31 09:40:57,716   52  =>  50   		Training 486 pattern with 99.38% 	Forward time: 	10.95 sec
2023-03-31 09:40:57,716 			Loss:    7.174e-03    			Backward time: 	 0.30 sec 
2023-03-31 09:40:57,716 ADAM: Layer 0 -> dw_min:9.9928e-01  dw_max:1.0005e+00 lr:1.0000e-03
2023-03-31 09:40:57,716 ADAM: Layer 1 -> dw_min:9.9914e-01  dw_max:1.0012e+00 lr:1.0000e-03
2023-03-31 09:40:57,716 ADAM: Layer 2 -> dw_min:9.9862e-01  dw_max:1.0014e+00 lr:1.0000e-03
2023-03-31 09:40:57,717 ADAM: Layer 3 -> dw_min:9.9949e-01  dw_max:1.0009e+00 lr:1.0000e-03
2023-03-31 09:40:57,735 			Learning rate: weights:   1.000e-03    
2023-03-31 09:40:57,735 			Last test performance: 99.50%
2023-03-31 09:40:57,735 ----------------
2023-03-31 09:41:08,995   52  =>  51   		Training 486 pattern with 99.79% 	Forward time: 	10.95 sec
2023-03-31 09:41:08,995 			Loss:    8.879e-03    			Backward time: 	 0.30 sec 
2023-03-31 09:41:08,995 ADAM: Layer 0 -> dw_min:9.9935e-01  dw_max:1.0005e+00 lr:1.0000e-03
2023-03-31 09:41:08,995 ADAM: Layer 1 -> dw_min:9.9924e-01  dw_max:1.0011e+00 lr:1.0000e-03
2023-03-31 09:41:08,995 ADAM: Layer 2 -> dw_min:9.9876e-01  dw_max:1.0012e+00 lr:1.0000e-03
2023-03-31 09:41:08,996 ADAM: Layer 3 -> dw_min:9.9956e-01  dw_max:1.0008e+00 lr:1.0000e-03
2023-03-31 09:41:09,081 			Learning rate: weights:   1.000e-03    
2023-03-31 09:41:09,081 			Last test performance: 99.50%
2023-03-31 09:41:09,081 ----------------
2023-03-31 09:41:20,344   52  =>  52   		Training 486 pattern with 99.79% 	Forward time: 	10.95 sec
2023-03-31 09:41:20,344 			Loss:    8.010e-03    			Backward time: 	 0.31 sec 
2023-03-31 09:41:20,345 ADAM: Layer 0 -> dw_min:9.9940e-01  dw_max:1.0005e+00 lr:1.0000e-03
2023-03-31 09:41:20,345 ADAM: Layer 1 -> dw_min:9.9926e-01  dw_max:1.0009e+00 lr:1.0000e-03
2023-03-31 09:41:20,345 ADAM: Layer 2 -> dw_min:9.9888e-01  dw_max:1.0011e+00 lr:1.0000e-03
2023-03-31 09:41:20,345 ADAM: Layer 3 -> dw_min:9.9960e-01  dw_max:1.0007e+00 lr:1.0000e-03
2023-03-31 09:41:20,404 			Learning rate: weights:   1.000e-03    
2023-03-31 09:41:20,404 			Last test performance: 99.50%
2023-03-31 09:41:20,404 ----------------
2023-03-31 09:41:31,672   52  =>  53   		Training 486 pattern with 100.00% 	Forward time: 	10.96 sec
2023-03-31 09:41:31,672 			Loss:    1.219e-04    			Backward time: 	 0.30 sec 
2023-03-31 09:41:31,672 ADAM: Layer 0 -> dw_min:9.9946e-01  dw_max:1.0004e+00 lr:1.0000e-03
2023-03-31 09:41:31,672 ADAM: Layer 1 -> dw_min:9.9933e-01  dw_max:1.0009e+00 lr:1.0000e-03
2023-03-31 09:41:31,672 ADAM: Layer 2 -> dw_min:9.9899e-01  dw_max:1.0010e+00 lr:1.0000e-03
2023-03-31 09:41:31,673 ADAM: Layer 3 -> dw_min:9.9964e-01  dw_max:1.0006e+00 lr:1.0000e-03
2023-03-31 09:41:31,691 			Learning rate: weights:   1.000e-03    
2023-03-31 09:41:31,691 			Last test performance: 99.50%
2023-03-31 09:41:31,691 ----------------
2023-03-31 09:41:42,950   52  =>  54   		Training 486 pattern with 100.00% 	Forward time: 	10.95 sec
2023-03-31 09:41:42,950 			Loss:    8.645e-05    			Backward time: 	 0.30 sec 
2023-03-31 09:41:42,950 ADAM: Layer 0 -> dw_min:9.9952e-01  dw_max:1.0004e+00 lr:1.0000e-03
2023-03-31 09:41:42,951 ADAM: Layer 1 -> dw_min:9.9940e-01  dw_max:1.0008e+00 lr:1.0000e-03
2023-03-31 09:41:42,951 ADAM: Layer 2 -> dw_min:9.9909e-01  dw_max:1.0009e+00 lr:1.0000e-03
2023-03-31 09:41:42,951 ADAM: Layer 3 -> dw_min:9.9968e-01  dw_max:1.0006e+00 lr:1.0000e-03
2023-03-31 09:41:42,970 			Learning rate: weights:   1.000e-03    
2023-03-31 09:41:42,970 			Last test performance: 99.50%
2023-03-31 09:41:42,970 ----------------
2023-03-31 09:41:54,229   52  =>  55   		Training 486 pattern with 99.79% 	Forward time: 	10.95 sec
2023-03-31 09:41:54,229 			Loss:    3.498e-03    			Backward time: 	 0.30 sec 
2023-03-31 09:41:54,229 ADAM: Layer 0 -> dw_min:9.9957e-01  dw_max:1.0004e+00 lr:1.0000e-03
2023-03-31 09:41:54,229 ADAM: Layer 1 -> dw_min:9.9916e-01  dw_max:1.0011e+00 lr:1.0000e-03
2023-03-31 09:41:54,230 ADAM: Layer 2 -> dw_min:9.9889e-01  dw_max:1.0009e+00 lr:1.0000e-03
2023-03-31 09:41:54,230 ADAM: Layer 3 -> dw_min:9.9959e-01  dw_max:1.0005e+00 lr:1.0000e-03
2023-03-31 09:41:54,266 			Learning rate: weights:   1.000e-03    
2023-03-31 09:41:54,266 			Last test performance: 99.50%
2023-03-31 09:41:54,266 ----------------
2023-03-31 09:42:05,526   52  =>  56   		Training 486 pattern with 100.00% 	Forward time: 	10.95 sec
2023-03-31 09:42:05,526 			Loss:    4.313e-04    			Backward time: 	 0.30 sec 
2023-03-31 09:42:05,526 ADAM: Layer 0 -> dw_min:9.9961e-01  dw_max:1.0003e+00 lr:1.0000e-03
2023-03-31 09:42:05,526 ADAM: Layer 1 -> dw_min:9.9925e-01  dw_max:1.0010e+00 lr:1.0000e-03
2023-03-31 09:42:05,527 ADAM: Layer 2 -> dw_min:9.9900e-01  dw_max:1.0011e+00 lr:1.0000e-03
2023-03-31 09:42:05,527 ADAM: Layer 3 -> dw_min:9.9963e-01  dw_max:1.0005e+00 lr:1.0000e-03
2023-03-31 09:42:05,613 			Learning rate: weights:   1.000e-03    
2023-03-31 09:42:05,613 			Last test performance: 99.50%
2023-03-31 09:42:05,613 ----------------
2023-03-31 09:42:16,872   52  =>  57   		Training 486 pattern with 100.00% 	Forward time: 	10.95 sec
2023-03-31 09:42:16,872 			Loss:    3.918e-04    			Backward time: 	 0.30 sec 
2023-03-31 09:42:16,872 ADAM: Layer 0 -> dw_min:9.9964e-01  dw_max:1.0003e+00 lr:1.0000e-03
2023-03-31 09:42:16,873 ADAM: Layer 1 -> dw_min:9.9933e-01  dw_max:1.0009e+00 lr:1.0000e-03
2023-03-31 09:42:16,873 ADAM: Layer 2 -> dw_min:9.9910e-01  dw_max:1.0010e+00 lr:1.0000e-03
2023-03-31 09:42:16,873 ADAM: Layer 3 -> dw_min:9.9966e-01  dw_max:1.0004e+00 lr:1.0000e-03
2023-03-31 09:42:16,981 			Learning rate: weights:   1.000e-03    
2023-03-31 09:42:16,981 			Last test performance: 99.50%
2023-03-31 09:42:16,981 ----------------
2023-03-31 09:42:28,242   52  =>  58   		Training 486 pattern with 100.00% 	Forward time: 	10.95 sec
2023-03-31 09:42:28,242 			Loss:    9.503e-04    			Backward time: 	 0.30 sec 
2023-03-31 09:42:28,242 ADAM: Layer 0 -> dw_min:9.9967e-01  dw_max:1.0003e+00 lr:1.0000e-03
2023-03-31 09:42:28,242 ADAM: Layer 1 -> dw_min:9.9898e-01  dw_max:1.0008e+00 lr:1.0000e-03
2023-03-31 09:42:28,242 ADAM: Layer 2 -> dw_min:9.9919e-01  dw_max:1.0009e+00 lr:1.0000e-03
2023-03-31 09:42:28,242 ADAM: Layer 3 -> dw_min:9.9970e-01  dw_max:1.0004e+00 lr:1.0000e-03
2023-03-31 09:42:28,311 			Learning rate: weights:   1.000e-03    
2023-03-31 09:42:28,311 			Last test performance: 99.50%
2023-03-31 09:42:28,311 ----------------
2023-03-31 09:42:39,572   52  =>  59   		Training 486 pattern with 100.00% 	Forward time: 	10.95 sec
2023-03-31 09:42:39,572 			Loss:    5.320e-04    			Backward time: 	 0.30 sec 
2023-03-31 09:42:39,572 ADAM: Layer 0 -> dw_min:9.9970e-01  dw_max:1.0003e+00 lr:1.0000e-03
2023-03-31 09:42:39,572 ADAM: Layer 1 -> dw_min:9.9906e-01  dw_max:1.0007e+00 lr:1.0000e-03
2023-03-31 09:42:39,572 ADAM: Layer 2 -> dw_min:9.9927e-01  dw_max:1.0008e+00 lr:1.0000e-03
2023-03-31 09:42:39,572 ADAM: Layer 3 -> dw_min:9.9973e-01  dw_max:1.0004e+00 lr:1.0000e-03
2023-03-31 09:42:39,637 			Learning rate: weights:   1.000e-03    
2023-03-31 09:42:39,637 			Last test performance: 99.50%
2023-03-31 09:42:39,637 ----------------
2023-03-31 09:42:50,898   52  =>  60   		Training 486 pattern with 100.00% 	Forward time: 	10.95 sec
2023-03-31 09:42:50,898 			Loss:    9.978e-04    			Backward time: 	 0.30 sec 
2023-03-31 09:42:50,898 ADAM: Layer 0 -> dw_min:9.9973e-01  dw_max:1.0002e+00 lr:1.0000e-03
2023-03-31 09:42:50,898 ADAM: Layer 1 -> dw_min:9.9916e-01  dw_max:1.0007e+00 lr:1.0000e-03
2023-03-31 09:42:50,898 ADAM: Layer 2 -> dw_min:9.9934e-01  dw_max:1.0007e+00 lr:1.0000e-03
2023-03-31 09:42:50,898 ADAM: Layer 3 -> dw_min:9.9976e-01  dw_max:1.0003e+00 lr:1.0000e-03
2023-03-31 09:42:50,918 			Learning rate: weights:   1.000e-03    
2023-03-31 09:42:50,918 			Last test performance: 99.50%
2023-03-31 09:42:50,918 ----------------
2023-03-31 09:43:02,177   52  =>  61   		Training 486 pattern with 100.00% 	Forward time: 	10.95 sec
2023-03-31 09:43:02,177 			Loss:    9.815e-05    			Backward time: 	 0.30 sec 
2023-03-31 09:43:02,177 ADAM: Layer 0 -> dw_min:9.9976e-01  dw_max:1.0002e+00 lr:1.0000e-03
2023-03-31 09:43:02,177 ADAM: Layer 1 -> dw_min:9.9924e-01  dw_max:1.0006e+00 lr:1.0000e-03
2023-03-31 09:43:02,178 ADAM: Layer 2 -> dw_min:9.9941e-01  dw_max:1.0007e+00 lr:1.0000e-03
2023-03-31 09:43:02,178 ADAM: Layer 3 -> dw_min:9.9978e-01  dw_max:1.0003e+00 lr:1.0000e-03
2023-03-31 09:43:02,197 			Learning rate: weights:   1.000e-03    
2023-03-31 09:43:02,197 			Last test performance: 99.50%
2023-03-31 09:43:02,197 ----------------
2023-03-31 09:43:13,456   52  =>  62   		Training 486 pattern with 100.00% 	Forward time: 	10.95 sec
2023-03-31 09:43:13,456 			Loss:    3.426e-04    			Backward time: 	 0.30 sec 
2023-03-31 09:43:13,457 ADAM: Layer 0 -> dw_min:9.9978e-01  dw_max:1.0002e+00 lr:1.0000e-03
2023-03-31 09:43:13,457 ADAM: Layer 1 -> dw_min:9.9932e-01  dw_max:1.0005e+00 lr:1.0000e-03
2023-03-31 09:43:13,457 ADAM: Layer 2 -> dw_min:9.9947e-01  dw_max:1.0006e+00 lr:1.0000e-03
2023-03-31 09:43:13,457 ADAM: Layer 3 -> dw_min:9.9980e-01  dw_max:1.0003e+00 lr:1.0000e-03
2023-03-31 09:43:13,475 			Learning rate: weights:   1.000e-03    
2023-03-31 09:43:13,475 			Last test performance: 99.50%
2023-03-31 09:43:13,475 ----------------
2023-03-31 09:43:24,743   52  =>  63   		Training 486 pattern with 100.00% 	Forward time: 	10.96 sec
2023-03-31 09:43:24,743 			Loss:    5.819e-04    			Backward time: 	 0.30 sec 
2023-03-31 09:43:24,743 ADAM: Layer 0 -> dw_min:9.9971e-01  dw_max:1.0002e+00 lr:1.0000e-03
2023-03-31 09:43:24,743 ADAM: Layer 1 -> dw_min:9.9919e-01  dw_max:1.0005e+00 lr:1.0000e-03
2023-03-31 09:43:24,743 ADAM: Layer 2 -> dw_min:9.9903e-01  dw_max:1.0010e+00 lr:1.0000e-03
2023-03-31 09:43:24,743 ADAM: Layer 3 -> dw_min:9.9959e-01  dw_max:1.0004e+00 lr:1.0000e-03
2023-03-31 09:43:24,804 			Learning rate: weights:   1.000e-03    
2023-03-31 09:43:24,804 			Last test performance: 99.50%
2023-03-31 09:43:24,804 ----------------
2023-03-31 09:43:36,065   52  =>  64   		Training 486 pattern with 100.00% 	Forward time: 	10.95 sec
2023-03-31 09:43:36,065 			Loss:    1.049e-03    			Backward time: 	 0.30 sec 
2023-03-31 09:43:36,065 ADAM: Layer 0 -> dw_min:9.9967e-01  dw_max:1.0003e+00 lr:1.0000e-03
2023-03-31 09:43:36,065 ADAM: Layer 1 -> dw_min:9.9927e-01  dw_max:1.0007e+00 lr:1.0000e-03
2023-03-31 09:43:36,065 ADAM: Layer 2 -> dw_min:9.9913e-01  dw_max:1.0009e+00 lr:1.0000e-03
2023-03-31 09:43:36,065 ADAM: Layer 3 -> dw_min:9.9954e-01  dw_max:1.0004e+00 lr:1.0000e-03
2023-03-31 09:43:36,091 			Learning rate: weights:   1.000e-03    
2023-03-31 09:43:36,091 			Last test performance: 99.50%
2023-03-31 09:43:36,091 ----------------
2023-03-31 09:43:47,351   52  =>  65   		Training 486 pattern with 100.00% 	Forward time: 	10.95 sec
2023-03-31 09:43:47,351 			Loss:    1.664e-03    			Backward time: 	 0.30 sec 
2023-03-31 09:43:47,351 ADAM: Layer 0 -> dw_min:9.9952e-01  dw_max:1.0003e+00 lr:1.0000e-03
2023-03-31 09:43:47,351 ADAM: Layer 1 -> dw_min:9.9913e-01  dw_max:1.0009e+00 lr:1.0000e-03
2023-03-31 09:43:47,351 ADAM: Layer 2 -> dw_min:9.9890e-01  dw_max:1.0010e+00 lr:1.0000e-03
2023-03-31 09:43:47,351 ADAM: Layer 3 -> dw_min:9.9962e-01  dw_max:1.0006e+00 lr:1.0000e-03
2023-03-31 09:43:47,369 			Learning rate: weights:   1.000e-03    
2023-03-31 09:43:47,369 			Last test performance: 99.50%
2023-03-31 09:43:47,369 ----------------
2023-03-31 09:43:58,629   52  =>  66   		Training 486 pattern with 100.00% 	Forward time: 	10.95 sec
2023-03-31 09:43:58,629 			Loss:    8.179e-04    			Backward time: 	 0.30 sec 
2023-03-31 09:43:58,629 ADAM: Layer 0 -> dw_min:9.9959e-01  dw_max:1.0003e+00 lr:1.0000e-03
2023-03-31 09:43:58,629 ADAM: Layer 1 -> dw_min:9.9921e-01  dw_max:1.0008e+00 lr:1.0000e-03
2023-03-31 09:43:58,630 ADAM: Layer 2 -> dw_min:9.9901e-01  dw_max:1.0009e+00 lr:1.0000e-03
2023-03-31 09:43:58,630 ADAM: Layer 3 -> dw_min:9.9966e-01  dw_max:1.0005e+00 lr:1.0000e-03
2023-03-31 09:43:58,689 			Learning rate: weights:   1.000e-03    
2023-03-31 09:43:58,689 			Last test performance: 99.50%
2023-03-31 09:43:58,689 ----------------
2023-03-31 09:44:09,962   52  =>  67   		Training 486 pattern with 100.00% 	Forward time: 	10.96 sec
2023-03-31 09:44:09,962 			Loss:    1.351e-03    			Backward time: 	 0.31 sec 
2023-03-31 09:44:09,962 ADAM: Layer 0 -> dw_min:9.9964e-01  dw_max:1.0003e+00 lr:1.0000e-03
2023-03-31 09:44:09,963 ADAM: Layer 1 -> dw_min:9.9929e-01  dw_max:1.0008e+00 lr:1.0000e-03
2023-03-31 09:44:09,963 ADAM: Layer 2 -> dw_min:9.9881e-01  dw_max:1.0013e+00 lr:1.0000e-03
2023-03-31 09:44:09,963 ADAM: Layer 3 -> dw_min:9.9970e-01  dw_max:1.0005e+00 lr:1.0000e-03
2023-03-31 09:44:10,008 			Learning rate: weights:   1.000e-03    
2023-03-31 09:44:10,008 			Last test performance: 99.50%
2023-03-31 09:44:10,008 ----------------
2023-03-31 09:44:21,269   52  =>  68   		Training 486 pattern with 100.00% 	Forward time: 	10.95 sec
2023-03-31 09:44:21,269 			Loss:    8.468e-04    			Backward time: 	 0.30 sec 
2023-03-31 09:44:21,269 ADAM: Layer 0 -> dw_min:9.9970e-01  dw_max:1.0003e+00 lr:1.0000e-03
2023-03-31 09:44:21,269 ADAM: Layer 1 -> dw_min:9.9936e-01  dw_max:1.0007e+00 lr:1.0000e-03
2023-03-31 09:44:21,270 ADAM: Layer 2 -> dw_min:9.9894e-01  dw_max:1.0013e+00 lr:1.0000e-03
2023-03-31 09:44:21,270 ADAM: Layer 3 -> dw_min:9.9929e-01  dw_max:1.0005e+00 lr:1.0000e-03
2023-03-31 09:44:21,288 			Learning rate: weights:   1.000e-03    
2023-03-31 09:44:21,288 			Last test performance: 99.50%
2023-03-31 09:44:21,288 ----------------
2023-03-31 09:44:32,551   52  =>  69   		Training 486 pattern with 99.79% 	Forward time: 	10.95 sec
2023-03-31 09:44:32,551 			Loss:    4.014e-03    			Backward time: 	 0.30 sec 
2023-03-31 09:44:32,551 ADAM: Layer 0 -> dw_min:9.9957e-01  dw_max:1.0003e+00 lr:1.0000e-03
2023-03-31 09:44:32,551 ADAM: Layer 1 -> dw_min:9.9926e-01  dw_max:1.0009e+00 lr:1.0000e-03
2023-03-31 09:44:32,551 ADAM: Layer 2 -> dw_min:9.9904e-01  dw_max:1.0012e+00 lr:1.0000e-03
2023-03-31 09:44:32,551 ADAM: Layer 3 -> dw_min:9.9936e-01  dw_max:1.0005e+00 lr:1.0000e-03
2023-03-31 09:44:32,659 			Learning rate: weights:   1.000e-03    
2023-03-31 09:44:32,660 			Last test performance: 99.50%
2023-03-31 09:44:32,660 ----------------
2023-03-31 09:44:43,917   52  =>  70   		Training 486 pattern with 100.00% 	Forward time: 	10.95 sec
2023-03-31 09:44:43,917 			Loss:    1.807e-04    			Backward time: 	 0.30 sec 
2023-03-31 09:44:43,917 ADAM: Layer 0 -> dw_min:9.9962e-01  dw_max:1.0002e+00 lr:1.0000e-03
2023-03-31 09:44:43,917 ADAM: Layer 1 -> dw_min:9.9933e-01  dw_max:1.0008e+00 lr:1.0000e-03
2023-03-31 09:44:43,917 ADAM: Layer 2 -> dw_min:9.9914e-01  dw_max:1.0010e+00 lr:1.0000e-03
2023-03-31 09:44:43,917 ADAM: Layer 3 -> dw_min:9.9943e-01  dw_max:1.0004e+00 lr:1.0000e-03
2023-03-31 09:44:43,961 			Learning rate: weights:   1.000e-03    
2023-03-31 09:44:43,961 			Last test performance: 99.50%
2023-03-31 09:44:43,961 ----------------
2023-03-31 09:44:55,219   52  =>  71   		Training 486 pattern with 100.00% 	Forward time: 	10.95 sec
2023-03-31 09:44:55,219 			Loss:    9.292e-04    			Backward time: 	 0.30 sec 
2023-03-31 09:44:55,220 ADAM: Layer 0 -> dw_min:9.9966e-01  dw_max:1.0003e+00 lr:1.0000e-03
2023-03-31 09:44:55,220 ADAM: Layer 1 -> dw_min:9.9929e-01  dw_max:1.0007e+00 lr:1.0000e-03
2023-03-31 09:44:55,220 ADAM: Layer 2 -> dw_min:9.9883e-01  dw_max:1.0009e+00 lr:1.0000e-03
2023-03-31 09:44:55,220 ADAM: Layer 3 -> dw_min:9.9934e-01  dw_max:1.0004e+00 lr:1.0000e-03
2023-03-31 09:44:55,278 			Learning rate: weights:   1.000e-03    
2023-03-31 09:44:55,279 			Last test performance: 99.50%
2023-03-31 09:44:55,279 ----------------
2023-03-31 09:45:06,541   52  =>  72   		Training 486 pattern with 100.00% 	Forward time: 	10.95 sec
2023-03-31 09:45:06,541 			Loss:    7.932e-04    			Backward time: 	 0.30 sec 
2023-03-31 09:45:06,541 ADAM: Layer 0 -> dw_min:9.9969e-01  dw_max:1.0003e+00 lr:1.0000e-03
2023-03-31 09:45:06,541 ADAM: Layer 1 -> dw_min:9.9909e-01  dw_max:1.0008e+00 lr:1.0000e-03
2023-03-31 09:45:06,541 ADAM: Layer 2 -> dw_min:9.9894e-01  dw_max:1.0012e+00 lr:1.0000e-03
2023-03-31 09:45:06,542 ADAM: Layer 3 -> dw_min:9.9940e-01  dw_max:1.0004e+00 lr:1.0000e-03
2023-03-31 09:45:06,604 			Learning rate: weights:   1.000e-03    
2023-03-31 09:45:06,604 			Last test performance: 99.50%
2023-03-31 09:45:06,604 ----------------
2023-03-31 09:45:17,861   52  =>  73   		Training 486 pattern with 99.79% 	Forward time: 	10.95 sec
2023-03-31 09:45:17,862 			Loss:    1.831e-03    			Backward time: 	 0.30 sec 
2023-03-31 09:45:17,862 ADAM: Layer 0 -> dw_min:9.9972e-01  dw_max:1.0002e+00 lr:1.0000e-03
2023-03-31 09:45:17,862 ADAM: Layer 1 -> dw_min:9.9918e-01  dw_max:1.0007e+00 lr:1.0000e-03
2023-03-31 09:45:17,862 ADAM: Layer 2 -> dw_min:9.9905e-01  dw_max:1.0011e+00 lr:1.0000e-03
2023-03-31 09:45:17,862 ADAM: Layer 3 -> dw_min:9.9946e-01  dw_max:1.0004e+00 lr:1.0000e-03
2023-03-31 09:45:17,918 			Learning rate: weights:   1.000e-03    
2023-03-31 09:45:17,918 			Last test performance: 99.50%
2023-03-31 09:45:17,918 ----------------
2023-03-31 09:45:29,186   52  =>  74   		Training 486 pattern with 100.00% 	Forward time: 	10.96 sec
2023-03-31 09:45:29,186 			Loss:    4.723e-04    			Backward time: 	 0.31 sec 
2023-03-31 09:45:29,186 ADAM: Layer 0 -> dw_min:9.9973e-01  dw_max:1.0002e+00 lr:1.0000e-03
2023-03-31 09:45:29,186 ADAM: Layer 1 -> dw_min:9.9926e-01  dw_max:1.0007e+00 lr:1.0000e-03
2023-03-31 09:45:29,186 ADAM: Layer 2 -> dw_min:9.9914e-01  dw_max:1.0010e+00 lr:1.0000e-03
2023-03-31 09:45:29,186 ADAM: Layer 3 -> dw_min:9.9951e-01  dw_max:1.0003e+00 lr:1.0000e-03
2023-03-31 09:45:29,214 			Learning rate: weights:   1.000e-03    
2023-03-31 09:45:29,214 			Last test performance: 99.50%
2023-03-31 09:45:29,214 ----------------
2023-03-31 09:45:40,473   52  =>  75   		Training 486 pattern with 100.00% 	Forward time: 	10.95 sec
2023-03-31 09:45:40,473 			Loss:    1.729e-04    			Backward time: 	 0.30 sec 
2023-03-31 09:45:40,473 ADAM: Layer 0 -> dw_min:9.9976e-01  dw_max:1.0002e+00 lr:1.0000e-03
2023-03-31 09:45:40,473 ADAM: Layer 1 -> dw_min:9.9934e-01  dw_max:1.0006e+00 lr:1.0000e-03
2023-03-31 09:45:40,473 ADAM: Layer 2 -> dw_min:9.9923e-01  dw_max:1.0009e+00 lr:1.0000e-03
2023-03-31 09:45:40,473 ADAM: Layer 3 -> dw_min:9.9956e-01  dw_max:1.0003e+00 lr:1.0000e-03
2023-03-31 09:45:40,534 			Learning rate: weights:   1.000e-03    
2023-03-31 09:45:40,535 			Last test performance: 99.50%
2023-03-31 09:45:40,535 ----------------
2023-03-31 09:45:51,795   52  =>  76   		Training 486 pattern with 99.79% 	Forward time: 	10.95 sec
2023-03-31 09:45:51,795 			Loss:    1.539e-02    			Backward time: 	 0.30 sec 
2023-03-31 09:45:51,795 ADAM: Layer 0 -> dw_min:9.9977e-01  dw_max:1.0002e+00 lr:1.0000e-03
2023-03-31 09:45:51,795 ADAM: Layer 1 -> dw_min:9.9940e-01  dw_max:1.0005e+00 lr:1.0000e-03
2023-03-31 09:45:51,796 ADAM: Layer 2 -> dw_min:9.9931e-01  dw_max:1.0008e+00 lr:1.0000e-03
2023-03-31 09:45:51,796 ADAM: Layer 3 -> dw_min:9.9960e-01  dw_max:1.0005e+00 lr:1.0000e-03
2023-03-31 09:45:51,814 			Learning rate: weights:   1.000e-03    
2023-03-31 09:45:51,814 			Last test performance: 99.50%
2023-03-31 09:45:51,814 ----------------
2023-03-31 09:46:03,075   52  =>  77   		Training 486 pattern with 100.00% 	Forward time: 	10.95 sec
2023-03-31 09:46:03,075 			Loss:    5.030e-04    			Backward time: 	 0.30 sec 
2023-03-31 09:46:03,076 ADAM: Layer 0 -> dw_min:9.9979e-01  dw_max:1.0002e+00 lr:1.0000e-03
2023-03-31 09:46:03,076 ADAM: Layer 1 -> dw_min:9.9946e-01  dw_max:1.0007e+00 lr:1.0000e-03
2023-03-31 09:46:03,076 ADAM: Layer 2 -> dw_min:9.9913e-01  dw_max:1.0007e+00 lr:1.0000e-03
2023-03-31 09:46:03,076 ADAM: Layer 3 -> dw_min:9.9964e-01  dw_max:1.0004e+00 lr:1.0000e-03
2023-03-31 09:46:03,154 			Learning rate: weights:   1.000e-03    
2023-03-31 09:46:03,154 			Last test performance: 99.50%
2023-03-31 09:46:03,154 ----------------
2023-03-31 09:46:14,414   52  =>  78   		Training 486 pattern with 100.00% 	Forward time: 	10.95 sec
2023-03-31 09:46:14,414 			Loss:    2.902e-04    			Backward time: 	 0.30 sec 
2023-03-31 09:46:14,414 ADAM: Layer 0 -> dw_min:9.9982e-01  dw_max:1.0002e+00 lr:1.0000e-03
2023-03-31 09:46:14,414 ADAM: Layer 1 -> dw_min:9.9951e-01  dw_max:1.0007e+00 lr:1.0000e-03
2023-03-31 09:46:14,414 ADAM: Layer 2 -> dw_min:9.9922e-01  dw_max:1.0006e+00 lr:1.0000e-03
2023-03-31 09:46:14,414 ADAM: Layer 3 -> dw_min:9.9968e-01  dw_max:1.0004e+00 lr:1.0000e-03
2023-03-31 09:46:14,494 			Learning rate: weights:   1.000e-03    
2023-03-31 09:46:14,495 			Last test performance: 99.50%
2023-03-31 09:46:14,495 ----------------
2023-03-31 09:46:25,754   52  =>  79   		Training 486 pattern with 100.00% 	Forward time: 	10.95 sec
2023-03-31 09:46:25,754 			Loss:    2.027e-04    			Backward time: 	 0.30 sec 
2023-03-31 09:46:25,754 ADAM: Layer 0 -> dw_min:9.9983e-01  dw_max:1.0001e+00 lr:1.0000e-03
2023-03-31 09:46:25,754 ADAM: Layer 1 -> dw_min:9.9956e-01  dw_max:1.0006e+00 lr:1.0000e-03
2023-03-31 09:46:25,755 ADAM: Layer 2 -> dw_min:9.9930e-01  dw_max:1.0006e+00 lr:1.0000e-03
2023-03-31 09:46:25,755 ADAM: Layer 3 -> dw_min:9.9971e-01  dw_max:1.0004e+00 lr:1.0000e-03
2023-03-31 09:46:25,797 			Learning rate: weights:   1.000e-03    
2023-03-31 09:46:25,797 			Last test performance: 99.50%
2023-03-31 09:46:25,797 ----------------
2023-03-31 09:46:37,059   52  =>  80   		Training 486 pattern with 100.00% 	Forward time: 	10.95 sec
2023-03-31 09:46:37,059 			Loss:    1.578e-03    			Backward time: 	 0.30 sec 
2023-03-31 09:46:37,059 ADAM: Layer 0 -> dw_min:9.9972e-01  dw_max:1.0003e+00 lr:1.0000e-03
2023-03-31 09:46:37,059 ADAM: Layer 1 -> dw_min:9.9919e-01  dw_max:1.0009e+00 lr:1.0000e-03
2023-03-31 09:46:37,059 ADAM: Layer 2 -> dw_min:9.9888e-01  dw_max:1.0011e+00 lr:1.0000e-03
2023-03-31 09:46:37,059 ADAM: Layer 3 -> dw_min:9.9933e-01  dw_max:1.0007e+00 lr:1.0000e-03
2023-03-31 09:46:37,078 			Learning rate: weights:   1.000e-03    
2023-03-31 09:46:37,078 			Last test performance: 99.50%
2023-03-31 09:46:37,078 ----------------
2023-03-31 09:46:48,337   52  =>  81   		Training 486 pattern with 100.00% 	Forward time: 	10.95 sec
2023-03-31 09:46:48,337 			Loss:    1.666e-04    			Backward time: 	 0.30 sec 
2023-03-31 09:46:48,337 ADAM: Layer 0 -> dw_min:9.9975e-01  dw_max:1.0002e+00 lr:1.0000e-03
2023-03-31 09:46:48,337 ADAM: Layer 1 -> dw_min:9.9927e-01  dw_max:1.0008e+00 lr:1.0000e-03
2023-03-31 09:46:48,338 ADAM: Layer 2 -> dw_min:9.9899e-01  dw_max:1.0010e+00 lr:1.0000e-03
2023-03-31 09:46:48,338 ADAM: Layer 3 -> dw_min:9.9940e-01  dw_max:1.0006e+00 lr:1.0000e-03
2023-03-31 09:46:48,398 			Learning rate: weights:   1.000e-03    
2023-03-31 09:46:48,398 			Last test performance: 99.50%
2023-03-31 09:46:48,398 ----------------
2023-03-31 09:46:59,659   52  =>  82   		Training 486 pattern with 100.00% 	Forward time: 	10.95 sec
2023-03-31 09:46:59,659 			Loss:    1.073e-03    			Backward time: 	 0.30 sec 
2023-03-31 09:46:59,659 ADAM: Layer 0 -> dw_min:9.9978e-01  dw_max:1.0002e+00 lr:1.0000e-03
2023-03-31 09:46:59,659 ADAM: Layer 1 -> dw_min:9.9934e-01  dw_max:1.0007e+00 lr:1.0000e-03
2023-03-31 09:46:59,659 ADAM: Layer 2 -> dw_min:9.9872e-01  dw_max:1.0009e+00 lr:1.0000e-03
2023-03-31 09:46:59,659 ADAM: Layer 3 -> dw_min:9.9947e-01  dw_max:1.0006e+00 lr:1.0000e-03
2023-03-31 09:46:59,677 			Learning rate: weights:   1.000e-03    
2023-03-31 09:46:59,677 			Last test performance: 99.50%
2023-03-31 09:46:59,677 ----------------
2023-03-31 09:47:10,936   52  =>  83   		Training 486 pattern with 100.00% 	Forward time: 	10.95 sec
2023-03-31 09:47:10,936 			Loss:    2.667e-04    			Backward time: 	 0.30 sec 
2023-03-31 09:47:10,937 ADAM: Layer 0 -> dw_min:9.9980e-01  dw_max:1.0002e+00 lr:1.0000e-03
2023-03-31 09:47:10,937 ADAM: Layer 1 -> dw_min:9.9941e-01  dw_max:1.0007e+00 lr:1.0000e-03
2023-03-31 09:47:10,937 ADAM: Layer 2 -> dw_min:9.9885e-01  dw_max:1.0008e+00 lr:1.0000e-03
2023-03-31 09:47:10,937 ADAM: Layer 3 -> dw_min:9.9952e-01  dw_max:1.0005e+00 lr:1.0000e-03
2023-03-31 09:47:10,996 			Learning rate: weights:   1.000e-03    
2023-03-31 09:47:10,996 			Last test performance: 99.50%
2023-03-31 09:47:10,996 ----------------
2023-03-31 09:47:22,255   52  =>  84   		Training 486 pattern with 100.00% 	Forward time: 	10.95 sec
2023-03-31 09:47:22,255 			Loss:    5.577e-04    			Backward time: 	 0.30 sec 
2023-03-31 09:47:22,256 ADAM: Layer 0 -> dw_min:9.9981e-01  dw_max:1.0002e+00 lr:1.0000e-03
2023-03-31 09:47:22,256 ADAM: Layer 1 -> dw_min:9.9947e-01  dw_max:1.0006e+00 lr:1.0000e-03
2023-03-31 09:47:22,256 ADAM: Layer 2 -> dw_min:9.9896e-01  dw_max:1.0008e+00 lr:1.0000e-03
2023-03-31 09:47:22,256 ADAM: Layer 3 -> dw_min:9.9957e-01  dw_max:1.0005e+00 lr:1.0000e-03
2023-03-31 09:47:22,332 			Learning rate: weights:   1.000e-03    
2023-03-31 09:47:22,332 			Last test performance: 99.50%
2023-03-31 09:47:22,332 ----------------
2023-03-31 09:47:33,596   52  =>  85   		Training 486 pattern with 99.79% 	Forward time: 	10.95 sec
2023-03-31 09:47:33,596 			Loss:    1.813e-03    			Backward time: 	 0.30 sec 
2023-03-31 09:47:33,597 ADAM: Layer 0 -> dw_min:9.9976e-01  dw_max:1.0002e+00 lr:1.0000e-03
2023-03-31 09:47:33,597 ADAM: Layer 1 -> dw_min:9.9951e-01  dw_max:1.0007e+00 lr:1.0000e-03
2023-03-31 09:47:33,597 ADAM: Layer 2 -> dw_min:9.9906e-01  dw_max:1.0011e+00 lr:1.0000e-03
2023-03-31 09:47:33,597 ADAM: Layer 3 -> dw_min:9.9943e-01  dw_max:1.0006e+00 lr:1.0000e-03
2023-03-31 09:47:33,656 			Learning rate: weights:   1.000e-03    
2023-03-31 09:47:33,656 			Last test performance: 99.50%
2023-03-31 09:47:33,656 ----------------
2023-03-31 09:47:44,914   52  =>  86   		Training 486 pattern with 100.00% 	Forward time: 	10.95 sec
2023-03-31 09:47:44,914 			Loss:    7.501e-04    			Backward time: 	 0.30 sec 
2023-03-31 09:47:44,914 ADAM: Layer 0 -> dw_min:9.9964e-01  dw_max:1.0002e+00 lr:1.0000e-03
2023-03-31 09:47:44,915 ADAM: Layer 1 -> dw_min:9.9921e-01  dw_max:1.0013e+00 lr:1.0000e-03
2023-03-31 09:47:44,915 ADAM: Layer 2 -> dw_min:9.9878e-01  dw_max:1.0011e+00 lr:1.0000e-03
2023-03-31 09:47:44,915 ADAM: Layer 3 -> dw_min:9.9949e-01  dw_max:1.0006e+00 lr:1.0000e-03
2023-03-31 09:47:45,037 			Learning rate: weights:   1.000e-03    
2023-03-31 09:47:45,037 			Last test performance: 99.50%
2023-03-31 09:47:45,037 ----------------
2023-03-31 09:47:56,296   52  =>  87   		Training 486 pattern with 100.00% 	Forward time: 	10.95 sec
2023-03-31 09:47:56,296 			Loss:    1.725e-03    			Backward time: 	 0.30 sec 
2023-03-31 09:47:56,296 ADAM: Layer 0 -> dw_min:9.9965e-01  dw_max:1.0003e+00 lr:1.0000e-03
2023-03-31 09:47:56,297 ADAM: Layer 1 -> dw_min:9.9929e-01  dw_max:1.0013e+00 lr:1.0000e-03
2023-03-31 09:47:56,297 ADAM: Layer 2 -> dw_min:9.9882e-01  dw_max:1.0010e+00 lr:1.0000e-03
2023-03-31 09:47:56,297 ADAM: Layer 3 -> dw_min:9.9940e-01  dw_max:1.0005e+00 lr:1.0000e-03
2023-03-31 09:47:56,352 			Learning rate: weights:   1.000e-03    
2023-03-31 09:47:56,353 			Last test performance: 99.50%
2023-03-31 09:47:56,353 ----------------
2023-03-31 09:48:07,614   52  =>  88   		Training 486 pattern with 100.00% 	Forward time: 	10.95 sec
2023-03-31 09:48:07,614 			Loss:    5.842e-05    			Backward time: 	 0.30 sec 
2023-03-31 09:48:07,614 ADAM: Layer 0 -> dw_min:9.9968e-01  dw_max:1.0002e+00 lr:1.0000e-03
2023-03-31 09:48:07,614 ADAM: Layer 1 -> dw_min:9.9936e-01  dw_max:1.0012e+00 lr:1.0000e-03
2023-03-31 09:48:07,615 ADAM: Layer 2 -> dw_min:9.9894e-01  dw_max:1.0009e+00 lr:1.0000e-03
2023-03-31 09:48:07,615 ADAM: Layer 3 -> dw_min:9.9946e-01  dw_max:1.0005e+00 lr:1.0000e-03
2023-03-31 09:48:07,777 			Learning rate: weights:   1.000e-03    
2023-03-31 09:48:07,777 			Last test performance: 99.50%
2023-03-31 09:48:07,777 ----------------
2023-03-31 09:48:19,036   52  =>  89   		Training 486 pattern with 100.00% 	Forward time: 	10.95 sec
2023-03-31 09:48:19,036 			Loss:    2.203e-03    			Backward time: 	 0.30 sec 
2023-03-31 09:48:19,036 ADAM: Layer 0 -> dw_min:9.9970e-01  dw_max:1.0002e+00 lr:1.0000e-03
2023-03-31 09:48:19,036 ADAM: Layer 1 -> dw_min:9.9907e-01  dw_max:1.0011e+00 lr:1.0000e-03
2023-03-31 09:48:19,037 ADAM: Layer 2 -> dw_min:9.9876e-01  dw_max:1.0014e+00 lr:1.0000e-03
2023-03-31 09:48:19,037 ADAM: Layer 3 -> dw_min:9.9934e-01  dw_max:1.0004e+00 lr:1.0000e-03
2023-03-31 09:48:19,097 			Learning rate: weights:   1.000e-03    
2023-03-31 09:48:19,097 			Last test performance: 99.50%
2023-03-31 09:48:19,097 ----------------
2023-03-31 09:48:30,358   52  =>  90   		Training 486 pattern with 100.00% 	Forward time: 	10.95 sec
2023-03-31 09:48:30,358 			Loss:    1.569e-03    			Backward time: 	 0.30 sec 
2023-03-31 09:48:30,359 ADAM: Layer 0 -> dw_min:9.9952e-01  dw_max:1.0004e+00 lr:1.0000e-03
2023-03-31 09:48:30,359 ADAM: Layer 1 -> dw_min:9.9859e-01  dw_max:1.0014e+00 lr:1.0000e-03
2023-03-31 09:48:30,359 ADAM: Layer 2 -> dw_min:9.9843e-01  dw_max:1.0016e+00 lr:1.0000e-03
2023-03-31 09:48:30,359 ADAM: Layer 3 -> dw_min:9.9907e-01  dw_max:1.0010e+00 lr:1.0000e-03
2023-03-31 09:48:30,384 			Learning rate: weights:   1.000e-03    
2023-03-31 09:48:30,384 			Last test performance: 99.50%
2023-03-31 09:48:30,384 ----------------
2023-03-31 09:48:41,645   52  =>  91   		Training 486 pattern with 100.00% 	Forward time: 	10.95 sec
2023-03-31 09:48:41,645 			Loss:    4.167e-04    			Backward time: 	 0.30 sec 
2023-03-31 09:48:41,645 ADAM: Layer 0 -> dw_min:9.9957e-01  dw_max:1.0003e+00 lr:1.0000e-03
2023-03-31 09:48:41,645 ADAM: Layer 1 -> dw_min:9.9873e-01  dw_max:1.0013e+00 lr:1.0000e-03
2023-03-31 09:48:41,645 ADAM: Layer 2 -> dw_min:9.9859e-01  dw_max:1.0014e+00 lr:1.0000e-03
2023-03-31 09:48:41,646 ADAM: Layer 3 -> dw_min:9.9917e-01  dw_max:1.0009e+00 lr:1.0000e-03
2023-03-31 09:48:41,704 			Learning rate: weights:   1.000e-03    
2023-03-31 09:48:41,704 			Last test performance: 99.50%
2023-03-31 09:48:41,705 ----------------
2023-03-31 09:48:52,965   52  =>  92   		Training 486 pattern with 100.00% 	Forward time: 	10.95 sec
2023-03-31 09:48:52,965 			Loss:    1.495e-03    			Backward time: 	 0.30 sec 
2023-03-31 09:48:52,965 ADAM: Layer 0 -> dw_min:9.9959e-01  dw_max:1.0004e+00 lr:1.0000e-03
2023-03-31 09:48:52,965 ADAM: Layer 1 -> dw_min:9.9886e-01  dw_max:1.0013e+00 lr:1.0000e-03
2023-03-31 09:48:52,965 ADAM: Layer 2 -> dw_min:9.9872e-01  dw_max:1.0013e+00 lr:1.0000e-03
2023-03-31 09:48:52,966 ADAM: Layer 3 -> dw_min:9.9925e-01  dw_max:1.0008e+00 lr:1.0000e-03
2023-03-31 09:48:52,983 			Learning rate: weights:   1.000e-03    
2023-03-31 09:48:52,983 			Last test performance: 99.50%
2023-03-31 09:48:52,983 ----------------
2023-03-31 09:49:04,243   52  =>  93   		Training 486 pattern with 100.00% 	Forward time: 	10.95 sec
2023-03-31 09:49:04,243 			Loss:    2.342e-04    			Backward time: 	 0.30 sec 
2023-03-31 09:49:04,244 ADAM: Layer 0 -> dw_min:9.9963e-01  dw_max:1.0003e+00 lr:1.0000e-03
2023-03-31 09:49:04,244 ADAM: Layer 1 -> dw_min:9.9897e-01  dw_max:1.0012e+00 lr:1.0000e-03
2023-03-31 09:49:04,244 ADAM: Layer 2 -> dw_min:9.9885e-01  dw_max:1.0012e+00 lr:1.0000e-03
2023-03-31 09:49:04,244 ADAM: Layer 3 -> dw_min:9.9932e-01  dw_max:1.0007e+00 lr:1.0000e-03
2023-03-31 09:49:04,263 			Learning rate: weights:   1.000e-03    
2023-03-31 09:49:04,263 			Last test performance: 99.50%
2023-03-31 09:49:04,263 ----------------
2023-03-31 09:49:15,522   52  =>  94   		Training 486 pattern with 100.00% 	Forward time: 	10.95 sec
2023-03-31 09:49:15,522 			Loss:    1.349e-04    			Backward time: 	 0.30 sec 
2023-03-31 09:49:15,522 ADAM: Layer 0 -> dw_min:9.9967e-01  dw_max:1.0003e+00 lr:1.0000e-03
2023-03-31 09:49:15,522 ADAM: Layer 1 -> dw_min:9.9908e-01  dw_max:1.0010e+00 lr:1.0000e-03
2023-03-31 09:49:15,522 ADAM: Layer 2 -> dw_min:9.9896e-01  dw_max:1.0010e+00 lr:1.0000e-03
2023-03-31 09:49:15,523 ADAM: Layer 3 -> dw_min:9.9939e-01  dw_max:1.0006e+00 lr:1.0000e-03
2023-03-31 09:49:15,584 			Learning rate: weights:   1.000e-03    
2023-03-31 09:49:15,584 			Last test performance: 99.50%
2023-03-31 09:49:15,584 ----------------
2023-03-31 09:49:26,851   52  =>  95   		Training 486 pattern with 100.00% 	Forward time: 	10.96 sec
2023-03-31 09:49:26,851 			Loss:    4.983e-04    			Backward time: 	 0.31 sec 
2023-03-31 09:49:26,851 ADAM: Layer 0 -> dw_min:9.9971e-01  dw_max:1.0003e+00 lr:1.0000e-03
2023-03-31 09:49:26,852 ADAM: Layer 1 -> dw_min:9.9917e-01  dw_max:1.0009e+00 lr:1.0000e-03
2023-03-31 09:49:26,852 ADAM: Layer 2 -> dw_min:9.9907e-01  dw_max:1.0009e+00 lr:1.0000e-03
2023-03-31 09:49:26,852 ADAM: Layer 3 -> dw_min:9.9945e-01  dw_max:1.0006e+00 lr:1.0000e-03
2023-03-31 09:49:26,918 			Learning rate: weights:   1.000e-03    
2023-03-31 09:49:26,918 			Last test performance: 99.50%
2023-03-31 09:49:26,918 ----------------
2023-03-31 09:49:38,178   52  =>  96   		Training 486 pattern with 100.00% 	Forward time: 	10.95 sec
2023-03-31 09:49:38,178 			Loss:    5.861e-04    			Backward time: 	 0.30 sec 
2023-03-31 09:49:38,178 ADAM: Layer 0 -> dw_min:9.9973e-01  dw_max:1.0002e+00 lr:1.0000e-03
2023-03-31 09:49:38,178 ADAM: Layer 1 -> dw_min:9.9925e-01  dw_max:1.0008e+00 lr:1.0000e-03
2023-03-31 09:49:38,178 ADAM: Layer 2 -> dw_min:9.9916e-01  dw_max:1.0010e+00 lr:1.0000e-03
2023-03-31 09:49:38,178 ADAM: Layer 3 -> dw_min:9.9951e-01  dw_max:1.0005e+00 lr:1.0000e-03
2023-03-31 09:49:38,231 			Learning rate: weights:   1.000e-03    
2023-03-31 09:49:38,231 			Last test performance: 99.50%
2023-03-31 09:49:38,231 ----------------
2023-03-31 09:49:49,491   52  =>  97   		Training 486 pattern with 100.00% 	Forward time: 	10.95 sec
2023-03-31 09:49:49,491 			Loss:    4.490e-04    			Backward time: 	 0.30 sec 
2023-03-31 09:49:49,491 ADAM: Layer 0 -> dw_min:9.9976e-01  dw_max:1.0002e+00 lr:1.0000e-03
2023-03-31 09:49:49,491 ADAM: Layer 1 -> dw_min:9.9933e-01  dw_max:1.0008e+00 lr:1.0000e-03
2023-03-31 09:49:49,491 ADAM: Layer 2 -> dw_min:9.9924e-01  dw_max:1.0009e+00 lr:1.0000e-03
2023-03-31 09:49:49,491 ADAM: Layer 3 -> dw_min:9.9956e-01  dw_max:1.0005e+00 lr:1.0000e-03
2023-03-31 09:49:49,570 			Learning rate: weights:   1.000e-03    
2023-03-31 09:49:49,571 			Last test performance: 99.50%
2023-03-31 09:49:49,571 ----------------
2023-03-31 09:50:00,830   52  =>  98   		Training 486 pattern with 100.00% 	Forward time: 	10.95 sec
2023-03-31 09:50:00,830 			Loss:    7.166e-04    			Backward time: 	 0.30 sec 
2023-03-31 09:50:00,831 ADAM: Layer 0 -> dw_min:9.9974e-01  dw_max:1.0002e+00 lr:1.0000e-03
2023-03-31 09:50:00,831 ADAM: Layer 1 -> dw_min:9.9939e-01  dw_max:1.0008e+00 lr:1.0000e-03
2023-03-31 09:50:00,831 ADAM: Layer 2 -> dw_min:9.9932e-01  dw_max:1.0008e+00 lr:1.0000e-03
2023-03-31 09:50:00,831 ADAM: Layer 3 -> dw_min:9.9960e-01  dw_max:1.0004e+00 lr:1.0000e-03
2023-03-31 09:50:00,850 			Learning rate: weights:   1.000e-03    
2023-03-31 09:50:00,850 			Last test performance: 99.50%
2023-03-31 09:50:00,850 ----------------
2023-03-31 09:50:12,114   52  =>  99   		Training 486 pattern with 100.00% 	Forward time: 	10.95 sec
2023-03-31 09:50:12,114 			Loss:    2.244e-04    			Backward time: 	 0.30 sec 
2023-03-31 09:50:12,114 ADAM: Layer 0 -> dw_min:9.9977e-01  dw_max:1.0002e+00 lr:1.0000e-03
2023-03-31 09:50:12,115 ADAM: Layer 1 -> dw_min:9.9945e-01  dw_max:1.0007e+00 lr:1.0000e-03
2023-03-31 09:50:12,115 ADAM: Layer 2 -> dw_min:9.9938e-01  dw_max:1.0008e+00 lr:1.0000e-03
2023-03-31 09:50:12,115 ADAM: Layer 3 -> dw_min:9.9964e-01  dw_max:1.0004e+00 lr:1.0000e-03
2023-03-31 09:50:12,181 			Learning rate: weights:   1.000e-03    
2023-03-31 09:50:12,181 			Last test performance: 99.50%
2023-03-31 09:50:12,181 ----------------
2023-03-31 09:50:23,450   52  => 100   		Training 486 pattern with 100.00% 	Forward time: 	10.96 sec
2023-03-31 09:50:23,450 			Loss:    4.867e-04    			Backward time: 	 0.31 sec 
2023-03-31 09:50:23,451 ADAM: Layer 0 -> dw_min:9.9981e-01  dw_max:1.0001e+00 lr:1.0000e-03
2023-03-31 09:50:23,451 ADAM: Layer 1 -> dw_min:9.9951e-01  dw_max:1.0006e+00 lr:1.0000e-03
2023-03-31 09:50:23,451 ADAM: Layer 2 -> dw_min:9.9912e-01  dw_max:1.0007e+00 lr:1.0000e-03
2023-03-31 09:50:23,451 ADAM: Layer 3 -> dw_min:9.9968e-01  dw_max:1.0003e+00 lr:1.0000e-03
2023-03-31 09:50:23,509 			Learning rate: weights:   1.000e-03    
2023-03-31 09:50:23,509 			Last test performance: 99.50%
2023-03-31 09:50:23,510 ----------------
2023-03-31 09:50:34,771   52  => 101   		Training 486 pattern with 99.79% 	Forward time: 	10.95 sec
2023-03-31 09:50:34,771 			Loss:    5.459e-03    			Backward time: 	 0.30 sec 
2023-03-31 09:50:34,771 ADAM: Layer 0 -> dw_min:9.9984e-01  dw_max:1.0001e+00 lr:1.0000e-03
2023-03-31 09:50:34,772 ADAM: Layer 1 -> dw_min:9.9936e-01  dw_max:1.0006e+00 lr:1.0000e-03
2023-03-31 09:50:34,772 ADAM: Layer 2 -> dw_min:9.9908e-01  dw_max:1.0010e+00 lr:1.0000e-03
2023-03-31 09:50:34,772 ADAM: Layer 3 -> dw_min:9.9952e-01  dw_max:1.0005e+00 lr:1.0000e-03
2023-03-31 09:50:34,824 			Learning rate: weights:   1.000e-03    
2023-03-31 09:50:34,824 			Last test performance: 99.50%
2023-03-31 09:50:34,824 ----------------
2023-03-31 09:50:46,085   52  => 102   		Training 486 pattern with 100.00% 	Forward time: 	10.95 sec
2023-03-31 09:50:46,085 			Loss:    1.500e-04    			Backward time: 	 0.30 sec 
2023-03-31 09:50:46,086 ADAM: Layer 0 -> dw_min:9.9985e-01  dw_max:1.0001e+00 lr:1.0000e-03
2023-03-31 09:50:46,086 ADAM: Layer 1 -> dw_min:9.9942e-01  dw_max:1.0005e+00 lr:1.0000e-03
2023-03-31 09:50:46,086 ADAM: Layer 2 -> dw_min:9.9917e-01  dw_max:1.0009e+00 lr:1.0000e-03
2023-03-31 09:50:46,086 ADAM: Layer 3 -> dw_min:9.9957e-01  dw_max:1.0004e+00 lr:1.0000e-03
2023-03-31 09:50:46,172 			Learning rate: weights:   1.000e-03    
2023-03-31 09:50:46,172 			Last test performance: 99.50%
2023-03-31 09:50:46,173 ----------------
2023-03-31 09:50:57,431   52  => 103   		Training 486 pattern with 99.79% 	Forward time: 	10.95 sec
2023-03-31 09:50:57,431 			Loss:    1.342e-02    			Backward time: 	 0.30 sec 
2023-03-31 09:50:57,432 ADAM: Layer 0 -> dw_min:9.9983e-01  dw_max:1.0002e+00 lr:1.0000e-03
2023-03-31 09:50:57,432 ADAM: Layer 1 -> dw_min:9.9944e-01  dw_max:1.0005e+00 lr:1.0000e-03
2023-03-31 09:50:57,432 ADAM: Layer 2 -> dw_min:9.9924e-01  dw_max:1.0008e+00 lr:1.0000e-03
2023-03-31 09:50:57,432 ADAM: Layer 3 -> dw_min:9.9961e-01  dw_max:1.0005e+00 lr:1.0000e-03
2023-03-31 09:50:57,491 			Learning rate: weights:   1.000e-03    
2023-03-31 09:50:57,491 			Last test performance: 99.50%
2023-03-31 09:50:57,491 ----------------
2023-03-31 09:51:08,749   52  => 104   		Training 486 pattern with 100.00% 	Forward time: 	10.95 sec
2023-03-31 09:51:08,749 			Loss:    2.759e-04    			Backward time: 	 0.30 sec 
2023-03-31 09:51:08,749 ADAM: Layer 0 -> dw_min:9.9985e-01  dw_max:1.0002e+00 lr:1.0000e-03
2023-03-31 09:51:08,749 ADAM: Layer 1 -> dw_min:9.9950e-01  dw_max:1.0004e+00 lr:1.0000e-03
2023-03-31 09:51:08,750 ADAM: Layer 2 -> dw_min:9.9932e-01  dw_max:1.0008e+00 lr:1.0000e-03
2023-03-31 09:51:08,750 ADAM: Layer 3 -> dw_min:9.9965e-01  dw_max:1.0005e+00 lr:1.0000e-03
2023-03-31 09:51:08,767 			Learning rate: weights:   1.000e-03    
2023-03-31 09:51:08,767 			Last test performance: 99.50%
2023-03-31 09:51:08,767 ----------------
2023-03-31 09:51:20,025   52  => 105   		Training 486 pattern with 99.79% 	Forward time: 	10.95 sec
2023-03-31 09:51:20,025 			Loss:    4.259e-03    			Backward time: 	 0.30 sec 
2023-03-31 09:51:20,026 ADAM: Layer 0 -> dw_min:9.9979e-01  dw_max:1.0002e+00 lr:1.0000e-03
2023-03-31 09:51:20,026 ADAM: Layer 1 -> dw_min:9.9926e-01  dw_max:1.0006e+00 lr:1.0000e-03
2023-03-31 09:51:20,026 ADAM: Layer 2 -> dw_min:9.9896e-01  dw_max:1.0009e+00 lr:1.0000e-03
2023-03-31 09:51:20,026 ADAM: Layer 3 -> dw_min:9.9969e-01  dw_max:1.0004e+00 lr:1.0000e-03
2023-03-31 09:51:20,071 			Learning rate: weights:   1.000e-03    
2023-03-31 09:51:20,071 			Last test performance: 99.50%
2023-03-31 09:51:20,071 ----------------
2023-03-31 09:51:31,338   52  => 106   		Training 486 pattern with 100.00% 	Forward time: 	10.96 sec
2023-03-31 09:51:31,339 			Loss:    4.250e-04    			Backward time: 	 0.30 sec 
2023-03-31 09:51:31,339 ADAM: Layer 0 -> dw_min:9.9981e-01  dw_max:1.0002e+00 lr:1.0000e-03
2023-03-31 09:51:31,339 ADAM: Layer 1 -> dw_min:9.9933e-01  dw_max:1.0006e+00 lr:1.0000e-03
2023-03-31 09:51:31,339 ADAM: Layer 2 -> dw_min:9.9906e-01  dw_max:1.0008e+00 lr:1.0000e-03
2023-03-31 09:51:31,339 ADAM: Layer 3 -> dw_min:9.9972e-01  dw_max:1.0004e+00 lr:1.0000e-03
2023-03-31 09:51:31,401 			Learning rate: weights:   1.000e-03    
2023-03-31 09:51:31,401 			Last test performance: 99.50%
2023-03-31 09:51:31,401 ----------------
2023-03-31 09:51:42,662   52  => 107   		Training 486 pattern with 100.00% 	Forward time: 	10.95 sec
2023-03-31 09:51:42,663 			Loss:    2.541e-04    			Backward time: 	 0.30 sec 
2023-03-31 09:51:42,663 ADAM: Layer 0 -> dw_min:9.9983e-01  dw_max:1.0002e+00 lr:1.0000e-03
2023-03-31 09:51:42,663 ADAM: Layer 1 -> dw_min:9.9939e-01  dw_max:1.0005e+00 lr:1.0000e-03
2023-03-31 09:51:42,663 ADAM: Layer 2 -> dw_min:9.9916e-01  dw_max:1.0012e+00 lr:1.0000e-03
2023-03-31 09:51:42,663 ADAM: Layer 3 -> dw_min:9.9975e-01  dw_max:1.0003e+00 lr:1.0000e-03
2023-03-31 09:51:42,734 			Learning rate: weights:   1.000e-03    
2023-03-31 09:51:42,734 			Last test performance: 99.50%
2023-03-31 09:51:42,734 ----------------
2023-03-31 09:51:53,990   52  => 108   		Training 486 pattern with 99.79% 	Forward time: 	10.95 sec
2023-03-31 09:51:53,990 			Loss:    3.051e-03    			Backward time: 	 0.30 sec 
2023-03-31 09:51:53,990 ADAM: Layer 0 -> dw_min:9.9964e-01  dw_max:1.0003e+00 lr:1.0000e-03
2023-03-31 09:51:53,990 ADAM: Layer 1 -> dw_min:9.9877e-01  dw_max:1.0010e+00 lr:1.0000e-03
2023-03-31 09:51:53,990 ADAM: Layer 2 -> dw_min:9.9862e-01  dw_max:1.0014e+00 lr:1.0000e-03
2023-03-31 09:51:53,990 ADAM: Layer 3 -> dw_min:9.9967e-01  dw_max:1.0009e+00 lr:1.0000e-03
2023-03-31 09:51:54,055 			Learning rate: weights:   1.000e-03    
2023-03-31 09:51:54,055 			Last test performance: 99.50%
2023-03-31 09:51:54,055 ----------------
2023-03-31 09:52:05,314   52  => 109   		Training 486 pattern with 99.79% 	Forward time: 	10.95 sec
2023-03-31 09:52:05,314 			Loss:    3.233e-03    			Backward time: 	 0.30 sec 
2023-03-31 09:52:05,314 ADAM: Layer 0 -> dw_min:9.9950e-01  dw_max:1.0003e+00 lr:1.0000e-03
2023-03-31 09:52:05,314 ADAM: Layer 1 -> dw_min:9.9873e-01  dw_max:1.0013e+00 lr:1.0000e-03
2023-03-31 09:52:05,314 ADAM: Layer 2 -> dw_min:9.9826e-01  dw_max:1.0014e+00 lr:1.0000e-03
2023-03-31 09:52:05,315 ADAM: Layer 3 -> dw_min:9.9921e-01  dw_max:1.0008e+00 lr:1.0000e-03
2023-03-31 09:52:05,393 			Learning rate: weights:   1.000e-03    
2023-03-31 09:52:05,394 			Last test performance: 99.50%
2023-03-31 09:52:05,394 ----------------
2023-03-31 09:52:16,652   52  => 110   		Training 486 pattern with 100.00% 	Forward time: 	10.95 sec
2023-03-31 09:52:16,652 			Loss:    2.679e-04    			Backward time: 	 0.30 sec 
2023-03-31 09:52:16,653 ADAM: Layer 0 -> dw_min:9.9955e-01  dw_max:1.0002e+00 lr:1.0000e-03
2023-03-31 09:52:16,653 ADAM: Layer 1 -> dw_min:9.9886e-01  dw_max:1.0012e+00 lr:1.0000e-03
2023-03-31 09:52:16,653 ADAM: Layer 2 -> dw_min:9.9844e-01  dw_max:1.0013e+00 lr:1.0000e-03
2023-03-31 09:52:16,653 ADAM: Layer 3 -> dw_min:9.9929e-01  dw_max:1.0008e+00 lr:1.0000e-03
2023-03-31 09:52:16,720 			Learning rate: weights:   1.000e-03    
2023-03-31 09:52:16,720 			Last test performance: 99.50%
2023-03-31 09:52:16,720 ----------------
2023-03-31 09:52:27,983   52  => 111   		Training 486 pattern with 100.00% 	Forward time: 	10.95 sec
2023-03-31 09:52:27,983 			Loss:    4.155e-04    			Backward time: 	 0.30 sec 
2023-03-31 09:52:27,983 ADAM: Layer 0 -> dw_min:9.9958e-01  dw_max:1.0002e+00 lr:1.0000e-03
2023-03-31 09:52:27,983 ADAM: Layer 1 -> dw_min:9.9897e-01  dw_max:1.0011e+00 lr:1.0000e-03
2023-03-31 09:52:27,983 ADAM: Layer 2 -> dw_min:9.9859e-01  dw_max:1.0011e+00 lr:1.0000e-03
2023-03-31 09:52:27,983 ADAM: Layer 3 -> dw_min:9.9935e-01  dw_max:1.0007e+00 lr:1.0000e-03
2023-03-31 09:52:28,044 			Learning rate: weights:   1.000e-03    
2023-03-31 09:52:28,044 			Last test performance: 99.50%
2023-03-31 09:52:28,044 ----------------
2023-03-31 09:52:39,305   52  => 112   		Training 486 pattern with 99.79% 	Forward time: 	10.95 sec
2023-03-31 09:52:39,305 			Loss:    2.761e-03    			Backward time: 	 0.30 sec 
2023-03-31 09:52:39,306 ADAM: Layer 0 -> dw_min:9.9960e-01  dw_max:1.0003e+00 lr:1.0000e-03
2023-03-31 09:52:39,306 ADAM: Layer 1 -> dw_min:9.9907e-01  dw_max:1.0011e+00 lr:1.0000e-03
2023-03-31 09:52:39,306 ADAM: Layer 2 -> dw_min:9.9873e-01  dw_max:1.0013e+00 lr:1.0000e-03
2023-03-31 09:52:39,306 ADAM: Layer 3 -> dw_min:9.9927e-01  dw_max:1.0006e+00 lr:1.0000e-03
2023-03-31 09:52:39,332 			Learning rate: weights:   1.000e-03    
2023-03-31 09:52:39,332 			Last test performance: 99.50%
2023-03-31 09:52:39,332 ----------------
2023-03-31 09:52:50,589   52  => 113   		Training 486 pattern with 100.00% 	Forward time: 	10.95 sec
2023-03-31 09:52:50,589 			Loss:    1.925e-04    			Backward time: 	 0.30 sec 
2023-03-31 09:52:50,589 ADAM: Layer 0 -> dw_min:9.9964e-01  dw_max:1.0002e+00 lr:1.0000e-03
2023-03-31 09:52:50,590 ADAM: Layer 1 -> dw_min:9.9916e-01  dw_max:1.0010e+00 lr:1.0000e-03
2023-03-31 09:52:50,590 ADAM: Layer 2 -> dw_min:9.9886e-01  dw_max:1.0011e+00 lr:1.0000e-03
2023-03-31 09:52:50,590 ADAM: Layer 3 -> dw_min:9.9934e-01  dw_max:1.0006e+00 lr:1.0000e-03
2023-03-31 09:52:50,648 			Learning rate: weights:   1.000e-03    
2023-03-31 09:52:50,648 			Last test performance: 99.50%
2023-03-31 09:52:50,648 ----------------
2023-03-31 09:53:01,908   52  => 114   		Training 486 pattern with 100.00% 	Forward time: 	10.95 sec
2023-03-31 09:53:01,908 			Loss:    1.195e-03    			Backward time: 	 0.30 sec 
2023-03-31 09:53:01,909 ADAM: Layer 0 -> dw_min:9.9962e-01  dw_max:1.0003e+00 lr:1.0000e-03
2023-03-31 09:53:01,909 ADAM: Layer 1 -> dw_min:9.9925e-01  dw_max:1.0009e+00 lr:1.0000e-03
2023-03-31 09:53:01,909 ADAM: Layer 2 -> dw_min:9.9897e-01  dw_max:1.0010e+00 lr:1.0000e-03
2023-03-31 09:53:01,909 ADAM: Layer 3 -> dw_min:9.9941e-01  dw_max:1.0005e+00 lr:1.0000e-03
2023-03-31 09:53:01,989 			Learning rate: weights:   1.000e-03    
2023-03-31 09:53:01,989 			Last test performance: 99.50%
2023-03-31 09:53:01,989 ----------------
2023-03-31 09:53:13,249   52  => 115   		Training 486 pattern with 100.00% 	Forward time: 	10.95 sec
2023-03-31 09:53:13,249 			Loss:    3.062e-03    			Backward time: 	 0.30 sec 
2023-03-31 09:53:13,249 ADAM: Layer 0 -> dw_min:9.9942e-01  dw_max:1.0004e+00 lr:1.0000e-03
2023-03-31 09:53:13,249 ADAM: Layer 1 -> dw_min:9.9882e-01  dw_max:1.0009e+00 lr:1.0000e-03
2023-03-31 09:53:13,249 ADAM: Layer 2 -> dw_min:9.9889e-01  dw_max:1.0015e+00 lr:1.0000e-03
2023-03-31 09:53:13,249 ADAM: Layer 3 -> dw_min:9.9900e-01  dw_max:1.0010e+00 lr:1.0000e-03
2023-03-31 09:53:13,327 			Learning rate: weights:   1.000e-03    
2023-03-31 09:53:13,327 			Last test performance: 99.50%
2023-03-31 09:53:13,327 ----------------
2023-03-31 09:53:24,592   52  => 116   		Training 486 pattern with 100.00% 	Forward time: 	10.95 sec
2023-03-31 09:53:24,593 			Loss:    2.234e-04    			Backward time: 	 0.30 sec 
2023-03-31 09:53:24,593 ADAM: Layer 0 -> dw_min:9.9948e-01  dw_max:1.0003e+00 lr:1.0000e-03
2023-03-31 09:53:24,593 ADAM: Layer 1 -> dw_min:9.9894e-01  dw_max:1.0009e+00 lr:1.0000e-03
2023-03-31 09:53:24,593 ADAM: Layer 2 -> dw_min:9.9900e-01  dw_max:1.0014e+00 lr:1.0000e-03
2023-03-31 09:53:24,593 ADAM: Layer 3 -> dw_min:9.9910e-01  dw_max:1.0009e+00 lr:1.0000e-03
2023-03-31 09:53:24,653 			Learning rate: weights:   1.000e-03    
2023-03-31 09:53:24,653 			Last test performance: 99.50%
2023-03-31 09:53:24,653 ----------------
2023-03-31 09:53:35,915   52  => 117   		Training 486 pattern with 100.00% 	Forward time: 	10.95 sec
2023-03-31 09:53:35,915 			Loss:    2.580e-04    			Backward time: 	 0.30 sec 
2023-03-31 09:53:35,915 ADAM: Layer 0 -> dw_min:9.9953e-01  dw_max:1.0003e+00 lr:1.0000e-03
2023-03-31 09:53:35,915 ADAM: Layer 1 -> dw_min:9.9904e-01  dw_max:1.0008e+00 lr:1.0000e-03
2023-03-31 09:53:35,915 ADAM: Layer 2 -> dw_min:9.9910e-01  dw_max:1.0012e+00 lr:1.0000e-03
2023-03-31 09:53:35,916 ADAM: Layer 3 -> dw_min:9.9919e-01  dw_max:1.0008e+00 lr:1.0000e-03
2023-03-31 09:53:35,994 			Learning rate: weights:   1.000e-03    
2023-03-31 09:53:35,994 			Last test performance: 99.50%
2023-03-31 09:53:35,994 ----------------
2023-03-31 09:53:47,254   52  => 118   		Training 486 pattern with 100.00% 	Forward time: 	10.95 sec
2023-03-31 09:53:47,254 			Loss:    1.918e-04    			Backward time: 	 0.30 sec 
2023-03-31 09:53:47,254 ADAM: Layer 0 -> dw_min:9.9957e-01  dw_max:1.0003e+00 lr:1.0000e-03
2023-03-31 09:53:47,254 ADAM: Layer 1 -> dw_min:9.9914e-01  dw_max:1.0007e+00 lr:1.0000e-03
2023-03-31 09:53:47,254 ADAM: Layer 2 -> dw_min:9.9919e-01  dw_max:1.0011e+00 lr:1.0000e-03
2023-03-31 09:53:47,254 ADAM: Layer 3 -> dw_min:9.9927e-01  dw_max:1.0007e+00 lr:1.0000e-03
2023-03-31 09:53:47,426 			Learning rate: weights:   1.000e-03    
2023-03-31 09:53:47,426 			Last test performance: 99.50%
2023-03-31 09:53:47,426 ----------------
2023-03-31 09:53:58,685   52  => 119   		Training 486 pattern with 99.79% 	Forward time: 	10.95 sec
2023-03-31 09:53:58,685 			Loss:    1.524e-02    			Backward time: 	 0.30 sec 
2023-03-31 09:53:58,685 ADAM: Layer 0 -> dw_min:9.9961e-01  dw_max:1.0002e+00 lr:1.0000e-03
2023-03-31 09:53:58,686 ADAM: Layer 1 -> dw_min:9.9922e-01  dw_max:1.0006e+00 lr:1.0000e-03
2023-03-31 09:53:58,686 ADAM: Layer 2 -> dw_min:9.9927e-01  dw_max:1.0010e+00 lr:1.0000e-03
2023-03-31 09:53:58,686 ADAM: Layer 3 -> dw_min:9.9935e-01  dw_max:1.0007e+00 lr:1.0000e-03
2023-03-31 09:53:58,746 			Learning rate: weights:   1.000e-03    
2023-03-31 09:53:58,746 			Last test performance: 99.50%
2023-03-31 09:53:58,746 ----------------
2023-03-31 09:54:10,004   52  => 120   		Training 486 pattern with 100.00% 	Forward time: 	10.95 sec
2023-03-31 09:54:10,004 			Loss:    1.455e-03    			Backward time: 	 0.30 sec 
2023-03-31 09:54:10,004 ADAM: Layer 0 -> dw_min:9.9963e-01  dw_max:1.0004e+00 lr:1.0000e-03
2023-03-31 09:54:10,004 ADAM: Layer 1 -> dw_min:9.9925e-01  dw_max:1.0009e+00 lr:1.0000e-03
2023-03-31 09:54:10,005 ADAM: Layer 2 -> dw_min:9.9935e-01  dw_max:1.0009e+00 lr:1.0000e-03
2023-03-31 09:54:10,005 ADAM: Layer 3 -> dw_min:9.9941e-01  dw_max:1.0006e+00 lr:1.0000e-03
2023-03-31 09:54:10,048 			Learning rate: weights:   1.000e-03    
2023-03-31 09:54:10,048 			Last test performance: 99.50%
2023-03-31 09:54:10,048 ----------------
2023-03-31 09:54:21,308   52  => 121   		Training 486 pattern with 100.00% 	Forward time: 	10.95 sec
2023-03-31 09:54:21,308 			Loss:    5.264e-04    			Backward time: 	 0.30 sec 
2023-03-31 09:54:21,308 ADAM: Layer 0 -> dw_min:9.9966e-01  dw_max:1.0004e+00 lr:1.0000e-03
2023-03-31 09:54:21,308 ADAM: Layer 1 -> dw_min:9.9932e-01  dw_max:1.0008e+00 lr:1.0000e-03
2023-03-31 09:54:21,308 ADAM: Layer 2 -> dw_min:9.9941e-01  dw_max:1.0010e+00 lr:1.0000e-03
2023-03-31 09:54:21,309 ADAM: Layer 3 -> dw_min:9.9947e-01  dw_max:1.0005e+00 lr:1.0000e-03
2023-03-31 09:54:21,410 			Learning rate: weights:   1.000e-03    
2023-03-31 09:54:21,411 			Last test performance: 99.50%
2023-03-31 09:54:21,411 ----------------
2023-03-31 09:54:32,673   52  => 122   		Training 486 pattern with 100.00% 	Forward time: 	10.95 sec
2023-03-31 09:54:32,673 			Loss:    1.353e-03    			Backward time: 	 0.30 sec 
2023-03-31 09:54:32,673 ADAM: Layer 0 -> dw_min:9.9968e-01  dw_max:1.0004e+00 lr:1.0000e-03
2023-03-31 09:54:32,673 ADAM: Layer 1 -> dw_min:9.9939e-01  dw_max:1.0008e+00 lr:1.0000e-03
2023-03-31 09:54:32,673 ADAM: Layer 2 -> dw_min:9.9913e-01  dw_max:1.0009e+00 lr:1.0000e-03
2023-03-31 09:54:32,674 ADAM: Layer 3 -> dw_min:9.9952e-01  dw_max:1.0005e+00 lr:1.0000e-03
2023-03-31 09:54:32,693 			Learning rate: weights:   1.000e-03    
2023-03-31 09:54:32,693 			Last test performance: 99.50%
2023-03-31 09:54:32,693 ----------------
2023-03-31 09:54:43,954   52  => 123   		Training 486 pattern with 100.00% 	Forward time: 	10.95 sec
2023-03-31 09:54:43,954 			Loss:    6.904e-04    			Backward time: 	 0.30 sec 
2023-03-31 09:54:43,954 ADAM: Layer 0 -> dw_min:9.9947e-01  dw_max:1.0004e+00 lr:1.0000e-03
2023-03-31 09:54:43,954 ADAM: Layer 1 -> dw_min:9.9912e-01  dw_max:1.0008e+00 lr:1.0000e-03
2023-03-31 09:54:43,954 ADAM: Layer 2 -> dw_min:9.9922e-01  dw_max:1.0008e+00 lr:1.0000e-03
2023-03-31 09:54:43,954 ADAM: Layer 3 -> dw_min:9.9957e-01  dw_max:1.0004e+00 lr:1.0000e-03
2023-03-31 09:54:44,094 			Learning rate: weights:   1.000e-03    
2023-03-31 09:54:44,094 			Last test performance: 99.50%
2023-03-31 09:54:44,094 ----------------
2023-03-31 09:54:55,354   52  => 124   		Training 486 pattern with 100.00% 	Forward time: 	10.95 sec
2023-03-31 09:54:55,354 			Loss:    9.650e-04    			Backward time: 	 0.30 sec 
2023-03-31 09:54:55,354 ADAM: Layer 0 -> dw_min:9.9949e-01  dw_max:1.0003e+00 lr:1.0000e-03
2023-03-31 09:54:55,354 ADAM: Layer 1 -> dw_min:9.9921e-01  dw_max:1.0007e+00 lr:1.0000e-03
2023-03-31 09:54:55,354 ADAM: Layer 2 -> dw_min:9.9860e-01  dw_max:1.0008e+00 lr:1.0000e-03
2023-03-31 09:54:55,354 ADAM: Layer 3 -> dw_min:9.9961e-01  dw_max:1.0006e+00 lr:1.0000e-03
2023-03-31 09:54:55,413 
2023-03-31 09:54:55,413 Testing:
2023-03-31 09:54:55,960 		24 of 10000 with 100.00% 	 Time used:  0.55 sec
2023-03-31 09:54:56,507 		48 of 10000 with 100.00% 	 Time used:  0.55 sec
2023-03-31 09:54:57,055 		72 of 10000 with 100.00% 	 Time used:  0.55 sec
2023-03-31 09:54:57,602 		96 of 10000 with 100.00% 	 Time used:  0.55 sec
2023-03-31 09:54:58,149 		120 of 10000 with 100.00% 	 Time used:  0.55 sec
2023-03-31 09:54:58,695 		144 of 10000 with 100.00% 	 Time used:  0.55 sec
2023-03-31 09:54:59,242 		168 of 10000 with 100.00% 	 Time used:  0.55 sec
2023-03-31 09:54:59,789 		192 of 10000 with 100.00% 	 Time used:  0.55 sec
2023-03-31 09:55:00,336 		216 of 10000 with 100.00% 	 Time used:  0.55 sec
2023-03-31 09:55:00,883 		240 of 10000 with 100.00% 	 Time used:  0.55 sec
2023-03-31 09:55:01,430 		264 of 10000 with 100.00% 	 Time used:  0.55 sec
2023-03-31 09:55:01,977 		288 of 10000 with 100.00% 	 Time used:  0.55 sec
2023-03-31 09:55:02,524 		312 of 10000 with 100.00% 	 Time used:  0.55 sec
2023-03-31 09:55:03,072 		336 of 10000 with 100.00% 	 Time used:  0.55 sec
2023-03-31 09:55:03,618 		360 of 10000 with 100.00% 	 Time used:  0.55 sec
2023-03-31 09:55:04,165 		384 of 10000 with 100.00% 	 Time used:  0.55 sec
2023-03-31 09:55:04,713 		408 of 10000 with 100.00% 	 Time used:  0.55 sec
2023-03-31 09:55:05,260 		432 of 10000 with 100.00% 	 Time used:  0.55 sec
2023-03-31 09:55:05,807 		456 of 10000 with 99.56% 	 Time used:  0.55 sec
2023-03-31 09:55:06,353 		480 of 10000 with 99.58% 	 Time used:  0.55 sec
2023-03-31 09:55:06,901 		504 of 10000 with 99.60% 	 Time used:  0.55 sec
2023-03-31 09:55:07,448 		528 of 10000 with 99.62% 	 Time used:  0.55 sec
2023-03-31 09:55:07,995 		552 of 10000 with 99.64% 	 Time used:  0.55 sec
2023-03-31 09:55:08,541 		576 of 10000 with 99.65% 	 Time used:  0.55 sec
2023-03-31 09:55:09,088 		600 of 10000 with 99.67% 	 Time used:  0.55 sec
2023-03-31 09:55:09,635 		624 of 10000 with 99.68% 	 Time used:  0.55 sec
2023-03-31 09:55:10,182 		648 of 10000 with 99.69% 	 Time used:  0.55 sec
2023-03-31 09:55:10,729 		672 of 10000 with 99.55% 	 Time used:  0.55 sec
2023-03-31 09:55:11,276 		696 of 10000 with 99.43% 	 Time used:  0.55 sec
2023-03-31 09:55:11,823 		720 of 10000 with 99.44% 	 Time used:  0.55 sec
2023-03-31 09:55:12,370 		744 of 10000 with 99.46% 	 Time used:  0.55 sec
2023-03-31 09:55:12,917 		768 of 10000 with 99.48% 	 Time used:  0.55 sec
2023-03-31 09:55:13,465 		792 of 10000 with 99.49% 	 Time used:  0.55 sec
2023-03-31 09:55:14,012 		816 of 10000 with 99.51% 	 Time used:  0.55 sec
2023-03-31 09:55:14,558 		840 of 10000 with 99.52% 	 Time used:  0.55 sec
2023-03-31 09:55:15,106 		864 of 10000 with 99.42% 	 Time used:  0.55 sec
2023-03-31 09:55:15,652 		888 of 10000 with 99.44% 	 Time used:  0.55 sec
2023-03-31 09:55:16,199 		912 of 10000 with 99.45% 	 Time used:  0.55 sec
2023-03-31 09:55:16,746 		936 of 10000 with 99.47% 	 Time used:  0.55 sec
2023-03-31 09:55:17,293 		960 of 10000 with 99.48% 	 Time used:  0.55 sec
2023-03-31 09:55:17,840 		984 of 10000 with 99.49% 	 Time used:  0.55 sec
2023-03-31 09:55:18,387 		1008 of 10000 with 99.50% 	 Time used:  0.55 sec
2023-03-31 09:55:18,935 		1032 of 10000 with 99.42% 	 Time used:  0.55 sec
2023-03-31 09:55:19,481 		1056 of 10000 with 99.34% 	 Time used:  0.55 sec
2023-03-31 09:55:20,028 		1080 of 10000 with 99.35% 	 Time used:  0.55 sec
2023-03-31 09:55:20,575 		1104 of 10000 with 99.37% 	 Time used:  0.55 sec
2023-03-31 09:55:21,122 		1128 of 10000 with 99.29% 	 Time used:  0.55 sec
2023-03-31 09:55:21,669 		1152 of 10000 with 99.31% 	 Time used:  0.55 sec
2023-03-31 09:55:22,219 		1176 of 10000 with 99.32% 	 Time used:  0.55 sec
2023-03-31 09:55:22,769 		1200 of 10000 with 99.33% 	 Time used:  0.55 sec
2023-03-31 09:55:23,317 		1224 of 10000 with 99.35% 	 Time used:  0.55 sec
2023-03-31 09:55:23,863 		1248 of 10000 with 99.20% 	 Time used:  0.55 sec
2023-03-31 09:55:24,410 		1272 of 10000 with 99.14% 	 Time used:  0.55 sec
2023-03-31 09:55:24,957 		1296 of 10000 with 99.15% 	 Time used:  0.55 sec
2023-03-31 09:55:25,504 		1320 of 10000 with 99.17% 	 Time used:  0.55 sec
2023-03-31 09:55:26,051 		1344 of 10000 with 99.18% 	 Time used:  0.55 sec
2023-03-31 09:55:26,599 		1368 of 10000 with 99.20% 	 Time used:  0.55 sec
2023-03-31 09:55:27,147 		1392 of 10000 with 99.21% 	 Time used:  0.55 sec
2023-03-31 09:55:27,694 		1416 of 10000 with 99.22% 	 Time used:  0.55 sec
2023-03-31 09:55:28,241 		1440 of 10000 with 99.24% 	 Time used:  0.55 sec
2023-03-31 09:55:28,789 		1464 of 10000 with 99.25% 	 Time used:  0.55 sec
2023-03-31 09:55:29,335 		1488 of 10000 with 99.26% 	 Time used:  0.55 sec
2023-03-31 09:55:29,882 		1512 of 10000 with 99.27% 	 Time used:  0.55 sec
2023-03-31 09:55:30,429 		1536 of 10000 with 99.28% 	 Time used:  0.55 sec
2023-03-31 09:55:30,976 		1560 of 10000 with 99.29% 	 Time used:  0.55 sec
2023-03-31 09:55:31,523 		1584 of 10000 with 99.31% 	 Time used:  0.55 sec
2023-03-31 09:55:32,070 		1608 of 10000 with 99.32% 	 Time used:  0.55 sec
2023-03-31 09:55:32,618 		1632 of 10000 with 99.33% 	 Time used:  0.55 sec
2023-03-31 09:55:33,165 		1656 of 10000 with 99.34% 	 Time used:  0.55 sec
2023-03-31 09:55:33,712 		1680 of 10000 with 99.35% 	 Time used:  0.55 sec
2023-03-31 09:55:34,260 		1704 of 10000 with 99.35% 	 Time used:  0.55 sec
2023-03-31 09:55:34,807 		1728 of 10000 with 99.31% 	 Time used:  0.55 sec
2023-03-31 09:55:35,354 		1752 of 10000 with 99.32% 	 Time used:  0.55 sec
2023-03-31 09:55:35,900 		1776 of 10000 with 99.32% 	 Time used:  0.55 sec
2023-03-31 09:55:36,447 		1800 of 10000 with 99.28% 	 Time used:  0.55 sec
2023-03-31 09:55:36,994 		1824 of 10000 with 99.29% 	 Time used:  0.55 sec
2023-03-31 09:55:37,541 		1848 of 10000 with 99.30% 	 Time used:  0.55 sec
2023-03-31 09:55:38,088 		1872 of 10000 with 99.31% 	 Time used:  0.55 sec
2023-03-31 09:55:38,635 		1896 of 10000 with 99.31% 	 Time used:  0.55 sec
2023-03-31 09:55:39,182 		1920 of 10000 with 99.27% 	 Time used:  0.55 sec
2023-03-31 09:55:39,729 		1944 of 10000 with 99.28% 	 Time used:  0.55 sec
2023-03-31 09:55:40,275 		1968 of 10000 with 99.29% 	 Time used:  0.55 sec
2023-03-31 09:55:40,822 		1992 of 10000 with 99.30% 	 Time used:  0.55 sec
2023-03-31 09:55:41,369 		2016 of 10000 with 99.31% 	 Time used:  0.55 sec
2023-03-31 09:55:41,917 		2040 of 10000 with 99.31% 	 Time used:  0.55 sec
2023-03-31 09:55:42,464 		2064 of 10000 with 99.27% 	 Time used:  0.55 sec
2023-03-31 09:55:43,011 		2088 of 10000 with 99.28% 	 Time used:  0.55 sec
2023-03-31 09:55:43,558 		2112 of 10000 with 99.29% 	 Time used:  0.55 sec
2023-03-31 09:55:44,105 		2136 of 10000 with 99.20% 	 Time used:  0.55 sec
2023-03-31 09:55:44,651 		2160 of 10000 with 99.21% 	 Time used:  0.55 sec
2023-03-31 09:55:45,198 		2184 of 10000 with 99.22% 	 Time used:  0.55 sec
2023-03-31 09:55:45,745 		2208 of 10000 with 99.18% 	 Time used:  0.55 sec
2023-03-31 09:55:46,292 		2232 of 10000 with 99.19% 	 Time used:  0.55 sec
2023-03-31 09:55:46,839 		2256 of 10000 with 99.20% 	 Time used:  0.55 sec
2023-03-31 09:55:47,386 		2280 of 10000 with 99.21% 	 Time used:  0.55 sec
2023-03-31 09:55:47,933 		2304 of 10000 with 99.18% 	 Time used:  0.55 sec
2023-03-31 09:55:48,480 		2328 of 10000 with 99.18% 	 Time used:  0.55 sec
2023-03-31 09:55:49,027 		2352 of 10000 with 99.19% 	 Time used:  0.55 sec
2023-03-31 09:55:49,574 		2376 of 10000 with 99.20% 	 Time used:  0.55 sec
2023-03-31 09:55:50,120 		2400 of 10000 with 99.21% 	 Time used:  0.55 sec
2023-03-31 09:55:50,667 		2424 of 10000 with 99.22% 	 Time used:  0.55 sec
2023-03-31 09:55:51,214 		2448 of 10000 with 99.22% 	 Time used:  0.55 sec
2023-03-31 09:55:51,761 		2472 of 10000 with 99.19% 	 Time used:  0.55 sec
2023-03-31 09:55:52,308 		2496 of 10000 with 99.20% 	 Time used:  0.55 sec
2023-03-31 09:55:52,855 		2520 of 10000 with 99.21% 	 Time used:  0.55 sec
2023-03-31 09:55:53,402 		2544 of 10000 with 99.17% 	 Time used:  0.55 sec
2023-03-31 09:55:53,949 		2568 of 10000 with 99.18% 	 Time used:  0.55 sec
2023-03-31 09:55:54,495 		2592 of 10000 with 99.19% 	 Time used:  0.55 sec
2023-03-31 09:55:55,043 		2616 of 10000 with 99.16% 	 Time used:  0.55 sec
2023-03-31 09:55:55,591 		2640 of 10000 with 99.17% 	 Time used:  0.55 sec
2023-03-31 09:55:56,138 		2664 of 10000 with 99.14% 	 Time used:  0.55 sec
2023-03-31 09:55:56,685 		2688 of 10000 with 99.14% 	 Time used:  0.55 sec
2023-03-31 09:55:57,233 		2712 of 10000 with 99.12% 	 Time used:  0.55 sec
2023-03-31 09:55:57,780 		2736 of 10000 with 99.12% 	 Time used:  0.55 sec
2023-03-31 09:55:58,326 		2760 of 10000 with 99.13% 	 Time used:  0.55 sec
2023-03-31 09:55:58,874 		2784 of 10000 with 99.14% 	 Time used:  0.55 sec
2023-03-31 09:55:59,420 		2808 of 10000 with 99.15% 	 Time used:  0.55 sec
2023-03-31 09:55:59,967 		2832 of 10000 with 99.15% 	 Time used:  0.55 sec
2023-03-31 09:56:00,514 		2856 of 10000 with 99.16% 	 Time used:  0.55 sec
2023-03-31 09:56:01,061 		2880 of 10000 with 99.13% 	 Time used:  0.55 sec
2023-03-31 09:56:01,608 		2904 of 10000 with 99.10% 	 Time used:  0.55 sec
2023-03-31 09:56:02,155 		2928 of 10000 with 99.11% 	 Time used:  0.55 sec
2023-03-31 09:56:02,702 		2952 of 10000 with 99.09% 	 Time used:  0.55 sec
2023-03-31 09:56:03,250 		2976 of 10000 with 99.09% 	 Time used:  0.55 sec
2023-03-31 09:56:03,796 		3000 of 10000 with 99.10% 	 Time used:  0.55 sec
2023-03-31 09:56:04,343 		3024 of 10000 with 99.07% 	 Time used:  0.55 sec
2023-03-31 09:56:04,890 		3048 of 10000 with 99.08% 	 Time used:  0.55 sec
2023-03-31 09:56:05,437 		3072 of 10000 with 99.09% 	 Time used:  0.55 sec
2023-03-31 09:56:05,984 		3096 of 10000 with 99.06% 	 Time used:  0.55 sec
2023-03-31 09:56:06,531 		3120 of 10000 with 99.07% 	 Time used:  0.55 sec
2023-03-31 09:56:07,078 		3144 of 10000 with 99.08% 	 Time used:  0.55 sec
2023-03-31 09:56:07,625 		3168 of 10000 with 99.08% 	 Time used:  0.55 sec
2023-03-31 09:56:08,172 		3192 of 10000 with 99.09% 	 Time used:  0.55 sec
2023-03-31 09:56:08,719 		3216 of 10000 with 99.10% 	 Time used:  0.55 sec
2023-03-31 09:56:09,266 		3240 of 10000 with 99.07% 	 Time used:  0.55 sec
2023-03-31 09:56:09,813 		3264 of 10000 with 99.08% 	 Time used:  0.55 sec
2023-03-31 09:56:10,359 		3288 of 10000 with 99.09% 	 Time used:  0.55 sec
2023-03-31 09:56:10,906 		3312 of 10000 with 99.09% 	 Time used:  0.55 sec
2023-03-31 09:56:11,454 		3336 of 10000 with 99.10% 	 Time used:  0.55 sec
2023-03-31 09:56:12,001 		3360 of 10000 with 99.11% 	 Time used:  0.55 sec
2023-03-31 09:56:12,548 		3384 of 10000 with 99.11% 	 Time used:  0.55 sec
2023-03-31 09:56:13,095 		3408 of 10000 with 99.12% 	 Time used:  0.55 sec
2023-03-31 09:56:13,643 		3432 of 10000 with 99.10% 	 Time used:  0.55 sec
2023-03-31 09:56:14,190 		3456 of 10000 with 99.10% 	 Time used:  0.55 sec
2023-03-31 09:56:14,737 		3480 of 10000 with 99.11% 	 Time used:  0.55 sec
2023-03-31 09:56:15,284 		3504 of 10000 with 99.12% 	 Time used:  0.55 sec
2023-03-31 09:56:15,830 		3528 of 10000 with 99.12% 	 Time used:  0.55 sec
2023-03-31 09:56:16,377 		3552 of 10000 with 99.13% 	 Time used:  0.55 sec
2023-03-31 09:56:16,924 		3576 of 10000 with 99.13% 	 Time used:  0.55 sec
2023-03-31 09:56:17,471 		3600 of 10000 with 99.11% 	 Time used:  0.55 sec
2023-03-31 09:56:18,018 		3624 of 10000 with 99.12% 	 Time used:  0.55 sec
2023-03-31 09:56:18,565 		3648 of 10000 with 99.12% 	 Time used:  0.55 sec
2023-03-31 09:56:19,112 		3672 of 10000 with 99.13% 	 Time used:  0.55 sec
2023-03-31 09:56:19,659 		3696 of 10000 with 99.13% 	 Time used:  0.55 sec
2023-03-31 09:56:20,206 		3720 of 10000 with 99.14% 	 Time used:  0.55 sec
2023-03-31 09:56:20,753 		3744 of 10000 with 99.15% 	 Time used:  0.55 sec
2023-03-31 09:56:21,300 		3768 of 10000 with 99.15% 	 Time used:  0.55 sec
2023-03-31 09:56:21,847 		3792 of 10000 with 99.16% 	 Time used:  0.55 sec
2023-03-31 09:56:22,394 		3816 of 10000 with 99.11% 	 Time used:  0.55 sec
2023-03-31 09:56:22,941 		3840 of 10000 with 99.11% 	 Time used:  0.55 sec
2023-03-31 09:56:23,488 		3864 of 10000 with 99.12% 	 Time used:  0.55 sec
2023-03-31 09:56:24,035 		3888 of 10000 with 99.13% 	 Time used:  0.55 sec
2023-03-31 09:56:24,581 		3912 of 10000 with 99.13% 	 Time used:  0.55 sec
2023-03-31 09:56:25,128 		3936 of 10000 with 99.14% 	 Time used:  0.55 sec
2023-03-31 09:56:25,675 		3960 of 10000 with 99.14% 	 Time used:  0.55 sec
2023-03-31 09:56:26,223 		3984 of 10000 with 99.15% 	 Time used:  0.55 sec
2023-03-31 09:56:26,771 		4008 of 10000 with 99.13% 	 Time used:  0.55 sec
2023-03-31 09:56:27,319 		4032 of 10000 with 99.13% 	 Time used:  0.55 sec
2023-03-31 09:56:27,865 		4056 of 10000 with 99.14% 	 Time used:  0.55 sec
2023-03-31 09:56:28,412 		4080 of 10000 with 99.09% 	 Time used:  0.55 sec
2023-03-31 09:56:28,959 		4104 of 10000 with 99.10% 	 Time used:  0.55 sec
2023-03-31 09:56:29,506 		4128 of 10000 with 99.10% 	 Time used:  0.55 sec
2023-03-31 09:56:30,053 		4152 of 10000 with 99.11% 	 Time used:  0.55 sec
2023-03-31 09:56:30,600 		4176 of 10000 with 99.11% 	 Time used:  0.55 sec
2023-03-31 09:56:31,147 		4200 of 10000 with 99.07% 	 Time used:  0.55 sec
2023-03-31 09:56:31,694 		4224 of 10000 with 99.08% 	 Time used:  0.55 sec
2023-03-31 09:56:32,241 		4248 of 10000 with 99.08% 	 Time used:  0.55 sec
2023-03-31 09:56:32,789 		4272 of 10000 with 99.09% 	 Time used:  0.55 sec
2023-03-31 09:56:33,335 		4296 of 10000 with 99.09% 	 Time used:  0.55 sec
2023-03-31 09:56:33,882 		4320 of 10000 with 99.10% 	 Time used:  0.55 sec
2023-03-31 09:56:34,430 		4344 of 10000 with 99.10% 	 Time used:  0.55 sec
2023-03-31 09:56:34,977 		4368 of 10000 with 99.11% 	 Time used:  0.55 sec
2023-03-31 09:56:35,524 		4392 of 10000 with 99.11% 	 Time used:  0.55 sec
2023-03-31 09:56:36,071 		4416 of 10000 with 99.12% 	 Time used:  0.55 sec
2023-03-31 09:56:36,618 		4440 of 10000 with 99.12% 	 Time used:  0.55 sec
2023-03-31 09:56:37,165 		4464 of 10000 with 99.10% 	 Time used:  0.55 sec
2023-03-31 09:56:37,711 		4488 of 10000 with 99.11% 	 Time used:  0.55 sec
2023-03-31 09:56:38,259 		4512 of 10000 with 99.11% 	 Time used:  0.55 sec
2023-03-31 09:56:38,807 		4536 of 10000 with 99.12% 	 Time used:  0.55 sec
2023-03-31 09:56:39,354 		4560 of 10000 with 99.12% 	 Time used:  0.55 sec
2023-03-31 09:56:39,901 		4584 of 10000 with 99.13% 	 Time used:  0.55 sec
2023-03-31 09:56:40,448 		4608 of 10000 with 99.13% 	 Time used:  0.55 sec
2023-03-31 09:56:40,995 		4632 of 10000 with 99.11% 	 Time used:  0.55 sec
2023-03-31 09:56:41,542 		4656 of 10000 with 99.12% 	 Time used:  0.55 sec
2023-03-31 09:56:42,089 		4680 of 10000 with 99.12% 	 Time used:  0.55 sec
2023-03-31 09:56:42,636 		4704 of 10000 with 99.13% 	 Time used:  0.55 sec
2023-03-31 09:56:43,183 		4728 of 10000 with 99.13% 	 Time used:  0.55 sec
2023-03-31 09:56:43,730 		4752 of 10000 with 99.12% 	 Time used:  0.55 sec
2023-03-31 09:56:44,276 		4776 of 10000 with 99.10% 	 Time used:  0.55 sec
2023-03-31 09:56:44,823 		4800 of 10000 with 99.10% 	 Time used:  0.55 sec
2023-03-31 09:56:45,370 		4824 of 10000 with 99.09% 	 Time used:  0.55 sec
2023-03-31 09:56:45,917 		4848 of 10000 with 99.09% 	 Time used:  0.55 sec
2023-03-31 09:56:46,464 		4872 of 10000 with 99.10% 	 Time used:  0.55 sec
2023-03-31 09:56:47,011 		4896 of 10000 with 99.10% 	 Time used:  0.55 sec
2023-03-31 09:56:47,558 		4920 of 10000 with 99.11% 	 Time used:  0.55 sec
2023-03-31 09:56:48,105 		4944 of 10000 with 99.11% 	 Time used:  0.55 sec
2023-03-31 09:56:48,651 		4968 of 10000 with 99.11% 	 Time used:  0.55 sec
2023-03-31 09:56:49,199 		4992 of 10000 with 99.12% 	 Time used:  0.55 sec
2023-03-31 09:56:49,746 		5016 of 10000 with 99.12% 	 Time used:  0.55 sec
2023-03-31 09:56:50,292 		5040 of 10000 with 99.13% 	 Time used:  0.55 sec
2023-03-31 09:56:50,839 		5064 of 10000 with 99.13% 	 Time used:  0.55 sec
2023-03-31 09:56:51,386 		5088 of 10000 with 99.14% 	 Time used:  0.55 sec
2023-03-31 09:56:51,933 		5112 of 10000 with 99.14% 	 Time used:  0.55 sec
2023-03-31 09:56:52,480 		5136 of 10000 with 99.14% 	 Time used:  0.55 sec
2023-03-31 09:56:53,027 		5160 of 10000 with 99.15% 	 Time used:  0.55 sec
2023-03-31 09:56:53,574 		5184 of 10000 with 99.15% 	 Time used:  0.55 sec
2023-03-31 09:56:54,121 		5208 of 10000 with 99.16% 	 Time used:  0.55 sec
2023-03-31 09:56:54,668 		5232 of 10000 with 99.16% 	 Time used:  0.55 sec
2023-03-31 09:56:55,215 		5256 of 10000 with 99.16% 	 Time used:  0.55 sec
2023-03-31 09:56:55,763 		5280 of 10000 with 99.17% 	 Time used:  0.55 sec
2023-03-31 09:56:56,310 		5304 of 10000 with 99.17% 	 Time used:  0.55 sec
2023-03-31 09:56:56,858 		5328 of 10000 with 99.17% 	 Time used:  0.55 sec
2023-03-31 09:56:57,405 		5352 of 10000 with 99.18% 	 Time used:  0.55 sec
2023-03-31 09:56:57,952 		5376 of 10000 with 99.18% 	 Time used:  0.55 sec
2023-03-31 09:56:58,499 		5400 of 10000 with 99.19% 	 Time used:  0.55 sec
2023-03-31 09:56:59,046 		5424 of 10000 with 99.19% 	 Time used:  0.55 sec
2023-03-31 09:56:59,593 		5448 of 10000 with 99.19% 	 Time used:  0.55 sec
2023-03-31 09:57:00,140 		5472 of 10000 with 99.20% 	 Time used:  0.55 sec
2023-03-31 09:57:00,687 		5496 of 10000 with 99.20% 	 Time used:  0.55 sec
2023-03-31 09:57:01,234 		5520 of 10000 with 99.20% 	 Time used:  0.55 sec
2023-03-31 09:57:01,781 		5544 of 10000 with 99.21% 	 Time used:  0.55 sec
2023-03-31 09:57:02,328 		5568 of 10000 with 99.21% 	 Time used:  0.55 sec
2023-03-31 09:57:02,875 		5592 of 10000 with 99.21% 	 Time used:  0.55 sec
2023-03-31 09:57:03,422 		5616 of 10000 with 99.22% 	 Time used:  0.55 sec
2023-03-31 09:57:03,969 		5640 of 10000 with 99.22% 	 Time used:  0.55 sec
2023-03-31 09:57:04,516 		5664 of 10000 with 99.22% 	 Time used:  0.55 sec
2023-03-31 09:57:05,063 		5688 of 10000 with 99.23% 	 Time used:  0.55 sec
2023-03-31 09:57:05,610 		5712 of 10000 with 99.23% 	 Time used:  0.55 sec
2023-03-31 09:57:06,157 		5736 of 10000 with 99.23% 	 Time used:  0.55 sec
2023-03-31 09:57:06,704 		5760 of 10000 with 99.24% 	 Time used:  0.55 sec
2023-03-31 09:57:07,251 		5784 of 10000 with 99.24% 	 Time used:  0.55 sec
2023-03-31 09:57:07,798 		5808 of 10000 with 99.24% 	 Time used:  0.55 sec
2023-03-31 09:57:08,345 		5832 of 10000 with 99.25% 	 Time used:  0.55 sec
2023-03-31 09:57:08,891 		5856 of 10000 with 99.25% 	 Time used:  0.55 sec
2023-03-31 09:57:09,438 		5880 of 10000 with 99.25% 	 Time used:  0.55 sec
2023-03-31 09:57:09,985 		5904 of 10000 with 99.25% 	 Time used:  0.55 sec
2023-03-31 09:57:10,532 		5928 of 10000 with 99.26% 	 Time used:  0.55 sec
2023-03-31 09:57:11,079 		5952 of 10000 with 99.24% 	 Time used:  0.55 sec
2023-03-31 09:57:11,626 		5976 of 10000 with 99.25% 	 Time used:  0.55 sec
2023-03-31 09:57:12,173 		6000 of 10000 with 99.25% 	 Time used:  0.55 sec
2023-03-31 09:57:12,720 		6024 of 10000 with 99.25% 	 Time used:  0.55 sec
2023-03-31 09:57:13,267 		6048 of 10000 with 99.26% 	 Time used:  0.55 sec
2023-03-31 09:57:13,814 		6072 of 10000 with 99.26% 	 Time used:  0.55 sec
2023-03-31 09:57:14,361 		6096 of 10000 with 99.26% 	 Time used:  0.55 sec
2023-03-31 09:57:14,909 		6120 of 10000 with 99.26% 	 Time used:  0.55 sec
2023-03-31 09:57:15,455 		6144 of 10000 with 99.27% 	 Time used:  0.55 sec
2023-03-31 09:57:16,002 		6168 of 10000 with 99.27% 	 Time used:  0.55 sec
2023-03-31 09:57:16,549 		6192 of 10000 with 99.27% 	 Time used:  0.55 sec
2023-03-31 09:57:17,096 		6216 of 10000 with 99.28% 	 Time used:  0.55 sec
2023-03-31 09:57:17,643 		6240 of 10000 with 99.28% 	 Time used:  0.55 sec
2023-03-31 09:57:18,190 		6264 of 10000 with 99.28% 	 Time used:  0.55 sec
2023-03-31 09:57:18,737 		6288 of 10000 with 99.28% 	 Time used:  0.55 sec
2023-03-31 09:57:19,284 		6312 of 10000 with 99.29% 	 Time used:  0.55 sec
2023-03-31 09:57:19,831 		6336 of 10000 with 99.29% 	 Time used:  0.55 sec
2023-03-31 09:57:20,377 		6360 of 10000 with 99.29% 	 Time used:  0.55 sec
2023-03-31 09:57:20,924 		6384 of 10000 with 99.30% 	 Time used:  0.55 sec
2023-03-31 09:57:21,471 		6408 of 10000 with 99.30% 	 Time used:  0.55 sec
2023-03-31 09:57:22,018 		6432 of 10000 with 99.30% 	 Time used:  0.55 sec
2023-03-31 09:57:22,570 		6456 of 10000 with 99.30% 	 Time used:  0.55 sec
2023-03-31 09:57:23,118 		6480 of 10000 with 99.31% 	 Time used:  0.55 sec
2023-03-31 09:57:23,665 		6504 of 10000 with 99.31% 	 Time used:  0.55 sec
2023-03-31 09:57:24,212 		6528 of 10000 with 99.31% 	 Time used:  0.55 sec
2023-03-31 09:57:24,759 		6552 of 10000 with 99.31% 	 Time used:  0.55 sec
2023-03-31 09:57:25,306 		6576 of 10000 with 99.29% 	 Time used:  0.55 sec
2023-03-31 09:57:25,853 		6600 of 10000 with 99.27% 	 Time used:  0.55 sec
2023-03-31 09:57:26,400 		6624 of 10000 with 99.28% 	 Time used:  0.55 sec
2023-03-31 09:57:26,948 		6648 of 10000 with 99.28% 	 Time used:  0.55 sec
2023-03-31 09:57:27,496 		6672 of 10000 with 99.28% 	 Time used:  0.55 sec
2023-03-31 09:57:28,043 		6696 of 10000 with 99.28% 	 Time used:  0.55 sec
2023-03-31 09:57:28,590 		6720 of 10000 with 99.29% 	 Time used:  0.55 sec
2023-03-31 09:57:29,137 		6744 of 10000 with 99.29% 	 Time used:  0.55 sec
2023-03-31 09:57:29,683 		6768 of 10000 with 99.29% 	 Time used:  0.55 sec
2023-03-31 09:57:30,230 		6792 of 10000 with 99.29% 	 Time used:  0.55 sec
2023-03-31 09:57:30,778 		6816 of 10000 with 99.30% 	 Time used:  0.55 sec
2023-03-31 09:57:31,324 		6840 of 10000 with 99.30% 	 Time used:  0.55 sec
2023-03-31 09:57:31,871 		6864 of 10000 with 99.30% 	 Time used:  0.55 sec
2023-03-31 09:57:32,418 		6888 of 10000 with 99.30% 	 Time used:  0.55 sec
2023-03-31 09:57:32,966 		6912 of 10000 with 99.31% 	 Time used:  0.55 sec
2023-03-31 09:57:33,513 		6936 of 10000 with 99.31% 	 Time used:  0.55 sec
2023-03-31 09:57:34,060 		6960 of 10000 with 99.31% 	 Time used:  0.55 sec
2023-03-31 09:57:34,608 		6984 of 10000 with 99.31% 	 Time used:  0.55 sec
2023-03-31 09:57:35,155 		7008 of 10000 with 99.32% 	 Time used:  0.55 sec
2023-03-31 09:57:35,702 		7032 of 10000 with 99.32% 	 Time used:  0.55 sec
2023-03-31 09:57:36,248 		7056 of 10000 with 99.32% 	 Time used:  0.55 sec
2023-03-31 09:57:36,796 		7080 of 10000 with 99.32% 	 Time used:  0.55 sec
2023-03-31 09:57:37,343 		7104 of 10000 with 99.32% 	 Time used:  0.55 sec
2023-03-31 09:57:37,890 		7128 of 10000 with 99.33% 	 Time used:  0.55 sec
2023-03-31 09:57:38,436 		7152 of 10000 with 99.33% 	 Time used:  0.55 sec
2023-03-31 09:57:38,983 		7176 of 10000 with 99.33% 	 Time used:  0.55 sec
2023-03-31 09:57:39,530 		7200 of 10000 with 99.33% 	 Time used:  0.55 sec
2023-03-31 09:57:40,077 		7224 of 10000 with 99.34% 	 Time used:  0.55 sec
2023-03-31 09:57:40,624 		7248 of 10000 with 99.34% 	 Time used:  0.55 sec
2023-03-31 09:57:41,171 		7272 of 10000 with 99.34% 	 Time used:  0.55 sec
2023-03-31 09:57:41,718 		7296 of 10000 with 99.34% 	 Time used:  0.55 sec
2023-03-31 09:57:42,265 		7320 of 10000 with 99.34% 	 Time used:  0.55 sec
2023-03-31 09:57:42,812 		7344 of 10000 with 99.35% 	 Time used:  0.55 sec
2023-03-31 09:57:43,360 		7368 of 10000 with 99.35% 	 Time used:  0.55 sec
2023-03-31 09:57:43,907 		7392 of 10000 with 99.35% 	 Time used:  0.55 sec
2023-03-31 09:57:44,454 		7416 of 10000 with 99.35% 	 Time used:  0.55 sec
2023-03-31 09:57:45,001 		7440 of 10000 with 99.35% 	 Time used:  0.55 sec
2023-03-31 09:57:45,548 		7464 of 10000 with 99.36% 	 Time used:  0.55 sec
2023-03-31 09:57:46,094 		7488 of 10000 with 99.36% 	 Time used:  0.55 sec
2023-03-31 09:57:46,641 		7512 of 10000 with 99.36% 	 Time used:  0.55 sec
2023-03-31 09:57:47,188 		7536 of 10000 with 99.36% 	 Time used:  0.55 sec
2023-03-31 09:57:47,735 		7560 of 10000 with 99.37% 	 Time used:  0.55 sec
2023-03-31 09:57:48,282 		7584 of 10000 with 99.37% 	 Time used:  0.55 sec
2023-03-31 09:57:48,829 		7608 of 10000 with 99.37% 	 Time used:  0.55 sec
2023-03-31 09:57:49,376 		7632 of 10000 with 99.37% 	 Time used:  0.55 sec
2023-03-31 09:57:49,923 		7656 of 10000 with 99.37% 	 Time used:  0.55 sec
2023-03-31 09:57:50,469 		7680 of 10000 with 99.38% 	 Time used:  0.55 sec
2023-03-31 09:57:51,017 		7704 of 10000 with 99.38% 	 Time used:  0.55 sec
2023-03-31 09:57:51,564 		7728 of 10000 with 99.38% 	 Time used:  0.55 sec
2023-03-31 09:57:52,111 		7752 of 10000 with 99.38% 	 Time used:  0.55 sec
2023-03-31 09:57:52,658 		7776 of 10000 with 99.38% 	 Time used:  0.55 sec
2023-03-31 09:57:53,205 		7800 of 10000 with 99.38% 	 Time used:  0.55 sec
2023-03-31 09:57:53,752 		7824 of 10000 with 99.39% 	 Time used:  0.55 sec
2023-03-31 09:57:54,299 		7848 of 10000 with 99.39% 	 Time used:  0.55 sec
2023-03-31 09:57:54,846 		7872 of 10000 with 99.39% 	 Time used:  0.55 sec
2023-03-31 09:57:55,392 		7896 of 10000 with 99.39% 	 Time used:  0.55 sec
2023-03-31 09:57:55,940 		7920 of 10000 with 99.39% 	 Time used:  0.55 sec
2023-03-31 09:57:56,487 		7944 of 10000 with 99.40% 	 Time used:  0.55 sec
2023-03-31 09:57:57,035 		7968 of 10000 with 99.40% 	 Time used:  0.55 sec
2023-03-31 09:57:57,582 		7992 of 10000 with 99.40% 	 Time used:  0.55 sec
2023-03-31 09:57:58,129 		8016 of 10000 with 99.40% 	 Time used:  0.55 sec
2023-03-31 09:57:58,676 		8040 of 10000 with 99.40% 	 Time used:  0.55 sec
2023-03-31 09:57:59,223 		8064 of 10000 with 99.40% 	 Time used:  0.55 sec
2023-03-31 09:57:59,770 		8088 of 10000 with 99.41% 	 Time used:  0.55 sec
2023-03-31 09:58:00,317 		8112 of 10000 with 99.41% 	 Time used:  0.55 sec
2023-03-31 09:58:00,864 		8136 of 10000 with 99.41% 	 Time used:  0.55 sec
2023-03-31 09:58:01,411 		8160 of 10000 with 99.41% 	 Time used:  0.55 sec
2023-03-31 09:58:01,958 		8184 of 10000 with 99.41% 	 Time used:  0.55 sec
2023-03-31 09:58:02,505 		8208 of 10000 with 99.42% 	 Time used:  0.55 sec
2023-03-31 09:58:03,053 		8232 of 10000 with 99.42% 	 Time used:  0.55 sec
2023-03-31 09:58:03,600 		8256 of 10000 with 99.42% 	 Time used:  0.55 sec
2023-03-31 09:58:04,146 		8280 of 10000 with 99.42% 	 Time used:  0.55 sec
2023-03-31 09:58:04,693 		8304 of 10000 with 99.42% 	 Time used:  0.55 sec
2023-03-31 09:58:05,240 		8328 of 10000 with 99.39% 	 Time used:  0.55 sec
2023-03-31 09:58:05,787 		8352 of 10000 with 99.39% 	 Time used:  0.55 sec
2023-03-31 09:58:06,335 		8376 of 10000 with 99.39% 	 Time used:  0.55 sec
2023-03-31 09:58:06,881 		8400 of 10000 with 99.39% 	 Time used:  0.55 sec
2023-03-31 09:58:07,428 		8424 of 10000 with 99.38% 	 Time used:  0.55 sec
2023-03-31 09:58:07,975 		8448 of 10000 with 99.38% 	 Time used:  0.55 sec
2023-03-31 09:58:08,522 		8472 of 10000 with 99.39% 	 Time used:  0.55 sec
2023-03-31 09:58:09,069 		8496 of 10000 with 99.39% 	 Time used:  0.55 sec
2023-03-31 09:58:09,616 		8520 of 10000 with 99.39% 	 Time used:  0.55 sec
2023-03-31 09:58:10,163 		8544 of 10000 with 99.38% 	 Time used:  0.55 sec
2023-03-31 09:58:10,710 		8568 of 10000 with 99.38% 	 Time used:  0.55 sec
2023-03-31 09:58:11,257 		8592 of 10000 with 99.38% 	 Time used:  0.55 sec
2023-03-31 09:58:11,804 		8616 of 10000 with 99.38% 	 Time used:  0.55 sec
2023-03-31 09:58:12,351 		8640 of 10000 with 99.39% 	 Time used:  0.55 sec
2023-03-31 09:58:12,898 		8664 of 10000 with 99.39% 	 Time used:  0.55 sec
2023-03-31 09:58:13,445 		8688 of 10000 with 99.39% 	 Time used:  0.55 sec
2023-03-31 09:58:13,993 		8712 of 10000 with 99.39% 	 Time used:  0.55 sec
2023-03-31 09:58:14,539 		8736 of 10000 with 99.39% 	 Time used:  0.55 sec
2023-03-31 09:58:15,086 		8760 of 10000 with 99.39% 	 Time used:  0.55 sec
2023-03-31 09:58:15,633 		8784 of 10000 with 99.40% 	 Time used:  0.55 sec
2023-03-31 09:58:16,180 		8808 of 10000 with 99.40% 	 Time used:  0.55 sec
2023-03-31 09:58:16,727 		8832 of 10000 with 99.40% 	 Time used:  0.55 sec
2023-03-31 09:58:17,274 		8856 of 10000 with 99.40% 	 Time used:  0.55 sec
2023-03-31 09:58:17,821 		8880 of 10000 with 99.40% 	 Time used:  0.55 sec
2023-03-31 09:58:18,368 		8904 of 10000 with 99.40% 	 Time used:  0.55 sec
2023-03-31 09:58:18,915 		8928 of 10000 with 99.41% 	 Time used:  0.55 sec
2023-03-31 09:58:19,462 		8952 of 10000 with 99.41% 	 Time used:  0.55 sec
2023-03-31 09:58:20,008 		8976 of 10000 with 99.41% 	 Time used:  0.55 sec
2023-03-31 09:58:20,555 		9000 of 10000 with 99.41% 	 Time used:  0.55 sec
2023-03-31 09:58:21,102 		9024 of 10000 with 99.41% 	 Time used:  0.55 sec
2023-03-31 09:58:21,650 		9048 of 10000 with 99.41% 	 Time used:  0.55 sec
2023-03-31 09:58:22,196 		9072 of 10000 with 99.42% 	 Time used:  0.55 sec
2023-03-31 09:58:22,743 		9096 of 10000 with 99.42% 	 Time used:  0.55 sec
2023-03-31 09:58:23,290 		9120 of 10000 with 99.42% 	 Time used:  0.55 sec
2023-03-31 09:58:23,837 		9144 of 10000 with 99.42% 	 Time used:  0.55 sec
2023-03-31 09:58:24,384 		9168 of 10000 with 99.42% 	 Time used:  0.55 sec
2023-03-31 09:58:24,931 		9192 of 10000 with 99.42% 	 Time used:  0.55 sec
2023-03-31 09:58:25,478 		9216 of 10000 with 99.42% 	 Time used:  0.55 sec
2023-03-31 09:58:26,025 		9240 of 10000 with 99.43% 	 Time used:  0.55 sec
2023-03-31 09:58:26,572 		9264 of 10000 with 99.43% 	 Time used:  0.55 sec
2023-03-31 09:58:27,120 		9288 of 10000 with 99.43% 	 Time used:  0.55 sec
2023-03-31 09:58:27,668 		9312 of 10000 with 99.43% 	 Time used:  0.55 sec
2023-03-31 09:58:28,215 		9336 of 10000 with 99.43% 	 Time used:  0.55 sec
2023-03-31 09:58:28,762 		9360 of 10000 with 99.43% 	 Time used:  0.55 sec
2023-03-31 09:58:29,309 		9384 of 10000 with 99.44% 	 Time used:  0.55 sec
2023-03-31 09:58:29,855 		9408 of 10000 with 99.44% 	 Time used:  0.55 sec
2023-03-31 09:58:30,402 		9432 of 10000 with 99.44% 	 Time used:  0.55 sec
2023-03-31 09:58:30,949 		9456 of 10000 with 99.44% 	 Time used:  0.55 sec
2023-03-31 09:58:31,496 		9480 of 10000 with 99.44% 	 Time used:  0.55 sec
2023-03-31 09:58:32,043 		9504 of 10000 with 99.44% 	 Time used:  0.55 sec
2023-03-31 09:58:32,590 		9528 of 10000 with 99.44% 	 Time used:  0.55 sec
2023-03-31 09:58:33,138 		9552 of 10000 with 99.43% 	 Time used:  0.55 sec
2023-03-31 09:58:33,685 		9576 of 10000 with 99.44% 	 Time used:  0.55 sec
2023-03-31 09:58:34,231 		9600 of 10000 with 99.44% 	 Time used:  0.55 sec
2023-03-31 09:58:34,779 		9624 of 10000 with 99.44% 	 Time used:  0.55 sec
2023-03-31 09:58:35,326 		9648 of 10000 with 99.44% 	 Time used:  0.55 sec
2023-03-31 09:58:35,873 		9672 of 10000 with 99.44% 	 Time used:  0.55 sec
2023-03-31 09:58:36,421 		9696 of 10000 with 99.44% 	 Time used:  0.55 sec
2023-03-31 09:58:36,968 		9720 of 10000 with 99.44% 	 Time used:  0.55 sec
2023-03-31 09:58:37,515 		9744 of 10000 with 99.44% 	 Time used:  0.55 sec
2023-03-31 09:58:38,061 		9768 of 10000 with 99.44% 	 Time used:  0.55 sec
2023-03-31 09:58:38,608 		9792 of 10000 with 99.44% 	 Time used:  0.55 sec
2023-03-31 09:58:39,156 		9816 of 10000 with 99.44% 	 Time used:  0.55 sec
2023-03-31 09:58:39,702 		9840 of 10000 with 99.44% 	 Time used:  0.55 sec
2023-03-31 09:58:40,249 		9864 of 10000 with 99.44% 	 Time used:  0.55 sec
2023-03-31 09:58:40,796 		9888 of 10000 with 99.44% 	 Time used:  0.55 sec
2023-03-31 09:58:41,343 		9912 of 10000 with 99.45% 	 Time used:  0.55 sec
2023-03-31 09:58:41,890 		9936 of 10000 with 99.45% 	 Time used:  0.55 sec
2023-03-31 09:58:42,437 		9960 of 10000 with 99.45% 	 Time used:  0.55 sec
2023-03-31 09:58:42,984 		9984 of 10000 with 99.45% 	 Time used:  0.55 sec
2023-03-31 09:58:43,354 		10000 of 10000 with 99.45% 	 Time used:  0.37 sec
2023-03-31 09:58:43,354 
2023-03-31 09:58:43,355 			Learning rate: weights:   1.000e-03    
2023-03-31 09:58:43,355 			Last test performance: 99.45%
2023-03-31 09:58:43,355 ----------------
2023-03-31 09:58:54,612   53  =>  0    		Training 486 pattern with 99.79% 	Forward time: 	10.95 sec
2023-03-31 09:58:54,612 			Loss:    4.744e-03    			Backward time: 	 0.30 sec 
2023-03-31 09:58:54,613 ADAM: Layer 0 -> dw_min:9.9955e-01  dw_max:1.0003e+00 lr:1.0000e-03
2023-03-31 09:58:54,613 ADAM: Layer 1 -> dw_min:9.9929e-01  dw_max:1.0006e+00 lr:1.0000e-03
2023-03-31 09:58:54,613 ADAM: Layer 2 -> dw_min:9.9874e-01  dw_max:1.0007e+00 lr:1.0000e-03
2023-03-31 09:58:54,613 ADAM: Layer 3 -> dw_min:9.9965e-01  dw_max:1.0005e+00 lr:1.0000e-03
2023-03-31 09:58:54,634 			Learning rate: weights:   1.000e-03    
2023-03-31 09:58:54,634 			Last test performance: 99.45%
2023-03-31 09:58:54,634 ----------------
2023-03-31 09:59:05,895   53  =>  1    		Training 486 pattern with 100.00% 	Forward time: 	10.95 sec
2023-03-31 09:59:05,895 			Loss:    1.164e-03    			Backward time: 	 0.30 sec 
2023-03-31 09:59:05,895 ADAM: Layer 0 -> dw_min:9.9957e-01  dw_max:1.0003e+00 lr:1.0000e-03
2023-03-31 09:59:05,895 ADAM: Layer 1 -> dw_min:9.9905e-01  dw_max:1.0012e+00 lr:1.0000e-03
2023-03-31 09:59:05,895 ADAM: Layer 2 -> dw_min:9.9882e-01  dw_max:1.0012e+00 lr:1.0000e-03
2023-03-31 09:59:05,895 ADAM: Layer 3 -> dw_min:9.9945e-01  dw_max:1.0006e+00 lr:1.0000e-03
2023-03-31 09:59:05,956 			Learning rate: weights:   1.000e-03    
2023-03-31 09:59:05,956 			Last test performance: 99.45%
2023-03-31 09:59:05,956 ----------------
2023-03-31 09:59:17,216   53  =>  2    		Training 486 pattern with 100.00% 	Forward time: 	10.95 sec
2023-03-31 09:59:17,216 			Loss:    3.737e-04    			Backward time: 	 0.30 sec 
2023-03-31 09:59:17,216 ADAM: Layer 0 -> dw_min:9.9961e-01  dw_max:1.0003e+00 lr:1.0000e-03
2023-03-31 09:59:17,216 ADAM: Layer 1 -> dw_min:9.9915e-01  dw_max:1.0011e+00 lr:1.0000e-03
2023-03-31 09:59:17,216 ADAM: Layer 2 -> dw_min:9.9894e-01  dw_max:1.0011e+00 lr:1.0000e-03
2023-03-31 09:59:17,217 ADAM: Layer 3 -> dw_min:9.9950e-01  dw_max:1.0006e+00 lr:1.0000e-03
2023-03-31 09:59:17,260 			Learning rate: weights:   1.000e-03    
2023-03-31 09:59:17,260 			Last test performance: 99.45%
2023-03-31 09:59:17,260 ----------------
2023-03-31 09:59:28,526   53  =>  3    		Training 486 pattern with 100.00% 	Forward time: 	10.96 sec
2023-03-31 09:59:28,526 			Loss:    2.627e-04    			Backward time: 	 0.30 sec 
2023-03-31 09:59:28,526 ADAM: Layer 0 -> dw_min:9.9965e-01  dw_max:1.0002e+00 lr:1.0000e-03
2023-03-31 09:59:28,526 ADAM: Layer 1 -> dw_min:9.9923e-01  dw_max:1.0009e+00 lr:1.0000e-03
2023-03-31 09:59:28,526 ADAM: Layer 2 -> dw_min:9.9904e-01  dw_max:1.0010e+00 lr:1.0000e-03
2023-03-31 09:59:28,526 ADAM: Layer 3 -> dw_min:9.9955e-01  dw_max:1.0005e+00 lr:1.0000e-03
2023-03-31 09:59:28,586 			Learning rate: weights:   1.000e-03    
2023-03-31 09:59:28,586 			Last test performance: 99.45%
2023-03-31 09:59:28,586 ----------------
2023-03-31 09:59:39,845   53  =>  4    		Training 486 pattern with 99.79% 	Forward time: 	10.95 sec
2023-03-31 09:59:39,845 			Loss:    3.229e-03    			Backward time: 	 0.30 sec 
2023-03-31 09:59:39,845 ADAM: Layer 0 -> dw_min:9.9970e-01  dw_max:1.0002e+00 lr:1.0000e-03
2023-03-31 09:59:39,845 ADAM: Layer 1 -> dw_min:9.9930e-01  dw_max:1.0008e+00 lr:1.0000e-03
2023-03-31 09:59:39,845 ADAM: Layer 2 -> dw_min:9.9914e-01  dw_max:1.0008e+00 lr:1.0000e-03
2023-03-31 09:59:39,845 ADAM: Layer 3 -> dw_min:9.9959e-01  dw_max:1.0005e+00 lr:1.0000e-03
2023-03-31 09:59:39,906 			Learning rate: weights:   1.000e-03    
2023-03-31 09:59:39,906 			Last test performance: 99.45%
2023-03-31 09:59:39,906 ----------------
2023-03-31 09:59:51,164   53  =>  5    		Training 486 pattern with 100.00% 	Forward time: 	10.95 sec
2023-03-31 09:59:51,164 			Loss:    1.187e-04    			Backward time: 	 0.30 sec 
2023-03-31 09:59:51,165 ADAM: Layer 0 -> dw_min:9.9973e-01  dw_max:1.0002e+00 lr:1.0000e-03
2023-03-31 09:59:51,165 ADAM: Layer 1 -> dw_min:9.9937e-01  dw_max:1.0007e+00 lr:1.0000e-03
2023-03-31 09:59:51,165 ADAM: Layer 2 -> dw_min:9.9923e-01  dw_max:1.0008e+00 lr:1.0000e-03
2023-03-31 09:59:51,165 ADAM: Layer 3 -> dw_min:9.9963e-01  dw_max:1.0004e+00 lr:1.0000e-03
2023-03-31 09:59:51,184 			Learning rate: weights:   1.000e-03    
2023-03-31 09:59:51,184 			Last test performance: 99.45%
2023-03-31 09:59:51,184 ----------------
2023-03-31 10:00:02,444   53  =>  6    		Training 486 pattern with 99.79% 	Forward time: 	10.95 sec
2023-03-31 10:00:02,445 			Loss:    1.010e-02    			Backward time: 	 0.30 sec 
2023-03-31 10:00:02,445 ADAM: Layer 0 -> dw_min:9.9975e-01  dw_max:1.0002e+00 lr:1.0000e-03
2023-03-31 10:00:02,445 ADAM: Layer 1 -> dw_min:9.9944e-01  dw_max:1.0007e+00 lr:1.0000e-03
2023-03-31 10:00:02,445 ADAM: Layer 2 -> dw_min:9.9930e-01  dw_max:1.0007e+00 lr:1.0000e-03
2023-03-31 10:00:02,445 ADAM: Layer 3 -> dw_min:9.9967e-01  dw_max:1.0004e+00 lr:1.0000e-03
2023-03-31 10:00:02,515 			Learning rate: weights:   1.000e-03    
2023-03-31 10:00:02,515 			Last test performance: 99.45%
2023-03-31 10:00:02,515 ----------------
2023-03-31 10:00:13,778   53  =>  7    		Training 486 pattern with 100.00% 	Forward time: 	10.95 sec
2023-03-31 10:00:13,779 			Loss:    2.095e-04    			Backward time: 	 0.31 sec 
2023-03-31 10:00:13,779 ADAM: Layer 0 -> dw_min:9.9978e-01  dw_max:1.0002e+00 lr:1.0000e-03
2023-03-31 10:00:13,779 ADAM: Layer 1 -> dw_min:9.9949e-01  dw_max:1.0006e+00 lr:1.0000e-03
2023-03-31 10:00:13,779 ADAM: Layer 2 -> dw_min:9.9937e-01  dw_max:1.0006e+00 lr:1.0000e-03
2023-03-31 10:00:13,779 ADAM: Layer 3 -> dw_min:9.9970e-01  dw_max:1.0003e+00 lr:1.0000e-03
2023-03-31 10:00:13,841 			Learning rate: weights:   1.000e-03    
2023-03-31 10:00:13,841 			Last test performance: 99.45%
2023-03-31 10:00:13,841 ----------------
2023-03-31 10:00:25,100   53  =>  8    		Training 486 pattern with 100.00% 	Forward time: 	10.95 sec
2023-03-31 10:00:25,101 			Loss:    5.061e-04    			Backward time: 	 0.30 sec 
2023-03-31 10:00:25,101 ADAM: Layer 0 -> dw_min:9.9982e-01  dw_max:1.0002e+00 lr:1.0000e-03
2023-03-31 10:00:25,101 ADAM: Layer 1 -> dw_min:9.9954e-01  dw_max:1.0005e+00 lr:1.0000e-03
2023-03-31 10:00:25,101 ADAM: Layer 2 -> dw_min:9.9914e-01  dw_max:1.0006e+00 lr:1.0000e-03
2023-03-31 10:00:25,101 ADAM: Layer 3 -> dw_min:9.9973e-01  dw_max:1.0003e+00 lr:1.0000e-03
2023-03-31 10:00:25,161 			Learning rate: weights:   1.000e-03    
2023-03-31 10:00:25,161 			Last test performance: 99.45%
2023-03-31 10:00:25,161 ----------------
2023-03-31 10:00:36,424   53  =>  9    		Training 486 pattern with 99.58% 	Forward time: 	10.95 sec
2023-03-31 10:00:36,425 			Loss:    1.559e-02    			Backward time: 	 0.30 sec 
2023-03-31 10:00:36,425 ADAM: Layer 0 -> dw_min:9.9963e-01  dw_max:1.0004e+00 lr:1.0000e-03
2023-03-31 10:00:36,425 ADAM: Layer 1 -> dw_min:9.9925e-01  dw_max:1.0009e+00 lr:1.0000e-03
2023-03-31 10:00:36,425 ADAM: Layer 2 -> dw_min:9.9873e-01  dw_max:1.0013e+00 lr:1.0000e-03
2023-03-31 10:00:36,425 ADAM: Layer 3 -> dw_min:9.9956e-01  dw_max:1.0008e+00 lr:1.0000e-03
2023-03-31 10:00:36,494 			Learning rate: weights:   1.000e-03    
2023-03-31 10:00:36,494 			Last test performance: 99.45%
2023-03-31 10:00:36,494 ----------------
2023-03-31 10:00:47,753   53  =>  10   		Training 486 pattern with 100.00% 	Forward time: 	10.95 sec
2023-03-31 10:00:47,753 			Loss:    4.776e-04    			Backward time: 	 0.30 sec 
2023-03-31 10:00:47,753 ADAM: Layer 0 -> dw_min:9.9967e-01  dw_max:1.0003e+00 lr:1.0000e-03
2023-03-31 10:00:47,753 ADAM: Layer 1 -> dw_min:9.9932e-01  dw_max:1.0008e+00 lr:1.0000e-03
2023-03-31 10:00:47,753 ADAM: Layer 2 -> dw_min:9.9886e-01  dw_max:1.0012e+00 lr:1.0000e-03
2023-03-31 10:00:47,753 ADAM: Layer 3 -> dw_min:9.9960e-01  dw_max:1.0007e+00 lr:1.0000e-03
2023-03-31 10:00:47,779 			Learning rate: weights:   1.000e-03    
2023-03-31 10:00:47,779 			Last test performance: 99.45%
2023-03-31 10:00:47,779 ----------------
2023-03-31 10:00:59,039   53  =>  11   		Training 486 pattern with 100.00% 	Forward time: 	10.95 sec
2023-03-31 10:00:59,039 			Loss:    1.136e-03    			Backward time: 	 0.30 sec 
2023-03-31 10:00:59,040 ADAM: Layer 0 -> dw_min:9.9970e-01  dw_max:1.0003e+00 lr:1.0000e-03
2023-03-31 10:00:59,040 ADAM: Layer 1 -> dw_min:9.9929e-01  dw_max:1.0010e+00 lr:1.0000e-03
2023-03-31 10:00:59,040 ADAM: Layer 2 -> dw_min:9.9885e-01  dw_max:1.0010e+00 lr:1.0000e-03
2023-03-31 10:00:59,040 ADAM: Layer 3 -> dw_min:9.9964e-01  dw_max:1.0007e+00 lr:1.0000e-03
2023-03-31 10:00:59,099 			Learning rate: weights:   1.000e-03    
2023-03-31 10:00:59,099 			Last test performance: 99.45%
2023-03-31 10:00:59,100 ----------------
2023-03-31 10:01:10,363   53  =>  12   		Training 486 pattern with 100.00% 	Forward time: 	10.95 sec
2023-03-31 10:01:10,363 			Loss:    2.269e-04    			Backward time: 	 0.30 sec 
2023-03-31 10:01:10,363 ADAM: Layer 0 -> dw_min:9.9974e-01  dw_max:1.0003e+00 lr:1.0000e-03
2023-03-31 10:01:10,363 ADAM: Layer 1 -> dw_min:9.9936e-01  dw_max:1.0009e+00 lr:1.0000e-03
2023-03-31 10:01:10,363 ADAM: Layer 2 -> dw_min:9.9896e-01  dw_max:1.0009e+00 lr:1.0000e-03
2023-03-31 10:01:10,364 ADAM: Layer 3 -> dw_min:9.9968e-01  dw_max:1.0006e+00 lr:1.0000e-03
2023-03-31 10:01:10,425 			Learning rate: weights:   1.000e-03    
2023-03-31 10:01:10,425 			Last test performance: 99.45%
2023-03-31 10:01:10,425 ----------------
2023-03-31 10:01:21,697   53  =>  13   		Training 486 pattern with 100.00% 	Forward time: 	10.96 sec
2023-03-31 10:01:21,697 			Loss:    7.888e-04    			Backward time: 	 0.31 sec 
2023-03-31 10:01:21,697 ADAM: Layer 0 -> dw_min:9.9974e-01  dw_max:1.0002e+00 lr:1.0000e-03
2023-03-31 10:01:21,698 ADAM: Layer 1 -> dw_min:9.9942e-01  dw_max:1.0008e+00 lr:1.0000e-03
2023-03-31 10:01:21,698 ADAM: Layer 2 -> dw_min:9.9895e-01  dw_max:1.0008e+00 lr:1.0000e-03
2023-03-31 10:01:21,698 ADAM: Layer 3 -> dw_min:9.9970e-01  dw_max:1.0005e+00 lr:1.0000e-03
2023-03-31 10:01:21,758 			Learning rate: weights:   1.000e-03    
2023-03-31 10:01:21,758 			Last test performance: 99.45%
2023-03-31 10:01:21,758 ----------------
2023-03-31 10:01:33,024   53  =>  14   		Training 486 pattern with 100.00% 	Forward time: 	10.96 sec
2023-03-31 10:01:33,024 			Loss:    7.147e-05    			Backward time: 	 0.30 sec 
2023-03-31 10:01:33,025 ADAM: Layer 0 -> dw_min:9.9976e-01  dw_max:1.0002e+00 lr:1.0000e-03
2023-03-31 10:01:33,025 ADAM: Layer 1 -> dw_min:9.9947e-01  dw_max:1.0007e+00 lr:1.0000e-03
2023-03-31 10:01:33,025 ADAM: Layer 2 -> dw_min:9.9905e-01  dw_max:1.0008e+00 lr:1.0000e-03
2023-03-31 10:01:33,025 ADAM: Layer 3 -> dw_min:9.9973e-01  dw_max:1.0005e+00 lr:1.0000e-03
2023-03-31 10:01:33,084 			Learning rate: weights:   1.000e-03    
2023-03-31 10:01:33,084 			Last test performance: 99.45%
2023-03-31 10:01:33,084 ----------------
2023-03-31 10:01:44,343   53  =>  15   		Training 486 pattern with 99.79% 	Forward time: 	10.95 sec
2023-03-31 10:01:44,343 			Loss:    1.294e-02    			Backward time: 	 0.30 sec 
2023-03-31 10:01:44,344 ADAM: Layer 0 -> dw_min:9.9978e-01  dw_max:1.0002e+00 lr:1.0000e-03
2023-03-31 10:01:44,344 ADAM: Layer 1 -> dw_min:9.9953e-01  dw_max:1.0007e+00 lr:1.0000e-03
2023-03-31 10:01:44,344 ADAM: Layer 2 -> dw_min:9.9915e-01  dw_max:1.0011e+00 lr:1.0000e-03
2023-03-31 10:01:44,344 ADAM: Layer 3 -> dw_min:9.9942e-01  dw_max:1.0006e+00 lr:1.0000e-03
2023-03-31 10:01:44,423 			Learning rate: weights:   1.000e-03    
2023-03-31 10:01:44,423 			Last test performance: 99.45%
2023-03-31 10:01:44,423 ----------------
2023-03-31 10:01:55,683   53  =>  16   		Training 486 pattern with 100.00% 	Forward time: 	10.95 sec
2023-03-31 10:01:55,683 			Loss:    1.335e-03    			Backward time: 	 0.30 sec 
2023-03-31 10:01:55,683 ADAM: Layer 0 -> dw_min:9.9977e-01  dw_max:1.0002e+00 lr:1.0000e-03
2023-03-31 10:01:55,683 ADAM: Layer 1 -> dw_min:9.9937e-01  dw_max:1.0011e+00 lr:1.0000e-03
2023-03-31 10:01:55,683 ADAM: Layer 2 -> dw_min:9.9889e-01  dw_max:1.0011e+00 lr:1.0000e-03
2023-03-31 10:01:55,683 ADAM: Layer 3 -> dw_min:9.9943e-01  dw_max:1.0007e+00 lr:1.0000e-03
2023-03-31 10:01:55,701 			Learning rate: weights:   1.000e-03    
2023-03-31 10:01:55,701 			Last test performance: 99.45%
2023-03-31 10:01:55,701 ----------------
2023-03-31 10:02:06,966   53  =>  17   		Training 486 pattern with 100.00% 	Forward time: 	10.95 sec
2023-03-31 10:02:06,966 			Loss:    9.133e-04    			Backward time: 	 0.31 sec 
2023-03-31 10:02:06,966 ADAM: Layer 0 -> dw_min:9.9979e-01  dw_max:1.0002e+00 lr:1.0000e-03
2023-03-31 10:02:06,966 ADAM: Layer 1 -> dw_min:9.9943e-01  dw_max:1.0009e+00 lr:1.0000e-03
2023-03-31 10:02:06,966 ADAM: Layer 2 -> dw_min:9.9900e-01  dw_max:1.0010e+00 lr:1.0000e-03
2023-03-31 10:02:06,967 ADAM: Layer 3 -> dw_min:9.9949e-01  dw_max:1.0006e+00 lr:1.0000e-03
2023-03-31 10:02:06,985 			Learning rate: weights:   1.000e-03    
2023-03-31 10:02:06,985 			Last test performance: 99.45%
2023-03-31 10:02:06,985 ----------------
2023-03-31 10:02:18,243   53  =>  18   		Training 486 pattern with 99.79% 	Forward time: 	10.95 sec
2023-03-31 10:02:18,244 			Loss:    4.321e-03    			Backward time: 	 0.30 sec 
2023-03-31 10:02:18,244 ADAM: Layer 0 -> dw_min:9.9963e-01  dw_max:1.0004e+00 lr:1.0000e-03
2023-03-31 10:02:18,244 ADAM: Layer 1 -> dw_min:9.9930e-01  dw_max:1.0009e+00 lr:1.0000e-03
2023-03-31 10:02:18,244 ADAM: Layer 2 -> dw_min:9.9904e-01  dw_max:1.0009e+00 lr:1.0000e-03
2023-03-31 10:02:18,244 ADAM: Layer 3 -> dw_min:9.9951e-01  dw_max:1.0006e+00 lr:1.0000e-03
2023-03-31 10:02:18,304 			Learning rate: weights:   1.000e-03    
2023-03-31 10:02:18,304 			Last test performance: 99.45%
2023-03-31 10:02:18,304 ----------------
2023-03-31 10:02:29,566   53  =>  19   		Training 486 pattern with 99.58% 	Forward time: 	10.95 sec
2023-03-31 10:02:29,566 			Loss:    5.954e-03    			Backward time: 	 0.30 sec 
2023-03-31 10:02:29,566 ADAM: Layer 0 -> dw_min:9.9956e-01  dw_max:1.0004e+00 lr:1.0000e-03
2023-03-31 10:02:29,566 ADAM: Layer 1 -> dw_min:9.9856e-01  dw_max:1.0013e+00 lr:1.0000e-03
2023-03-31 10:02:29,566 ADAM: Layer 2 -> dw_min:9.9846e-01  dw_max:1.0014e+00 lr:1.0000e-03
2023-03-31 10:02:29,566 ADAM: Layer 3 -> dw_min:9.9895e-01  dw_max:1.0009e+00 lr:1.0000e-03
2023-03-31 10:02:29,636 			Learning rate: weights:   1.000e-03    
2023-03-31 10:02:29,636 			Last test performance: 99.45%
2023-03-31 10:02:29,636 ----------------
2023-03-31 10:02:40,896   53  =>  20   		Training 486 pattern with 100.00% 	Forward time: 	10.95 sec
2023-03-31 10:02:40,896 			Loss:    1.450e-04    			Backward time: 	 0.30 sec 
2023-03-31 10:02:40,896 ADAM: Layer 0 -> dw_min:9.9960e-01  dw_max:1.0004e+00 lr:1.0000e-03
2023-03-31 10:02:40,896 ADAM: Layer 1 -> dw_min:9.9870e-01  dw_max:1.0012e+00 lr:1.0000e-03
2023-03-31 10:02:40,896 ADAM: Layer 2 -> dw_min:9.9862e-01  dw_max:1.0012e+00 lr:1.0000e-03
2023-03-31 10:02:40,897 ADAM: Layer 3 -> dw_min:9.9905e-01  dw_max:1.0008e+00 lr:1.0000e-03
2023-03-31 10:02:40,922 			Learning rate: weights:   1.000e-03    
2023-03-31 10:02:40,922 			Last test performance: 99.45%
2023-03-31 10:02:40,922 ----------------
2023-03-31 10:02:52,181   53  =>  21   		Training 486 pattern with 99.79% 	Forward time: 	10.95 sec
2023-03-31 10:02:52,182 			Loss:    2.405e-03    			Backward time: 	 0.30 sec 
2023-03-31 10:02:52,182 ADAM: Layer 0 -> dw_min:9.9968e-01  dw_max:1.0004e+00 lr:1.0000e-03
2023-03-31 10:02:52,182 ADAM: Layer 1 -> dw_min:9.9881e-01  dw_max:1.0014e+00 lr:1.0000e-03
2023-03-31 10:02:52,182 ADAM: Layer 2 -> dw_min:9.9875e-01  dw_max:1.0012e+00 lr:1.0000e-03
2023-03-31 10:02:52,182 ADAM: Layer 3 -> dw_min:9.9923e-01  dw_max:1.0008e+00 lr:1.0000e-03
2023-03-31 10:02:52,208 			Learning rate: weights:   1.000e-03    
2023-03-31 10:02:52,208 			Last test performance: 99.45%
2023-03-31 10:02:52,208 ----------------
2023-03-31 10:03:03,471   53  =>  22   		Training 486 pattern with 100.00% 	Forward time: 	10.95 sec
2023-03-31 10:03:03,471 			Loss:    3.791e-04    			Backward time: 	 0.30 sec 
2023-03-31 10:03:03,471 ADAM: Layer 0 -> dw_min:9.9971e-01  dw_max:1.0003e+00 lr:1.0000e-03
2023-03-31 10:03:03,471 ADAM: Layer 1 -> dw_min:9.9892e-01  dw_max:1.0012e+00 lr:1.0000e-03
2023-03-31 10:03:03,472 ADAM: Layer 2 -> dw_min:9.9888e-01  dw_max:1.0011e+00 lr:1.0000e-03
2023-03-31 10:03:03,472 ADAM: Layer 3 -> dw_min:9.9930e-01  dw_max:1.0007e+00 lr:1.0000e-03
2023-03-31 10:03:03,498 			Learning rate: weights:   1.000e-03    
2023-03-31 10:03:03,498 			Last test performance: 99.45%
2023-03-31 10:03:03,498 ----------------
2023-03-31 10:03:14,759   53  =>  23   		Training 486 pattern with 100.00% 	Forward time: 	10.95 sec
2023-03-31 10:03:14,759 			Loss:    7.937e-04    			Backward time: 	 0.30 sec 
2023-03-31 10:03:14,759 ADAM: Layer 0 -> dw_min:9.9972e-01  dw_max:1.0003e+00 lr:1.0000e-03
2023-03-31 10:03:14,759 ADAM: Layer 1 -> dw_min:9.9900e-01  dw_max:1.0014e+00 lr:1.0000e-03
2023-03-31 10:03:14,759 ADAM: Layer 2 -> dw_min:9.9857e-01  dw_max:1.0013e+00 lr:1.0000e-03
2023-03-31 10:03:14,759 ADAM: Layer 3 -> dw_min:9.9932e-01  dw_max:1.0009e+00 lr:1.0000e-03
2023-03-31 10:03:14,821 			Learning rate: weights:   1.000e-03    
2023-03-31 10:03:14,821 			Last test performance: 99.45%
2023-03-31 10:03:14,821 ----------------
2023-03-31 10:03:26,086   53  =>  24   		Training 486 pattern with 99.79% 	Forward time: 	10.95 sec
2023-03-31 10:03:26,086 			Loss:    4.434e-03    			Backward time: 	 0.30 sec 
2023-03-31 10:03:26,086 ADAM: Layer 0 -> dw_min:9.9946e-01  dw_max:1.0006e+00 lr:1.0000e-03
2023-03-31 10:03:26,086 ADAM: Layer 1 -> dw_min:9.9856e-01  dw_max:1.0014e+00 lr:1.0000e-03
2023-03-31 10:03:26,086 ADAM: Layer 2 -> dw_min:9.9848e-01  dw_max:1.0015e+00 lr:1.0000e-03
2023-03-31 10:03:26,086 ADAM: Layer 3 -> dw_min:9.9875e-01  dw_max:1.0012e+00 lr:1.0000e-03
2023-03-31 10:03:26,156 			Learning rate: weights:   1.000e-03    
2023-03-31 10:03:26,156 			Last test performance: 99.45%
2023-03-31 10:03:26,156 ----------------
2023-03-31 10:03:37,418   53  =>  25   		Training 486 pattern with 100.00% 	Forward time: 	10.95 sec
2023-03-31 10:03:37,418 			Loss:    6.126e-04    			Backward time: 	 0.30 sec 
2023-03-31 10:03:37,418 ADAM: Layer 0 -> dw_min:9.9951e-01  dw_max:1.0006e+00 lr:1.0000e-03
2023-03-31 10:03:37,419 ADAM: Layer 1 -> dw_min:9.9870e-01  dw_max:1.0013e+00 lr:1.0000e-03
2023-03-31 10:03:37,419 ADAM: Layer 2 -> dw_min:9.9863e-01  dw_max:1.0014e+00 lr:1.0000e-03
2023-03-31 10:03:37,419 ADAM: Layer 3 -> dw_min:9.9888e-01  dw_max:1.0011e+00 lr:1.0000e-03
2023-03-31 10:03:37,437 			Learning rate: weights:   1.000e-03    
2023-03-31 10:03:37,437 			Last test performance: 99.45%
2023-03-31 10:03:37,437 ----------------
2023-03-31 10:03:48,695   53  =>  26   		Training 486 pattern with 99.79% 	Forward time: 	10.95 sec
2023-03-31 10:03:48,695 			Loss:    1.134e-02    			Backward time: 	 0.30 sec 
2023-03-31 10:03:48,695 ADAM: Layer 0 -> dw_min:9.9945e-01  dw_max:1.0006e+00 lr:1.0000e-03
2023-03-31 10:03:48,695 ADAM: Layer 1 -> dw_min:9.9862e-01  dw_max:1.0012e+00 lr:1.0000e-03
2023-03-31 10:03:48,696 ADAM: Layer 2 -> dw_min:9.9877e-01  dw_max:1.0014e+00 lr:1.0000e-03
2023-03-31 10:03:48,696 ADAM: Layer 3 -> dw_min:9.9899e-01  dw_max:1.0010e+00 lr:1.0000e-03
2023-03-31 10:03:48,755 			Learning rate: weights:   1.000e-03    
2023-03-31 10:03:48,755 			Last test performance: 99.45%
2023-03-31 10:03:48,755 ----------------
2023-03-31 10:04:00,014   53  =>  27   		Training 486 pattern with 100.00% 	Forward time: 	10.95 sec
2023-03-31 10:04:00,014 			Loss:    1.399e-03    			Backward time: 	 0.30 sec 
2023-03-31 10:04:00,014 ADAM: Layer 0 -> dw_min:9.9953e-01  dw_max:1.0005e+00 lr:1.0000e-03
2023-03-31 10:04:00,015 ADAM: Layer 1 -> dw_min:9.9877e-01  dw_max:1.0010e+00 lr:1.0000e-03
2023-03-31 10:04:00,015 ADAM: Layer 2 -> dw_min:9.9874e-01  dw_max:1.0013e+00 lr:1.0000e-03
2023-03-31 10:04:00,015 ADAM: Layer 3 -> dw_min:9.9909e-01  dw_max:1.0009e+00 lr:1.0000e-03
2023-03-31 10:04:00,073 			Learning rate: weights:   1.000e-03    
2023-03-31 10:04:00,073 			Last test performance: 99.45%
2023-03-31 10:04:00,073 ----------------
2023-03-31 10:04:11,335   53  =>  28   		Training 486 pattern with 99.79% 	Forward time: 	10.95 sec
2023-03-31 10:04:11,335 			Loss:    1.438e-02    			Backward time: 	 0.30 sec 
2023-03-31 10:04:11,335 ADAM: Layer 0 -> dw_min:9.9958e-01  dw_max:1.0005e+00 lr:1.0000e-03
2023-03-31 10:04:11,335 ADAM: Layer 1 -> dw_min:9.9890e-01  dw_max:1.0009e+00 lr:1.0000e-03
2023-03-31 10:04:11,335 ADAM: Layer 2 -> dw_min:9.9886e-01  dw_max:1.0011e+00 lr:1.0000e-03
2023-03-31 10:04:11,335 ADAM: Layer 3 -> dw_min:9.9918e-01  dw_max:1.0008e+00 lr:1.0000e-03
2023-03-31 10:04:11,378 			Learning rate: weights:   1.000e-03    
2023-03-31 10:04:11,378 			Last test performance: 99.45%
2023-03-31 10:04:11,378 ----------------
2023-03-31 10:04:22,636   53  =>  29   		Training 486 pattern with 100.00% 	Forward time: 	10.95 sec
2023-03-31 10:04:22,636 			Loss:    6.931e-04    			Backward time: 	 0.30 sec 
2023-03-31 10:04:22,636 ADAM: Layer 0 -> dw_min:9.9960e-01  dw_max:1.0005e+00 lr:1.0000e-03
2023-03-31 10:04:22,637 ADAM: Layer 1 -> dw_min:9.9901e-01  dw_max:1.0008e+00 lr:1.0000e-03
2023-03-31 10:04:22,637 ADAM: Layer 2 -> dw_min:9.9898e-01  dw_max:1.0010e+00 lr:1.0000e-03
2023-03-31 10:04:22,637 ADAM: Layer 3 -> dw_min:9.9926e-01  dw_max:1.0007e+00 lr:1.0000e-03
2023-03-31 10:04:22,712 			Learning rate: weights:   1.000e-03    
2023-03-31 10:04:22,712 			Last test performance: 99.45%
2023-03-31 10:04:22,712 ----------------
2023-03-31 10:04:33,972   53  =>  30   		Training 486 pattern with 100.00% 	Forward time: 	10.95 sec
2023-03-31 10:04:33,972 			Loss:    1.458e-03    			Backward time: 	 0.30 sec 
2023-03-31 10:04:33,972 ADAM: Layer 0 -> dw_min:9.9965e-01  dw_max:1.0004e+00 lr:1.0000e-03
2023-03-31 10:04:33,972 ADAM: Layer 1 -> dw_min:9.9911e-01  dw_max:1.0008e+00 lr:1.0000e-03
2023-03-31 10:04:33,972 ADAM: Layer 2 -> dw_min:9.9895e-01  dw_max:1.0013e+00 lr:1.0000e-03
2023-03-31 10:04:33,972 ADAM: Layer 3 -> dw_min:9.9932e-01  dw_max:1.0006e+00 lr:1.0000e-03
2023-03-31 10:04:34,032 			Learning rate: weights:   1.000e-03    
2023-03-31 10:04:34,032 			Last test performance: 99.45%
2023-03-31 10:04:34,032 ----------------
2023-03-31 10:04:45,293   53  =>  31   		Training 486 pattern with 100.00% 	Forward time: 	10.95 sec
2023-03-31 10:04:45,293 			Loss:    1.675e-04    			Backward time: 	 0.30 sec 
2023-03-31 10:04:45,294 ADAM: Layer 0 -> dw_min:9.9969e-01  dw_max:1.0004e+00 lr:1.0000e-03
2023-03-31 10:04:45,294 ADAM: Layer 1 -> dw_min:9.9920e-01  dw_max:1.0007e+00 lr:1.0000e-03
2023-03-31 10:04:45,294 ADAM: Layer 2 -> dw_min:9.9906e-01  dw_max:1.0011e+00 lr:1.0000e-03
2023-03-31 10:04:45,294 ADAM: Layer 3 -> dw_min:9.9939e-01  dw_max:1.0006e+00 lr:1.0000e-03
2023-03-31 10:04:45,354 			Learning rate: weights:   1.000e-03    
2023-03-31 10:04:45,354 			Last test performance: 99.45%
2023-03-31 10:04:45,354 ----------------
2023-03-31 10:04:56,613   53  =>  32   		Training 486 pattern with 100.00% 	Forward time: 	10.95 sec
2023-03-31 10:04:56,614 			Loss:    9.639e-04    			Backward time: 	 0.30 sec 
2023-03-31 10:04:56,614 ADAM: Layer 0 -> dw_min:9.9976e-01  dw_max:1.0003e+00 lr:1.0000e-03
2023-03-31 10:04:56,614 ADAM: Layer 1 -> dw_min:9.9928e-01  dw_max:1.0005e+00 lr:1.0000e-03
2023-03-31 10:04:56,614 ADAM: Layer 2 -> dw_min:9.9916e-01  dw_max:1.0010e+00 lr:1.0000e-03
2023-03-31 10:04:56,614 ADAM: Layer 3 -> dw_min:9.9945e-01  dw_max:1.0005e+00 lr:1.0000e-03
2023-03-31 10:04:56,657 			Learning rate: weights:   1.000e-03    
2023-03-31 10:04:56,657 			Last test performance: 99.45%
2023-03-31 10:04:56,657 ----------------
2023-03-31 10:05:07,919   53  =>  33   		Training 486 pattern with 99.79% 	Forward time: 	10.95 sec
2023-03-31 10:05:07,920 			Loss:    1.511e-02    			Backward time: 	 0.30 sec 
2023-03-31 10:05:07,920 ADAM: Layer 0 -> dw_min:9.9976e-01  dw_max:1.0003e+00 lr:1.0000e-03
2023-03-31 10:05:07,920 ADAM: Layer 1 -> dw_min:9.9935e-01  dw_max:1.0005e+00 lr:1.0000e-03
2023-03-31 10:05:07,920 ADAM: Layer 2 -> dw_min:9.9858e-01  dw_max:1.0013e+00 lr:1.0000e-03
2023-03-31 10:05:07,920 ADAM: Layer 3 -> dw_min:9.9929e-01  dw_max:1.0009e+00 lr:1.0000e-03
2023-03-31 10:05:07,937 			Learning rate: weights:   1.000e-03    
2023-03-31 10:05:07,937 			Last test performance: 99.45%
2023-03-31 10:05:07,937 ----------------
2023-03-31 10:05:19,196   53  =>  34   		Training 486 pattern with 99.79% 	Forward time: 	10.95 sec
2023-03-31 10:05:19,196 			Loss:    5.250e-03    			Backward time: 	 0.30 sec 
2023-03-31 10:05:19,196 ADAM: Layer 0 -> dw_min:9.9974e-01  dw_max:1.0003e+00 lr:1.0000e-03
2023-03-31 10:05:19,196 ADAM: Layer 1 -> dw_min:9.9934e-01  dw_max:1.0006e+00 lr:1.0000e-03
2023-03-31 10:05:19,196 ADAM: Layer 2 -> dw_min:9.9872e-01  dw_max:1.0012e+00 lr:1.0000e-03
2023-03-31 10:05:19,197 ADAM: Layer 3 -> dw_min:9.9936e-01  dw_max:1.0008e+00 lr:1.0000e-03
2023-03-31 10:05:19,255 			Learning rate: weights:   1.000e-03    
2023-03-31 10:05:19,255 			Last test performance: 99.45%
2023-03-31 10:05:19,256 ----------------
2023-03-31 10:05:30,521   53  =>  35   		Training 486 pattern with 100.00% 	Forward time: 	10.96 sec
2023-03-31 10:05:30,522 			Loss:    5.172e-04    			Backward time: 	 0.30 sec 
2023-03-31 10:05:30,522 ADAM: Layer 0 -> dw_min:9.9976e-01  dw_max:1.0002e+00 lr:1.0000e-03
2023-03-31 10:05:30,522 ADAM: Layer 1 -> dw_min:9.9941e-01  dw_max:1.0005e+00 lr:1.0000e-03
2023-03-31 10:05:30,522 ADAM: Layer 2 -> dw_min:9.9885e-01  dw_max:1.0011e+00 lr:1.0000e-03
2023-03-31 10:05:30,522 ADAM: Layer 3 -> dw_min:9.9942e-01  dw_max:1.0007e+00 lr:1.0000e-03
2023-03-31 10:05:30,541 			Learning rate: weights:   1.000e-03    
2023-03-31 10:05:30,541 			Last test performance: 99.45%
2023-03-31 10:05:30,541 ----------------
2023-03-31 10:05:41,803   53  =>  36   		Training 486 pattern with 100.00% 	Forward time: 	10.95 sec
2023-03-31 10:05:41,803 			Loss:    4.017e-04    			Backward time: 	 0.30 sec 
2023-03-31 10:05:41,803 ADAM: Layer 0 -> dw_min:9.9978e-01  dw_max:1.0002e+00 lr:1.0000e-03
2023-03-31 10:05:41,803 ADAM: Layer 1 -> dw_min:9.9946e-01  dw_max:1.0005e+00 lr:1.0000e-03
2023-03-31 10:05:41,803 ADAM: Layer 2 -> dw_min:9.9896e-01  dw_max:1.0010e+00 lr:1.0000e-03
2023-03-31 10:05:41,804 ADAM: Layer 3 -> dw_min:9.9947e-01  dw_max:1.0006e+00 lr:1.0000e-03
2023-03-31 10:05:41,863 			Learning rate: weights:   1.000e-03    
2023-03-31 10:05:41,863 			Last test performance: 99.45%
2023-03-31 10:05:41,863 ----------------
2023-03-31 10:05:53,121   53  =>  37   		Training 486 pattern with 100.00% 	Forward time: 	10.95 sec
2023-03-31 10:05:53,121 			Loss:    1.920e-04    			Backward time: 	 0.30 sec 
2023-03-31 10:05:53,122 ADAM: Layer 0 -> dw_min:9.9980e-01  dw_max:1.0002e+00 lr:1.0000e-03
2023-03-31 10:05:53,122 ADAM: Layer 1 -> dw_min:9.9952e-01  dw_max:1.0004e+00 lr:1.0000e-03
2023-03-31 10:05:53,122 ADAM: Layer 2 -> dw_min:9.9907e-01  dw_max:1.0009e+00 lr:1.0000e-03
2023-03-31 10:05:53,122 ADAM: Layer 3 -> dw_min:9.9953e-01  dw_max:1.0006e+00 lr:1.0000e-03
2023-03-31 10:05:53,182 			Learning rate: weights:   1.000e-03    
2023-03-31 10:05:53,182 			Last test performance: 99.45%
2023-03-31 10:05:53,182 ----------------
2023-03-31 10:06:04,442   53  =>  38   		Training 486 pattern with 100.00% 	Forward time: 	10.95 sec
2023-03-31 10:06:04,442 			Loss:    3.238e-04    			Backward time: 	 0.30 sec 
2023-03-31 10:06:04,442 ADAM: Layer 0 -> dw_min:9.9982e-01  dw_max:1.0002e+00 lr:1.0000e-03
2023-03-31 10:06:04,442 ADAM: Layer 1 -> dw_min:9.9956e-01  dw_max:1.0004e+00 lr:1.0000e-03
2023-03-31 10:06:04,442 ADAM: Layer 2 -> dw_min:9.9916e-01  dw_max:1.0008e+00 lr:1.0000e-03
2023-03-31 10:06:04,443 ADAM: Layer 3 -> dw_min:9.9957e-01  dw_max:1.0005e+00 lr:1.0000e-03
2023-03-31 10:06:04,502 			Learning rate: weights:   1.000e-03    
2023-03-31 10:06:04,502 			Last test performance: 99.45%
2023-03-31 10:06:04,502 ----------------
2023-03-31 10:06:15,761   53  =>  39   		Training 486 pattern with 100.00% 	Forward time: 	10.95 sec
2023-03-31 10:06:15,761 			Loss:    9.591e-04    			Backward time: 	 0.30 sec 
2023-03-31 10:06:15,761 ADAM: Layer 0 -> dw_min:9.9984e-01  dw_max:1.0001e+00 lr:1.0000e-03
2023-03-31 10:06:15,762 ADAM: Layer 1 -> dw_min:9.9961e-01  dw_max:1.0003e+00 lr:1.0000e-03
2023-03-31 10:06:15,762 ADAM: Layer 2 -> dw_min:9.9924e-01  dw_max:1.0007e+00 lr:1.0000e-03
2023-03-31 10:06:15,762 ADAM: Layer 3 -> dw_min:9.9962e-01  dw_max:1.0005e+00 lr:1.0000e-03
2023-03-31 10:06:15,833 			Learning rate: weights:   1.000e-03    
2023-03-31 10:06:15,833 			Last test performance: 99.45%
2023-03-31 10:06:15,833 ----------------
2023-03-31 10:06:27,092   53  =>  40   		Training 486 pattern with 100.00% 	Forward time: 	10.95 sec
2023-03-31 10:06:27,092 			Loss:    8.264e-04    			Backward time: 	 0.30 sec 
2023-03-31 10:06:27,093 ADAM: Layer 0 -> dw_min:9.9982e-01  dw_max:1.0002e+00 lr:1.0000e-03
2023-03-31 10:06:27,093 ADAM: Layer 1 -> dw_min:9.9958e-01  dw_max:1.0007e+00 lr:1.0000e-03
2023-03-31 10:06:27,093 ADAM: Layer 2 -> dw_min:9.9909e-01  dw_max:1.0010e+00 lr:1.0000e-03
2023-03-31 10:06:27,093 ADAM: Layer 3 -> dw_min:9.9965e-01  dw_max:1.0004e+00 lr:1.0000e-03
2023-03-31 10:06:27,144 			Learning rate: weights:   1.000e-03    
2023-03-31 10:06:27,144 			Last test performance: 99.45%
2023-03-31 10:06:27,144 ----------------
2023-03-31 10:06:38,407   53  =>  41   		Training 486 pattern with 100.00% 	Forward time: 	10.95 sec
2023-03-31 10:06:38,407 			Loss:    2.021e-03    			Backward time: 	 0.30 sec 
2023-03-31 10:06:38,407 ADAM: Layer 0 -> dw_min:9.9971e-01  dw_max:1.0003e+00 lr:1.0000e-03
2023-03-31 10:06:38,408 ADAM: Layer 1 -> dw_min:9.9880e-01  dw_max:1.0011e+00 lr:1.0000e-03
2023-03-31 10:06:38,408 ADAM: Layer 2 -> dw_min:9.9854e-01  dw_max:1.0013e+00 lr:1.0000e-03
2023-03-31 10:06:38,408 ADAM: Layer 3 -> dw_min:9.9955e-01  dw_max:1.0006e+00 lr:1.0000e-03
2023-03-31 10:06:38,475 			Learning rate: weights:   1.000e-03    
2023-03-31 10:06:38,476 			Last test performance: 99.45%
2023-03-31 10:06:38,476 ----------------
2023-03-31 10:06:49,735   53  =>  42   		Training 486 pattern with 99.79% 	Forward time: 	10.95 sec
2023-03-31 10:06:49,735 			Loss:    3.176e-03    			Backward time: 	 0.30 sec 
2023-03-31 10:06:49,736 ADAM: Layer 0 -> dw_min:9.9930e-01  dw_max:1.0004e+00 lr:1.0000e-03
2023-03-31 10:06:49,736 ADAM: Layer 1 -> dw_min:9.9892e-01  dw_max:1.0010e+00 lr:1.0000e-03
2023-03-31 10:06:49,736 ADAM: Layer 2 -> dw_min:9.9869e-01  dw_max:1.0011e+00 lr:1.0000e-03
2023-03-31 10:06:49,736 ADAM: Layer 3 -> dw_min:9.9951e-01  dw_max:1.0006e+00 lr:1.0000e-03
2023-03-31 10:06:49,941 			Learning rate: weights:   1.000e-03    
2023-03-31 10:06:49,941 			Last test performance: 99.45%
2023-03-31 10:06:49,941 ----------------
2023-03-31 10:07:01,203   53  =>  43   		Training 486 pattern with 100.00% 	Forward time: 	10.95 sec
2023-03-31 10:07:01,203 			Loss:    2.273e-03    			Backward time: 	 0.30 sec 
2023-03-31 10:07:01,204 ADAM: Layer 0 -> dw_min:9.9936e-01  dw_max:1.0005e+00 lr:1.0000e-03
2023-03-31 10:07:01,204 ADAM: Layer 1 -> dw_min:9.9903e-01  dw_max:1.0009e+00 lr:1.0000e-03
2023-03-31 10:07:01,204 ADAM: Layer 2 -> dw_min:9.9882e-01  dw_max:1.0010e+00 lr:1.0000e-03
2023-03-31 10:07:01,204 ADAM: Layer 3 -> dw_min:9.9953e-01  dw_max:1.0005e+00 lr:1.0000e-03
2023-03-31 10:07:01,261 			Learning rate: weights:   1.000e-03    
2023-03-31 10:07:01,261 			Last test performance: 99.45%
2023-03-31 10:07:01,261 ----------------
2023-03-31 10:07:12,523   53  =>  44   		Training 486 pattern with 100.00% 	Forward time: 	10.95 sec
2023-03-31 10:07:12,523 			Loss:    2.670e-04    			Backward time: 	 0.30 sec 
2023-03-31 10:07:12,523 ADAM: Layer 0 -> dw_min:9.9942e-01  dw_max:1.0004e+00 lr:1.0000e-03
2023-03-31 10:07:12,523 ADAM: Layer 1 -> dw_min:9.9912e-01  dw_max:1.0008e+00 lr:1.0000e-03
2023-03-31 10:07:12,523 ADAM: Layer 2 -> dw_min:9.9894e-01  dw_max:1.0009e+00 lr:1.0000e-03
2023-03-31 10:07:12,523 ADAM: Layer 3 -> dw_min:9.9958e-01  dw_max:1.0005e+00 lr:1.0000e-03
2023-03-31 10:07:12,593 			Learning rate: weights:   1.000e-03    
2023-03-31 10:07:12,593 			Last test performance: 99.45%
2023-03-31 10:07:12,593 ----------------
2023-03-31 10:07:23,861   53  =>  45   		Training 486 pattern with 99.58% 	Forward time: 	10.96 sec
2023-03-31 10:07:23,861 			Loss:    9.912e-03    			Backward time: 	 0.30 sec 
2023-03-31 10:07:23,861 ADAM: Layer 0 -> dw_min:9.9947e-01  dw_max:1.0005e+00 lr:1.0000e-03
2023-03-31 10:07:23,861 ADAM: Layer 1 -> dw_min:9.9878e-01  dw_max:1.0010e+00 lr:1.0000e-03
2023-03-31 10:07:23,861 ADAM: Layer 2 -> dw_min:9.9870e-01  dw_max:1.0015e+00 lr:1.0000e-03
2023-03-31 10:07:23,861 ADAM: Layer 3 -> dw_min:9.9919e-01  dw_max:1.0010e+00 lr:1.0000e-03
2023-03-31 10:07:23,943 			Learning rate: weights:   1.000e-03    
2023-03-31 10:07:23,943 			Last test performance: 99.45%
2023-03-31 10:07:23,943 ----------------
2023-03-31 10:07:35,205   53  =>  46   		Training 486 pattern with 100.00% 	Forward time: 	10.95 sec
2023-03-31 10:07:35,205 			Loss:    8.910e-04    			Backward time: 	 0.30 sec 
2023-03-31 10:07:35,205 ADAM: Layer 0 -> dw_min:9.9953e-01  dw_max:1.0004e+00 lr:1.0000e-03
2023-03-31 10:07:35,205 ADAM: Layer 1 -> dw_min:9.9890e-01  dw_max:1.0009e+00 lr:1.0000e-03
2023-03-31 10:07:35,205 ADAM: Layer 2 -> dw_min:9.9883e-01  dw_max:1.0013e+00 lr:1.0000e-03
2023-03-31 10:07:35,205 ADAM: Layer 3 -> dw_min:9.9916e-01  dw_max:1.0009e+00 lr:1.0000e-03
2023-03-31 10:07:35,345 			Learning rate: weights:   1.000e-03    
2023-03-31 10:07:35,346 			Last test performance: 99.45%
2023-03-31 10:07:35,346 ----------------
2023-03-31 10:07:46,608   53  =>  47   		Training 486 pattern with 100.00% 	Forward time: 	10.95 sec
2023-03-31 10:07:46,608 			Loss:    3.625e-04    			Backward time: 	 0.30 sec 
2023-03-31 10:07:46,608 ADAM: Layer 0 -> dw_min:9.9958e-01  dw_max:1.0004e+00 lr:1.0000e-03
2023-03-31 10:07:46,608 ADAM: Layer 1 -> dw_min:9.9901e-01  dw_max:1.0008e+00 lr:1.0000e-03
2023-03-31 10:07:46,608 ADAM: Layer 2 -> dw_min:9.9895e-01  dw_max:1.0012e+00 lr:1.0000e-03
2023-03-31 10:07:46,608 ADAM: Layer 3 -> dw_min:9.9924e-01  dw_max:1.0008e+00 lr:1.0000e-03
2023-03-31 10:07:46,696 			Learning rate: weights:   1.000e-03    
2023-03-31 10:07:46,696 			Last test performance: 99.45%
2023-03-31 10:07:46,696 ----------------
2023-03-31 10:07:57,953   53  =>  48   		Training 486 pattern with 100.00% 	Forward time: 	10.95 sec
2023-03-31 10:07:57,953 			Loss:    2.605e-04    			Backward time: 	 0.30 sec 
2023-03-31 10:07:57,954 ADAM: Layer 0 -> dw_min:9.9962e-01  dw_max:1.0004e+00 lr:1.0000e-03
2023-03-31 10:07:57,954 ADAM: Layer 1 -> dw_min:9.9911e-01  dw_max:1.0008e+00 lr:1.0000e-03
2023-03-31 10:07:57,954 ADAM: Layer 2 -> dw_min:9.9905e-01  dw_max:1.0011e+00 lr:1.0000e-03
2023-03-31 10:07:57,954 ADAM: Layer 3 -> dw_min:9.9932e-01  dw_max:1.0007e+00 lr:1.0000e-03
2023-03-31 10:07:58,047 			Learning rate: weights:   1.000e-03    
2023-03-31 10:07:58,047 			Last test performance: 99.45%
2023-03-31 10:07:58,047 ----------------
2023-03-31 10:08:09,309   53  =>  49   		Training 486 pattern with 100.00% 	Forward time: 	10.95 sec
2023-03-31 10:08:09,309 			Loss:    9.328e-04    			Backward time: 	 0.30 sec 
2023-03-31 10:08:09,310 ADAM: Layer 0 -> dw_min:9.9965e-01  dw_max:1.0003e+00 lr:1.0000e-03
2023-03-31 10:08:09,310 ADAM: Layer 1 -> dw_min:9.9920e-01  dw_max:1.0007e+00 lr:1.0000e-03
2023-03-31 10:08:09,310 ADAM: Layer 2 -> dw_min:9.9915e-01  dw_max:1.0010e+00 lr:1.0000e-03
2023-03-31 10:08:09,310 ADAM: Layer 3 -> dw_min:9.9938e-01  dw_max:1.0006e+00 lr:1.0000e-03
2023-03-31 10:08:09,329 			Learning rate: weights:   1.000e-03    
2023-03-31 10:08:09,329 			Last test performance: 99.45%
2023-03-31 10:08:09,329 ----------------
2023-03-31 10:08:20,589   53  =>  50   		Training 486 pattern with 100.00% 	Forward time: 	10.95 sec
2023-03-31 10:08:20,589 			Loss:    8.628e-04    			Backward time: 	 0.30 sec 
2023-03-31 10:08:20,589 ADAM: Layer 0 -> dw_min:9.9968e-01  dw_max:1.0003e+00 lr:1.0000e-03
2023-03-31 10:08:20,589 ADAM: Layer 1 -> dw_min:9.9928e-01  dw_max:1.0006e+00 lr:1.0000e-03
2023-03-31 10:08:20,589 ADAM: Layer 2 -> dw_min:9.9923e-01  dw_max:1.0009e+00 lr:1.0000e-03
2023-03-31 10:08:20,589 ADAM: Layer 3 -> dw_min:9.9945e-01  dw_max:1.0006e+00 lr:1.0000e-03
2023-03-31 10:08:20,662 			Learning rate: weights:   1.000e-03    
2023-03-31 10:08:20,662 			Last test performance: 99.45%
2023-03-31 10:08:20,662 ----------------
2023-03-31 10:08:31,925   53  =>  51   		Training 486 pattern with 100.00% 	Forward time: 	10.95 sec
2023-03-31 10:08:31,926 			Loss:    3.266e-04    			Backward time: 	 0.30 sec 
2023-03-31 10:08:31,926 ADAM: Layer 0 -> dw_min:9.9972e-01  dw_max:1.0003e+00 lr:1.0000e-03
2023-03-31 10:08:31,926 ADAM: Layer 1 -> dw_min:9.9935e-01  dw_max:1.0005e+00 lr:1.0000e-03
2023-03-31 10:08:31,926 ADAM: Layer 2 -> dw_min:9.9931e-01  dw_max:1.0008e+00 lr:1.0000e-03
2023-03-31 10:08:31,926 ADAM: Layer 3 -> dw_min:9.9950e-01  dw_max:1.0005e+00 lr:1.0000e-03
2023-03-31 10:08:31,985 			Learning rate: weights:   1.000e-03    
2023-03-31 10:08:31,985 			Last test performance: 99.45%
2023-03-31 10:08:31,985 ----------------
2023-03-31 10:08:43,249   53  =>  52   		Training 486 pattern with 100.00% 	Forward time: 	10.95 sec
2023-03-31 10:08:43,249 			Loss:    6.526e-04    			Backward time: 	 0.30 sec 
2023-03-31 10:08:43,249 ADAM: Layer 0 -> dw_min:9.9974e-01  dw_max:1.0002e+00 lr:1.0000e-03
2023-03-31 10:08:43,249 ADAM: Layer 1 -> dw_min:9.9937e-01  dw_max:1.0005e+00 lr:1.0000e-03
2023-03-31 10:08:43,249 ADAM: Layer 2 -> dw_min:9.9937e-01  dw_max:1.0009e+00 lr:1.0000e-03
2023-03-31 10:08:43,250 ADAM: Layer 3 -> dw_min:9.9955e-01  dw_max:1.0005e+00 lr:1.0000e-03
2023-03-31 10:08:43,308 			Learning rate: weights:   1.000e-03    
2023-03-31 10:08:43,308 			Last test performance: 99.45%
2023-03-31 10:08:43,308 ----------------
2023-03-31 10:08:54,566   53  =>  53   		Training 486 pattern with 100.00% 	Forward time: 	10.95 sec
2023-03-31 10:08:54,566 			Loss:    5.949e-04    			Backward time: 	 0.30 sec 
2023-03-31 10:08:54,566 ADAM: Layer 0 -> dw_min:9.9976e-01  dw_max:1.0002e+00 lr:1.0000e-03
2023-03-31 10:08:54,566 ADAM: Layer 1 -> dw_min:9.9943e-01  dw_max:1.0004e+00 lr:1.0000e-03
2023-03-31 10:08:54,566 ADAM: Layer 2 -> dw_min:9.9930e-01  dw_max:1.0009e+00 lr:1.0000e-03
2023-03-31 10:08:54,566 ADAM: Layer 3 -> dw_min:9.9959e-01  dw_max:1.0004e+00 lr:1.0000e-03
2023-03-31 10:08:54,663 			Learning rate: weights:   1.000e-03    
2023-03-31 10:08:54,663 			Last test performance: 99.45%
2023-03-31 10:08:54,663 ----------------
2023-03-31 10:09:05,925   53  =>  54   		Training 486 pattern with 99.79% 	Forward time: 	10.95 sec
2023-03-31 10:09:05,925 			Loss:    2.818e-03    			Backward time: 	 0.30 sec 
2023-03-31 10:09:05,925 ADAM: Layer 0 -> dw_min:9.9939e-01  dw_max:1.0005e+00 lr:1.0000e-03
2023-03-31 10:09:05,925 ADAM: Layer 1 -> dw_min:9.9847e-01  dw_max:1.0013e+00 lr:1.0000e-03
2023-03-31 10:09:05,926 ADAM: Layer 2 -> dw_min:9.9849e-01  dw_max:1.0015e+00 lr:1.0000e-03
2023-03-31 10:09:05,926 ADAM: Layer 3 -> dw_min:9.9879e-01  dw_max:1.0012e+00 lr:1.0000e-03
2023-03-31 10:09:05,953 			Learning rate: weights:   1.000e-03    
2023-03-31 10:09:05,953 			Last test performance: 99.45%
2023-03-31 10:09:05,953 ----------------
2023-03-31 10:09:17,218   53  =>  55   		Training 486 pattern with 100.00% 	Forward time: 	10.95 sec
2023-03-31 10:09:17,218 			Loss:    9.283e-04    			Backward time: 	 0.31 sec 
2023-03-31 10:09:17,218 ADAM: Layer 0 -> dw_min:9.9947e-01  dw_max:1.0005e+00 lr:1.0000e-03
2023-03-31 10:09:17,218 ADAM: Layer 1 -> dw_min:9.9862e-01  dw_max:1.0011e+00 lr:1.0000e-03
2023-03-31 10:09:17,218 ADAM: Layer 2 -> dw_min:9.9864e-01  dw_max:1.0014e+00 lr:1.0000e-03
2023-03-31 10:09:17,218 ADAM: Layer 3 -> dw_min:9.9891e-01  dw_max:1.0011e+00 lr:1.0000e-03
2023-03-31 10:09:17,236 			Learning rate: weights:   1.000e-03    
2023-03-31 10:09:17,236 			Last test performance: 99.45%
2023-03-31 10:09:17,236 ----------------
2023-03-31 10:09:28,501   53  =>  56   		Training 486 pattern with 100.00% 	Forward time: 	10.96 sec
2023-03-31 10:09:28,501 			Loss:    3.073e-04    			Backward time: 	 0.30 sec 
2023-03-31 10:09:28,501 ADAM: Layer 0 -> dw_min:9.9952e-01  dw_max:1.0004e+00 lr:1.0000e-03
2023-03-31 10:09:28,502 ADAM: Layer 1 -> dw_min:9.9876e-01  dw_max:1.0010e+00 lr:1.0000e-03
2023-03-31 10:09:28,502 ADAM: Layer 2 -> dw_min:9.9877e-01  dw_max:1.0012e+00 lr:1.0000e-03
2023-03-31 10:09:28,502 ADAM: Layer 3 -> dw_min:9.9902e-01  dw_max:1.0010e+00 lr:1.0000e-03
2023-03-31 10:09:28,590 			Learning rate: weights:   1.000e-03    
2023-03-31 10:09:28,590 			Last test performance: 99.45%
2023-03-31 10:09:28,590 ----------------
2023-03-31 10:09:39,852   53  =>  57   		Training 486 pattern with 99.79% 	Forward time: 	10.95 sec
2023-03-31 10:09:39,852 			Loss:    3.637e-03    			Backward time: 	 0.30 sec 
2023-03-31 10:09:39,853 ADAM: Layer 0 -> dw_min:9.9958e-01  dw_max:1.0004e+00 lr:1.0000e-03
2023-03-31 10:09:39,853 ADAM: Layer 1 -> dw_min:9.9888e-01  dw_max:1.0009e+00 lr:1.0000e-03
2023-03-31 10:09:39,853 ADAM: Layer 2 -> dw_min:9.9890e-01  dw_max:1.0011e+00 lr:1.0000e-03
2023-03-31 10:09:39,853 ADAM: Layer 3 -> dw_min:9.9912e-01  dw_max:1.0009e+00 lr:1.0000e-03
2023-03-31 10:09:39,938 			Learning rate: weights:   1.000e-03    
2023-03-31 10:09:39,938 			Last test performance: 99.45%
2023-03-31 10:09:39,938 ----------------
2023-03-31 10:09:51,199   53  =>  58   		Training 486 pattern with 100.00% 	Forward time: 	10.95 sec
2023-03-31 10:09:51,199 			Loss:    2.755e-04    			Backward time: 	 0.30 sec 
2023-03-31 10:09:51,199 ADAM: Layer 0 -> dw_min:9.9962e-01  dw_max:1.0004e+00 lr:1.0000e-03
2023-03-31 10:09:51,199 ADAM: Layer 1 -> dw_min:9.9899e-01  dw_max:1.0008e+00 lr:1.0000e-03
2023-03-31 10:09:51,199 ADAM: Layer 2 -> dw_min:9.9901e-01  dw_max:1.0010e+00 lr:1.0000e-03
2023-03-31 10:09:51,200 ADAM: Layer 3 -> dw_min:9.9920e-01  dw_max:1.0008e+00 lr:1.0000e-03
2023-03-31 10:09:51,217 			Learning rate: weights:   1.000e-03    
2023-03-31 10:09:51,217 			Last test performance: 99.45%
2023-03-31 10:09:51,217 ----------------
2023-03-31 10:10:02,477   53  =>  59   		Training 486 pattern with 100.00% 	Forward time: 	10.95 sec
2023-03-31 10:10:02,478 			Loss:    1.411e-03    			Backward time: 	 0.30 sec 
2023-03-31 10:10:02,478 ADAM: Layer 0 -> dw_min:9.9966e-01  dw_max:1.0003e+00 lr:1.0000e-03
2023-03-31 10:10:02,478 ADAM: Layer 1 -> dw_min:9.9908e-01  dw_max:1.0007e+00 lr:1.0000e-03
2023-03-31 10:10:02,478 ADAM: Layer 2 -> dw_min:9.9858e-01  dw_max:1.0009e+00 lr:1.0000e-03
2023-03-31 10:10:02,478 ADAM: Layer 3 -> dw_min:9.9928e-01  dw_max:1.0007e+00 lr:1.0000e-03
2023-03-31 10:10:02,557 			Learning rate: weights:   1.000e-03    
2023-03-31 10:10:02,557 			Last test performance: 99.45%
2023-03-31 10:10:02,557 ----------------
2023-03-31 10:10:13,817   53  =>  60   		Training 486 pattern with 100.00% 	Forward time: 	10.95 sec
2023-03-31 10:10:13,817 			Loss:    6.116e-04    			Backward time: 	 0.30 sec 
2023-03-31 10:10:13,818 ADAM: Layer 0 -> dw_min:9.9968e-01  dw_max:1.0003e+00 lr:1.0000e-03
2023-03-31 10:10:13,818 ADAM: Layer 1 -> dw_min:9.9917e-01  dw_max:1.0008e+00 lr:1.0000e-03
2023-03-31 10:10:13,818 ADAM: Layer 2 -> dw_min:9.9875e-01  dw_max:1.0008e+00 lr:1.0000e-03
2023-03-31 10:10:13,818 ADAM: Layer 3 -> dw_min:9.9935e-01  dw_max:1.0007e+00 lr:1.0000e-03
2023-03-31 10:10:13,900 			Learning rate: weights:   1.000e-03    
2023-03-31 10:10:13,900 			Last test performance: 99.45%
2023-03-31 10:10:13,900 ----------------
2023-03-31 10:10:25,160   53  =>  61   		Training 486 pattern with 100.00% 	Forward time: 	10.95 sec
2023-03-31 10:10:25,160 			Loss:    5.576e-04    			Backward time: 	 0.30 sec 
2023-03-31 10:10:25,161 ADAM: Layer 0 -> dw_min:9.9971e-01  dw_max:1.0003e+00 lr:1.0000e-03
2023-03-31 10:10:25,161 ADAM: Layer 1 -> dw_min:9.9925e-01  dw_max:1.0007e+00 lr:1.0000e-03
2023-03-31 10:10:25,161 ADAM: Layer 2 -> dw_min:9.9887e-01  dw_max:1.0007e+00 lr:1.0000e-03
2023-03-31 10:10:25,161 ADAM: Layer 3 -> dw_min:9.9942e-01  dw_max:1.0006e+00 lr:1.0000e-03
2023-03-31 10:10:25,223 			Learning rate: weights:   1.000e-03    
2023-03-31 10:10:25,223 			Last test performance: 99.45%
2023-03-31 10:10:25,223 ----------------
2023-03-31 10:10:36,485   53  =>  62   		Training 486 pattern with 99.58% 	Forward time: 	10.95 sec
2023-03-31 10:10:36,485 			Loss:    4.591e-03    			Backward time: 	 0.30 sec 
2023-03-31 10:10:36,485 ADAM: Layer 0 -> dw_min:9.9943e-01  dw_max:1.0004e+00 lr:1.0000e-03
2023-03-31 10:10:36,486 ADAM: Layer 1 -> dw_min:9.9863e-01  dw_max:1.0013e+00 lr:1.0000e-03
2023-03-31 10:10:36,486 ADAM: Layer 2 -> dw_min:9.9866e-01  dw_max:1.0014e+00 lr:1.0000e-03
2023-03-31 10:10:36,486 ADAM: Layer 3 -> dw_min:9.9894e-01  dw_max:1.0008e+00 lr:1.0000e-03
2023-03-31 10:10:36,546 			Learning rate: weights:   1.000e-03    
2023-03-31 10:10:36,546 			Last test performance: 99.45%
2023-03-31 10:10:36,546 ----------------
2023-03-31 10:10:47,807   53  =>  63   		Training 486 pattern with 99.79% 	Forward time: 	10.95 sec
2023-03-31 10:10:47,807 			Loss:    5.267e-03    			Backward time: 	 0.30 sec 
2023-03-31 10:10:47,807 ADAM: Layer 0 -> dw_min:9.9947e-01  dw_max:1.0004e+00 lr:1.0000e-03
2023-03-31 10:10:47,807 ADAM: Layer 1 -> dw_min:9.9877e-01  dw_max:1.0012e+00 lr:1.0000e-03
2023-03-31 10:10:47,807 ADAM: Layer 2 -> dw_min:9.9879e-01  dw_max:1.0013e+00 lr:1.0000e-03
2023-03-31 10:10:47,807 ADAM: Layer 3 -> dw_min:9.9904e-01  dw_max:1.0007e+00 lr:1.0000e-03
2023-03-31 10:10:47,867 			Learning rate: weights:   1.000e-03    
2023-03-31 10:10:47,867 			Last test performance: 99.45%
2023-03-31 10:10:47,867 ----------------
2023-03-31 10:10:59,127   53  =>  64   		Training 486 pattern with 100.00% 	Forward time: 	10.95 sec
2023-03-31 10:10:59,127 			Loss:    3.037e-04    			Backward time: 	 0.30 sec 
2023-03-31 10:10:59,127 ADAM: Layer 0 -> dw_min:9.9953e-01  dw_max:1.0003e+00 lr:1.0000e-03
2023-03-31 10:10:59,127 ADAM: Layer 1 -> dw_min:9.9889e-01  dw_max:1.0010e+00 lr:1.0000e-03
2023-03-31 10:10:59,127 ADAM: Layer 2 -> dw_min:9.9891e-01  dw_max:1.0012e+00 lr:1.0000e-03
2023-03-31 10:10:59,127 ADAM: Layer 3 -> dw_min:9.9914e-01  dw_max:1.0006e+00 lr:1.0000e-03
2023-03-31 10:10:59,170 			Learning rate: weights:   1.000e-03    
2023-03-31 10:10:59,170 			Last test performance: 99.45%
2023-03-31 10:10:59,170 ----------------
2023-03-31 10:11:10,432   53  =>  65   		Training 486 pattern with 99.79% 	Forward time: 	10.95 sec
2023-03-31 10:11:10,432 			Loss:    3.808e-03    			Backward time: 	 0.30 sec 
2023-03-31 10:11:10,432 ADAM: Layer 0 -> dw_min:9.9956e-01  dw_max:1.0005e+00 lr:1.0000e-03
2023-03-31 10:11:10,432 ADAM: Layer 1 -> dw_min:9.9900e-01  dw_max:1.0009e+00 lr:1.0000e-03
2023-03-31 10:11:10,432 ADAM: Layer 2 -> dw_min:9.9861e-01  dw_max:1.0016e+00 lr:1.0000e-03
2023-03-31 10:11:10,433 ADAM: Layer 3 -> dw_min:9.9875e-01  dw_max:1.0007e+00 lr:1.0000e-03
2023-03-31 10:11:10,511 			Learning rate: weights:   1.000e-03    
2023-03-31 10:11:10,511 			Last test performance: 99.45%
2023-03-31 10:11:10,511 ----------------
2023-03-31 10:11:21,771   53  =>  66   		Training 486 pattern with 100.00% 	Forward time: 	10.95 sec
2023-03-31 10:11:21,771 			Loss:    4.014e-04    			Backward time: 	 0.30 sec 
2023-03-31 10:11:21,771 ADAM: Layer 0 -> dw_min:9.9961e-01  dw_max:1.0005e+00 lr:1.0000e-03
2023-03-31 10:11:21,771 ADAM: Layer 1 -> dw_min:9.9910e-01  dw_max:1.0008e+00 lr:1.0000e-03
2023-03-31 10:11:21,771 ADAM: Layer 2 -> dw_min:9.9874e-01  dw_max:1.0014e+00 lr:1.0000e-03
2023-03-31 10:11:21,771 ADAM: Layer 3 -> dw_min:9.9888e-01  dw_max:1.0006e+00 lr:1.0000e-03
2023-03-31 10:11:21,910 			Learning rate: weights:   1.000e-03    
2023-03-31 10:11:21,910 			Last test performance: 99.45%
2023-03-31 10:11:21,910 ----------------
2023-03-31 10:11:33,178   53  =>  67   		Training 486 pattern with 100.00% 	Forward time: 	10.96 sec
2023-03-31 10:11:33,178 			Loss:    5.664e-04    			Backward time: 	 0.30 sec 
2023-03-31 10:11:33,179 ADAM: Layer 0 -> dw_min:9.9965e-01  dw_max:1.0004e+00 lr:1.0000e-03
2023-03-31 10:11:33,179 ADAM: Layer 1 -> dw_min:9.9919e-01  dw_max:1.0008e+00 lr:1.0000e-03
2023-03-31 10:11:33,179 ADAM: Layer 2 -> dw_min:9.9887e-01  dw_max:1.0013e+00 lr:1.0000e-03
2023-03-31 10:11:33,179 ADAM: Layer 3 -> dw_min:9.9899e-01  dw_max:1.0005e+00 lr:1.0000e-03
2023-03-31 10:11:33,263 			Learning rate: weights:   1.000e-03    
2023-03-31 10:11:33,264 			Last test performance: 99.45%
2023-03-31 10:11:33,264 ----------------
2023-03-31 10:11:44,524   53  =>  68   		Training 486 pattern with 100.00% 	Forward time: 	10.95 sec
2023-03-31 10:11:44,524 			Loss:    1.054e-04    			Backward time: 	 0.30 sec 
2023-03-31 10:11:44,524 ADAM: Layer 0 -> dw_min:9.9967e-01  dw_max:1.0004e+00 lr:1.0000e-03
2023-03-31 10:11:44,524 ADAM: Layer 1 -> dw_min:9.9927e-01  dw_max:1.0007e+00 lr:1.0000e-03
2023-03-31 10:11:44,524 ADAM: Layer 2 -> dw_min:9.9898e-01  dw_max:1.0011e+00 lr:1.0000e-03
2023-03-31 10:11:44,524 ADAM: Layer 3 -> dw_min:9.9909e-01  dw_max:1.0005e+00 lr:1.0000e-03
2023-03-31 10:11:44,584 			Learning rate: weights:   1.000e-03    
2023-03-31 10:11:44,584 			Last test performance: 99.45%
2023-03-31 10:11:44,584 ----------------
2023-03-31 10:11:55,841   53  =>  69   		Training 486 pattern with 100.00% 	Forward time: 	10.95 sec
2023-03-31 10:11:55,842 			Loss:    1.221e-04    			Backward time: 	 0.30 sec 
2023-03-31 10:11:55,842 ADAM: Layer 0 -> dw_min:9.9971e-01  dw_max:1.0003e+00 lr:1.0000e-03
2023-03-31 10:11:55,842 ADAM: Layer 1 -> dw_min:9.9934e-01  dw_max:1.0006e+00 lr:1.0000e-03
2023-03-31 10:11:55,842 ADAM: Layer 2 -> dw_min:9.9908e-01  dw_max:1.0010e+00 lr:1.0000e-03
2023-03-31 10:11:55,842 ADAM: Layer 3 -> dw_min:9.9918e-01  dw_max:1.0004e+00 lr:1.0000e-03
2023-03-31 10:11:55,908 			Learning rate: weights:   1.000e-03    
2023-03-31 10:11:55,908 			Last test performance: 99.45%
2023-03-31 10:11:55,908 ----------------
2023-03-31 10:12:07,175   53  =>  70   		Training 486 pattern with 100.00% 	Forward time: 	10.96 sec
2023-03-31 10:12:07,175 			Loss:    1.598e-03    			Backward time: 	 0.31 sec 
2023-03-31 10:12:07,175 ADAM: Layer 0 -> dw_min:9.9974e-01  dw_max:1.0003e+00 lr:1.0000e-03
2023-03-31 10:12:07,175 ADAM: Layer 1 -> dw_min:9.9919e-01  dw_max:1.0007e+00 lr:1.0000e-03
2023-03-31 10:12:07,175 ADAM: Layer 2 -> dw_min:9.9917e-01  dw_max:1.0009e+00 lr:1.0000e-03
2023-03-31 10:12:07,176 ADAM: Layer 3 -> dw_min:9.9926e-01  dw_max:1.0004e+00 lr:1.0000e-03
2023-03-31 10:12:07,240 			Learning rate: weights:   1.000e-03    
2023-03-31 10:12:07,240 			Last test performance: 99.45%
2023-03-31 10:12:07,240 ----------------
2023-03-31 10:12:18,512   53  =>  71   		Training 486 pattern with 100.00% 	Forward time: 	10.96 sec
2023-03-31 10:12:18,512 			Loss:    6.462e-04    			Backward time: 	 0.31 sec 
2023-03-31 10:12:18,512 ADAM: Layer 0 -> dw_min:9.9977e-01  dw_max:1.0003e+00 lr:1.0000e-03
2023-03-31 10:12:18,512 ADAM: Layer 1 -> dw_min:9.9928e-01  dw_max:1.0007e+00 lr:1.0000e-03
2023-03-31 10:12:18,512 ADAM: Layer 2 -> dw_min:9.9926e-01  dw_max:1.0008e+00 lr:1.0000e-03
2023-03-31 10:12:18,512 ADAM: Layer 3 -> dw_min:9.9933e-01  dw_max:1.0004e+00 lr:1.0000e-03
2023-03-31 10:12:18,571 			Learning rate: weights:   1.000e-03    
2023-03-31 10:12:18,571 			Last test performance: 99.45%
2023-03-31 10:12:18,571 ----------------
2023-03-31 10:12:29,830   53  =>  72   		Training 486 pattern with 100.00% 	Forward time: 	10.95 sec
2023-03-31 10:12:29,831 			Loss:    8.966e-04    			Backward time: 	 0.30 sec 
2023-03-31 10:12:29,831 ADAM: Layer 0 -> dw_min:9.9974e-01  dw_max:1.0003e+00 lr:1.0000e-03
2023-03-31 10:12:29,831 ADAM: Layer 1 -> dw_min:9.9935e-01  dw_max:1.0006e+00 lr:1.0000e-03
2023-03-31 10:12:29,831 ADAM: Layer 2 -> dw_min:9.9924e-01  dw_max:1.0007e+00 lr:1.0000e-03
2023-03-31 10:12:29,831 ADAM: Layer 3 -> dw_min:9.9940e-01  dw_max:1.0004e+00 lr:1.0000e-03
2023-03-31 10:12:29,892 			Learning rate: weights:   1.000e-03    
2023-03-31 10:12:29,892 			Last test performance: 99.45%
2023-03-31 10:12:29,892 ----------------
2023-03-31 10:12:41,152   53  =>  73   		Training 486 pattern with 99.79% 	Forward time: 	10.95 sec
2023-03-31 10:12:41,152 			Loss:    4.810e-03    			Backward time: 	 0.30 sec 
2023-03-31 10:12:41,153 ADAM: Layer 0 -> dw_min:9.9953e-01  dw_max:1.0007e+00 lr:1.0000e-03
2023-03-31 10:12:41,153 ADAM: Layer 1 -> dw_min:9.9871e-01  dw_max:1.0014e+00 lr:1.0000e-03
2023-03-31 10:12:41,153 ADAM: Layer 2 -> dw_min:9.9843e-01  dw_max:1.0016e+00 lr:1.0000e-03
2023-03-31 10:12:41,153 ADAM: Layer 3 -> dw_min:9.9915e-01  dw_max:1.0008e+00 lr:1.0000e-03
2023-03-31 10:12:41,211 			Learning rate: weights:   1.000e-03    
2023-03-31 10:12:41,211 			Last test performance: 99.45%
2023-03-31 10:12:41,211 ----------------
2023-03-31 10:12:52,468   53  =>  74   		Training 486 pattern with 99.79% 	Forward time: 	10.95 sec
2023-03-31 10:12:52,468 			Loss:    2.416e-03    			Backward time: 	 0.30 sec 
2023-03-31 10:12:52,469 ADAM: Layer 0 -> dw_min:9.9957e-01  dw_max:1.0006e+00 lr:1.0000e-03
2023-03-31 10:12:52,469 ADAM: Layer 1 -> dw_min:9.9884e-01  dw_max:1.0012e+00 lr:1.0000e-03
2023-03-31 10:12:52,469 ADAM: Layer 2 -> dw_min:9.9858e-01  dw_max:1.0014e+00 lr:1.0000e-03
2023-03-31 10:12:52,469 ADAM: Layer 3 -> dw_min:9.9923e-01  dw_max:1.0007e+00 lr:1.0000e-03
2023-03-31 10:12:52,513 			Learning rate: weights:   1.000e-03    
2023-03-31 10:12:52,513 			Last test performance: 99.45%
2023-03-31 10:12:52,513 ----------------
2023-03-31 10:13:03,777   53  =>  75   		Training 486 pattern with 99.79% 	Forward time: 	10.95 sec
2023-03-31 10:13:03,777 			Loss:    2.796e-03    			Backward time: 	 0.30 sec 
2023-03-31 10:13:03,777 ADAM: Layer 0 -> dw_min:9.9930e-01  dw_max:1.0006e+00 lr:1.0000e-03
2023-03-31 10:13:03,777 ADAM: Layer 1 -> dw_min:9.9895e-01  dw_max:1.0011e+00 lr:1.0000e-03
2023-03-31 10:13:03,777 ADAM: Layer 2 -> dw_min:9.9872e-01  dw_max:1.0013e+00 lr:1.0000e-03
2023-03-31 10:13:03,777 ADAM: Layer 3 -> dw_min:9.9930e-01  dw_max:1.0006e+00 lr:1.0000e-03
2023-03-31 10:13:03,837 			Learning rate: weights:   1.000e-03    
2023-03-31 10:13:03,837 			Last test performance: 99.45%
2023-03-31 10:13:03,837 ----------------
2023-03-31 10:13:15,095   53  =>  76   		Training 486 pattern with 100.00% 	Forward time: 	10.95 sec
2023-03-31 10:13:15,095 			Loss:    1.312e-03    			Backward time: 	 0.30 sec 
2023-03-31 10:13:15,095 ADAM: Layer 0 -> dw_min:9.9937e-01  dw_max:1.0005e+00 lr:1.0000e-03
2023-03-31 10:13:15,096 ADAM: Layer 1 -> dw_min:9.9906e-01  dw_max:1.0010e+00 lr:1.0000e-03
2023-03-31 10:13:15,096 ADAM: Layer 2 -> dw_min:9.9862e-01  dw_max:1.0011e+00 lr:1.0000e-03
2023-03-31 10:13:15,096 ADAM: Layer 3 -> dw_min:9.9937e-01  dw_max:1.0006e+00 lr:1.0000e-03
2023-03-31 10:13:15,165 			Learning rate: weights:   1.000e-03    
2023-03-31 10:13:15,165 			Last test performance: 99.45%
2023-03-31 10:13:15,165 ----------------
2023-03-31 10:13:26,430   53  =>  77   		Training 486 pattern with 100.00% 	Forward time: 	10.95 sec
2023-03-31 10:13:26,430 			Loss:    3.490e-04    			Backward time: 	 0.30 sec 
2023-03-31 10:13:26,431 ADAM: Layer 0 -> dw_min:9.9943e-01  dw_max:1.0005e+00 lr:1.0000e-03
2023-03-31 10:13:26,431 ADAM: Layer 1 -> dw_min:9.9915e-01  dw_max:1.0009e+00 lr:1.0000e-03
2023-03-31 10:13:26,431 ADAM: Layer 2 -> dw_min:9.9876e-01  dw_max:1.0010e+00 lr:1.0000e-03
2023-03-31 10:13:26,431 ADAM: Layer 3 -> dw_min:9.9943e-01  dw_max:1.0006e+00 lr:1.0000e-03
2023-03-31 10:13:26,462 			Learning rate: weights:   1.000e-03    
2023-03-31 10:13:26,462 			Last test performance: 99.45%
2023-03-31 10:13:26,463 ----------------
2023-03-31 10:13:37,724   53  =>  78   		Training 486 pattern with 100.00% 	Forward time: 	10.95 sec
2023-03-31 10:13:37,724 			Loss:    4.189e-04    			Backward time: 	 0.30 sec 
2023-03-31 10:13:37,724 ADAM: Layer 0 -> dw_min:9.9949e-01  dw_max:1.0004e+00 lr:1.0000e-03
2023-03-31 10:13:37,725 ADAM: Layer 1 -> dw_min:9.9924e-01  dw_max:1.0008e+00 lr:1.0000e-03
2023-03-31 10:13:37,725 ADAM: Layer 2 -> dw_min:9.9888e-01  dw_max:1.0009e+00 lr:1.0000e-03
2023-03-31 10:13:37,725 ADAM: Layer 3 -> dw_min:9.9948e-01  dw_max:1.0005e+00 lr:1.0000e-03
2023-03-31 10:13:37,746 			Learning rate: weights:   1.000e-03    
2023-03-31 10:13:37,746 			Last test performance: 99.45%
2023-03-31 10:13:37,746 ----------------
2023-03-31 10:13:49,006   53  =>  79   		Training 486 pattern with 100.00% 	Forward time: 	10.95 sec
2023-03-31 10:13:49,006 			Loss:    5.322e-04    			Backward time: 	 0.30 sec 
2023-03-31 10:13:49,006 ADAM: Layer 0 -> dw_min:9.9954e-01  dw_max:1.0004e+00 lr:1.0000e-03
2023-03-31 10:13:49,007 ADAM: Layer 1 -> dw_min:9.9931e-01  dw_max:1.0007e+00 lr:1.0000e-03
2023-03-31 10:13:49,007 ADAM: Layer 2 -> dw_min:9.9899e-01  dw_max:1.0008e+00 lr:1.0000e-03
2023-03-31 10:13:49,007 ADAM: Layer 3 -> dw_min:9.9954e-01  dw_max:1.0005e+00 lr:1.0000e-03
2023-03-31 10:13:49,051 			Learning rate: weights:   1.000e-03    
2023-03-31 10:13:49,051 			Last test performance: 99.45%
2023-03-31 10:13:49,051 ----------------
2023-03-31 10:14:00,312   53  =>  80   		Training 486 pattern with 99.79% 	Forward time: 	10.95 sec
2023-03-31 10:14:00,312 			Loss:    2.460e-03    			Backward time: 	 0.31 sec 
2023-03-31 10:14:00,312 ADAM: Layer 0 -> dw_min:9.9958e-01  dw_max:1.0003e+00 lr:1.0000e-03
2023-03-31 10:14:00,312 ADAM: Layer 1 -> dw_min:9.9925e-01  dw_max:1.0012e+00 lr:1.0000e-03
2023-03-31 10:14:00,312 ADAM: Layer 2 -> dw_min:9.9899e-01  dw_max:1.0011e+00 lr:1.0000e-03
2023-03-31 10:14:00,312 ADAM: Layer 3 -> dw_min:9.9960e-01  dw_max:1.0004e+00 lr:1.0000e-03
2023-03-31 10:14:00,392 			Learning rate: weights:   1.000e-03    
2023-03-31 10:14:00,392 			Last test performance: 99.45%
2023-03-31 10:14:00,392 ----------------
2023-03-31 10:14:11,664   53  =>  81   		Training 486 pattern with 100.00% 	Forward time: 	10.96 sec
2023-03-31 10:14:11,664 			Loss:    6.307e-04    			Backward time: 	 0.30 sec 
2023-03-31 10:14:11,664 ADAM: Layer 0 -> dw_min:9.9962e-01  dw_max:1.0003e+00 lr:1.0000e-03
2023-03-31 10:14:11,664 ADAM: Layer 1 -> dw_min:9.9932e-01  dw_max:1.0010e+00 lr:1.0000e-03
2023-03-31 10:14:11,664 ADAM: Layer 2 -> dw_min:9.9909e-01  dw_max:1.0010e+00 lr:1.0000e-03
2023-03-31 10:14:11,664 ADAM: Layer 3 -> dw_min:9.9964e-01  dw_max:1.0004e+00 lr:1.0000e-03
2023-03-31 10:14:11,744 			Learning rate: weights:   1.000e-03    
2023-03-31 10:14:11,744 			Last test performance: 99.45%
2023-03-31 10:14:11,744 ----------------
2023-03-31 10:14:23,003   53  =>  82   		Training 486 pattern with 99.17% 	Forward time: 	10.95 sec
2023-03-31 10:14:23,003 			Loss:    1.932e-02    			Backward time: 	 0.30 sec 
2023-03-31 10:14:23,003 ADAM: Layer 0 -> dw_min:9.9965e-01  dw_max:1.0003e+00 lr:1.0000e-03
2023-03-31 10:14:23,003 ADAM: Layer 1 -> dw_min:9.9934e-01  dw_max:1.0010e+00 lr:1.0000e-03
2023-03-31 10:14:23,003 ADAM: Layer 2 -> dw_min:9.9861e-01  dw_max:1.0016e+00 lr:1.0000e-03
2023-03-31 10:14:23,003 ADAM: Layer 3 -> dw_min:9.9965e-01  dw_max:1.0006e+00 lr:1.0000e-03
2023-03-31 10:14:23,022 			Learning rate: weights:   1.000e-03    
2023-03-31 10:14:23,022 			Last test performance: 99.45%
2023-03-31 10:14:23,022 ----------------
2023-03-31 10:14:34,280   53  =>  83   		Training 486 pattern with 100.00% 	Forward time: 	10.95 sec
2023-03-31 10:14:34,280 			Loss:    6.967e-04    			Backward time: 	 0.30 sec 
2023-03-31 10:14:34,281 ADAM: Layer 0 -> dw_min:9.9964e-01  dw_max:1.0003e+00 lr:1.0000e-03
2023-03-31 10:14:34,281 ADAM: Layer 1 -> dw_min:9.9941e-01  dw_max:1.0009e+00 lr:1.0000e-03
2023-03-31 10:14:34,281 ADAM: Layer 2 -> dw_min:9.9874e-01  dw_max:1.0014e+00 lr:1.0000e-03
2023-03-31 10:14:34,281 ADAM: Layer 3 -> dw_min:9.9969e-01  dw_max:1.0006e+00 lr:1.0000e-03
2023-03-31 10:14:34,339 			Learning rate: weights:   1.000e-03    
2023-03-31 10:14:34,339 			Last test performance: 99.45%
2023-03-31 10:14:34,339 ----------------
2023-03-31 10:14:45,600   53  =>  84   		Training 486 pattern with 100.00% 	Forward time: 	10.95 sec
2023-03-31 10:14:45,600 			Loss:    4.034e-04    			Backward time: 	 0.30 sec 
2023-03-31 10:14:45,600 ADAM: Layer 0 -> dw_min:9.9968e-01  dw_max:1.0003e+00 lr:1.0000e-03
2023-03-31 10:14:45,600 ADAM: Layer 1 -> dw_min:9.9933e-01  dw_max:1.0008e+00 lr:1.0000e-03
2023-03-31 10:14:45,600 ADAM: Layer 2 -> dw_min:9.9887e-01  dw_max:1.0013e+00 lr:1.0000e-03
2023-03-31 10:14:45,600 ADAM: Layer 3 -> dw_min:9.9972e-01  dw_max:1.0005e+00 lr:1.0000e-03
2023-03-31 10:14:45,657 			Learning rate: weights:   1.000e-03    
2023-03-31 10:14:45,658 			Last test performance: 99.45%
2023-03-31 10:14:45,658 ----------------
2023-03-31 10:14:56,916   53  =>  85   		Training 486 pattern with 100.00% 	Forward time: 	10.95 sec
2023-03-31 10:14:56,916 			Loss:    4.466e-04    			Backward time: 	 0.30 sec 
2023-03-31 10:14:56,916 ADAM: Layer 0 -> dw_min:9.9971e-01  dw_max:1.0003e+00 lr:1.0000e-03
2023-03-31 10:14:56,916 ADAM: Layer 1 -> dw_min:9.9941e-01  dw_max:1.0007e+00 lr:1.0000e-03
2023-03-31 10:14:56,916 ADAM: Layer 2 -> dw_min:9.9898e-01  dw_max:1.0011e+00 lr:1.0000e-03
2023-03-31 10:14:56,916 ADAM: Layer 3 -> dw_min:9.9974e-01  dw_max:1.0005e+00 lr:1.0000e-03
2023-03-31 10:14:56,960 			Learning rate: weights:   1.000e-03    
2023-03-31 10:14:56,960 			Last test performance: 99.45%
2023-03-31 10:14:56,960 ----------------
2023-03-31 10:15:08,223   53  =>  86   		Training 486 pattern with 100.00% 	Forward time: 	10.95 sec
2023-03-31 10:15:08,223 			Loss:    5.740e-04    			Backward time: 	 0.30 sec 
2023-03-31 10:15:08,223 ADAM: Layer 0 -> dw_min:9.9974e-01  dw_max:1.0002e+00 lr:1.0000e-03
2023-03-31 10:15:08,224 ADAM: Layer 1 -> dw_min:9.9947e-01  dw_max:1.0007e+00 lr:1.0000e-03
2023-03-31 10:15:08,224 ADAM: Layer 2 -> dw_min:9.9908e-01  dw_max:1.0010e+00 lr:1.0000e-03
2023-03-31 10:15:08,224 ADAM: Layer 3 -> dw_min:9.9977e-01  dw_max:1.0004e+00 lr:1.0000e-03
2023-03-31 10:15:08,282 			Learning rate: weights:   1.000e-03    
2023-03-31 10:15:08,282 			Last test performance: 99.45%
2023-03-31 10:15:08,283 ----------------
2023-03-31 10:15:19,544   53  =>  87   		Training 486 pattern with 100.00% 	Forward time: 	10.95 sec
2023-03-31 10:15:19,544 			Loss:    6.647e-04    			Backward time: 	 0.30 sec 
2023-03-31 10:15:19,545 ADAM: Layer 0 -> dw_min:9.9975e-01  dw_max:1.0002e+00 lr:1.0000e-03
2023-03-31 10:15:19,545 ADAM: Layer 1 -> dw_min:9.9952e-01  dw_max:1.0006e+00 lr:1.0000e-03
2023-03-31 10:15:19,545 ADAM: Layer 2 -> dw_min:9.9918e-01  dw_max:1.0009e+00 lr:1.0000e-03
2023-03-31 10:15:19,545 ADAM: Layer 3 -> dw_min:9.9978e-01  dw_max:1.0004e+00 lr:1.0000e-03
2023-03-31 10:15:19,571 			Learning rate: weights:   1.000e-03    
2023-03-31 10:15:19,571 			Last test performance: 99.45%
2023-03-31 10:15:19,571 ----------------
2023-03-31 10:15:30,837   53  =>  88   		Training 486 pattern with 100.00% 	Forward time: 	10.96 sec
2023-03-31 10:15:30,837 			Loss:    1.498e-03    			Backward time: 	 0.30 sec 
2023-03-31 10:15:30,837 ADAM: Layer 0 -> dw_min:9.9976e-01  dw_max:1.0002e+00 lr:1.0000e-03
2023-03-31 10:15:30,837 ADAM: Layer 1 -> dw_min:9.9957e-01  dw_max:1.0006e+00 lr:1.0000e-03
2023-03-31 10:15:30,837 ADAM: Layer 2 -> dw_min:9.9926e-01  dw_max:1.0008e+00 lr:1.0000e-03
2023-03-31 10:15:30,837 ADAM: Layer 3 -> dw_min:9.9981e-01  dw_max:1.0003e+00 lr:1.0000e-03
2023-03-31 10:15:30,897 			Learning rate: weights:   1.000e-03    
2023-03-31 10:15:30,897 			Last test performance: 99.45%
2023-03-31 10:15:30,897 ----------------
2023-03-31 10:15:42,159   53  =>  89   		Training 486 pattern with 100.00% 	Forward time: 	10.95 sec
2023-03-31 10:15:42,160 			Loss:    2.487e-04    			Backward time: 	 0.30 sec 
2023-03-31 10:15:42,160 ADAM: Layer 0 -> dw_min:9.9979e-01  dw_max:1.0002e+00 lr:1.0000e-03
2023-03-31 10:15:42,160 ADAM: Layer 1 -> dw_min:9.9961e-01  dw_max:1.0005e+00 lr:1.0000e-03
2023-03-31 10:15:42,160 ADAM: Layer 2 -> dw_min:9.9933e-01  dw_max:1.0008e+00 lr:1.0000e-03
2023-03-31 10:15:42,160 ADAM: Layer 3 -> dw_min:9.9983e-01  dw_max:1.0003e+00 lr:1.0000e-03
2023-03-31 10:15:42,217 			Learning rate: weights:   1.000e-03    
2023-03-31 10:15:42,217 			Last test performance: 99.45%
2023-03-31 10:15:42,217 ----------------
2023-03-31 10:15:53,475   53  =>  90   		Training 486 pattern with 100.00% 	Forward time: 	10.95 sec
2023-03-31 10:15:53,475 			Loss:    2.548e-04    			Backward time: 	 0.30 sec 
2023-03-31 10:15:53,475 ADAM: Layer 0 -> dw_min:9.9981e-01  dw_max:1.0002e+00 lr:1.0000e-03
2023-03-31 10:15:53,475 ADAM: Layer 1 -> dw_min:9.9965e-01  dw_max:1.0005e+00 lr:1.0000e-03
2023-03-31 10:15:53,475 ADAM: Layer 2 -> dw_min:9.9940e-01  dw_max:1.0007e+00 lr:1.0000e-03
2023-03-31 10:15:53,475 ADAM: Layer 3 -> dw_min:9.9985e-01  dw_max:1.0003e+00 lr:1.0000e-03
2023-03-31 10:15:53,557 			Learning rate: weights:   1.000e-03    
2023-03-31 10:15:53,557 			Last test performance: 99.45%
2023-03-31 10:15:53,557 ----------------
2023-03-31 10:16:04,816   53  =>  91   		Training 486 pattern with 100.00% 	Forward time: 	10.95 sec
2023-03-31 10:16:04,816 			Loss:    1.980e-03    			Backward time: 	 0.30 sec 
2023-03-31 10:16:04,817 ADAM: Layer 0 -> dw_min:9.9980e-01  dw_max:1.0003e+00 lr:1.0000e-03
2023-03-31 10:16:04,817 ADAM: Layer 1 -> dw_min:9.9940e-01  dw_max:1.0006e+00 lr:1.0000e-03
2023-03-31 10:16:04,817 ADAM: Layer 2 -> dw_min:9.9910e-01  dw_max:1.0012e+00 lr:1.0000e-03
2023-03-31 10:16:04,817 ADAM: Layer 3 -> dw_min:9.9978e-01  dw_max:1.0007e+00 lr:1.0000e-03
2023-03-31 10:16:04,913 			Learning rate: weights:   1.000e-03    
2023-03-31 10:16:04,913 			Last test performance: 99.45%
2023-03-31 10:16:04,913 ----------------
2023-03-31 10:16:16,173   53  =>  92   		Training 486 pattern with 100.00% 	Forward time: 	10.95 sec
2023-03-31 10:16:16,173 			Loss:    7.342e-04    			Backward time: 	 0.30 sec 
2023-03-31 10:16:16,174 ADAM: Layer 0 -> dw_min:9.9980e-01  dw_max:1.0003e+00 lr:1.0000e-03
2023-03-31 10:16:16,174 ADAM: Layer 1 -> dw_min:9.9946e-01  dw_max:1.0006e+00 lr:1.0000e-03
2023-03-31 10:16:16,174 ADAM: Layer 2 -> dw_min:9.9919e-01  dw_max:1.0011e+00 lr:1.0000e-03
2023-03-31 10:16:16,174 ADAM: Layer 3 -> dw_min:9.9983e-01  dw_max:1.0006e+00 lr:1.0000e-03
2023-03-31 10:16:16,193 			Learning rate: weights:   1.000e-03    
2023-03-31 10:16:16,193 			Last test performance: 99.45%
2023-03-31 10:16:16,193 ----------------
2023-03-31 10:16:27,451   53  =>  93   		Training 486 pattern with 100.00% 	Forward time: 	10.95 sec
2023-03-31 10:16:27,451 			Loss:    1.468e-03    			Backward time: 	 0.30 sec 
2023-03-31 10:16:27,452 ADAM: Layer 0 -> dw_min:9.9983e-01  dw_max:1.0003e+00 lr:1.0000e-03
2023-03-31 10:16:27,452 ADAM: Layer 1 -> dw_min:9.9951e-01  dw_max:1.0005e+00 lr:1.0000e-03
2023-03-31 10:16:27,452 ADAM: Layer 2 -> dw_min:9.9894e-01  dw_max:1.0010e+00 lr:1.0000e-03
2023-03-31 10:16:27,452 ADAM: Layer 3 -> dw_min:9.9972e-01  dw_max:1.0005e+00 lr:1.0000e-03
2023-03-31 10:16:27,538 			Learning rate: weights:   1.000e-03    
2023-03-31 10:16:27,539 			Last test performance: 99.45%
2023-03-31 10:16:27,539 ----------------
2023-03-31 10:16:38,798   53  =>  94   		Training 486 pattern with 100.00% 	Forward time: 	10.95 sec
2023-03-31 10:16:38,799 			Loss:    7.469e-04    			Backward time: 	 0.30 sec 
2023-03-31 10:16:38,799 ADAM: Layer 0 -> dw_min:9.9983e-01  dw_max:1.0003e+00 lr:1.0000e-03
2023-03-31 10:16:38,799 ADAM: Layer 1 -> dw_min:9.9951e-01  dw_max:1.0005e+00 lr:1.0000e-03
2023-03-31 10:16:38,799 ADAM: Layer 2 -> dw_min:9.9905e-01  dw_max:1.0009e+00 lr:1.0000e-03
2023-03-31 10:16:38,799 ADAM: Layer 3 -> dw_min:9.9975e-01  dw_max:1.0005e+00 lr:1.0000e-03
2023-03-31 10:16:38,859 			Learning rate: weights:   1.000e-03    
2023-03-31 10:16:38,859 			Last test performance: 99.45%
2023-03-31 10:16:38,859 ----------------
2023-03-31 10:16:50,119   53  =>  95   		Training 486 pattern with 100.00% 	Forward time: 	10.95 sec
2023-03-31 10:16:50,119 			Loss:    3.851e-04    			Backward time: 	 0.30 sec 
2023-03-31 10:16:50,119 ADAM: Layer 0 -> dw_min:9.9983e-01  dw_max:1.0003e+00 lr:1.0000e-03
2023-03-31 10:16:50,119 ADAM: Layer 1 -> dw_min:9.9956e-01  dw_max:1.0004e+00 lr:1.0000e-03
2023-03-31 10:16:50,119 ADAM: Layer 2 -> dw_min:9.9914e-01  dw_max:1.0008e+00 lr:1.0000e-03
2023-03-31 10:16:50,119 ADAM: Layer 3 -> dw_min:9.9972e-01  dw_max:1.0004e+00 lr:1.0000e-03
2023-03-31 10:16:50,269 			Learning rate: weights:   1.000e-03    
2023-03-31 10:16:50,269 			Last test performance: 99.45%
2023-03-31 10:16:50,269 ----------------
2023-03-31 10:17:01,530   53  =>  96   		Training 486 pattern with 100.00% 	Forward time: 	10.95 sec
2023-03-31 10:17:01,530 			Loss:    2.832e-04    			Backward time: 	 0.30 sec 
2023-03-31 10:17:01,531 ADAM: Layer 0 -> dw_min:9.9987e-01  dw_max:1.0002e+00 lr:1.0000e-03
2023-03-31 10:17:01,531 ADAM: Layer 1 -> dw_min:9.9960e-01  dw_max:1.0004e+00 lr:1.0000e-03
2023-03-31 10:17:01,531 ADAM: Layer 2 -> dw_min:9.9923e-01  dw_max:1.0007e+00 lr:1.0000e-03
2023-03-31 10:17:01,531 ADAM: Layer 3 -> dw_min:9.9975e-01  dw_max:1.0004e+00 lr:1.0000e-03
2023-03-31 10:17:01,548 			Learning rate: weights:   1.000e-03    
2023-03-31 10:17:01,548 			Last test performance: 99.45%
2023-03-31 10:17:01,548 ----------------
2023-03-31 10:17:12,808   53  =>  97   		Training 486 pattern with 100.00% 	Forward time: 	10.95 sec
2023-03-31 10:17:12,808 			Loss:    6.705e-04    			Backward time: 	 0.30 sec 
2023-03-31 10:17:12,808 ADAM: Layer 0 -> dw_min:9.9987e-01  dw_max:1.0002e+00 lr:1.0000e-03
2023-03-31 10:17:12,808 ADAM: Layer 1 -> dw_min:9.9964e-01  dw_max:1.0004e+00 lr:1.0000e-03
2023-03-31 10:17:12,809 ADAM: Layer 2 -> dw_min:9.9930e-01  dw_max:1.0007e+00 lr:1.0000e-03
2023-03-31 10:17:12,809 ADAM: Layer 3 -> dw_min:9.9977e-01  dw_max:1.0003e+00 lr:1.0000e-03
2023-03-31 10:17:12,867 			Learning rate: weights:   1.000e-03    
2023-03-31 10:17:12,867 			Last test performance: 99.45%
2023-03-31 10:17:12,867 ----------------
2023-03-31 10:17:24,130   53  =>  98   		Training 486 pattern with 100.00% 	Forward time: 	10.95 sec
2023-03-31 10:17:24,130 			Loss:    4.721e-04    			Backward time: 	 0.30 sec 
2023-03-31 10:17:24,130 ADAM: Layer 0 -> dw_min:9.9985e-01  dw_max:1.0002e+00 lr:1.0000e-03
2023-03-31 10:17:24,130 ADAM: Layer 1 -> dw_min:9.9967e-01  dw_max:1.0003e+00 lr:1.0000e-03
2023-03-31 10:17:24,131 ADAM: Layer 2 -> dw_min:9.9937e-01  dw_max:1.0008e+00 lr:1.0000e-03
2023-03-31 10:17:24,131 ADAM: Layer 3 -> dw_min:9.9980e-01  dw_max:1.0003e+00 lr:1.0000e-03
2023-03-31 10:17:24,191 			Learning rate: weights:   1.000e-03    
2023-03-31 10:17:24,191 			Last test performance: 99.45%
2023-03-31 10:17:24,191 ----------------
2023-03-31 10:17:35,452   53  =>  99   		Training 486 pattern with 100.00% 	Forward time: 	10.95 sec
2023-03-31 10:17:35,452 			Loss:    4.115e-04    			Backward time: 	 0.30 sec 
2023-03-31 10:17:35,452 ADAM: Layer 0 -> dw_min:9.9987e-01  dw_max:1.0002e+00 lr:1.0000e-03
2023-03-31 10:17:35,453 ADAM: Layer 1 -> dw_min:9.9971e-01  dw_max:1.0003e+00 lr:1.0000e-03
2023-03-31 10:17:35,453 ADAM: Layer 2 -> dw_min:9.9944e-01  dw_max:1.0007e+00 lr:1.0000e-03
2023-03-31 10:17:35,453 ADAM: Layer 3 -> dw_min:9.9976e-01  dw_max:1.0003e+00 lr:1.0000e-03
2023-03-31 10:17:35,471 			Learning rate: weights:   1.000e-03    
2023-03-31 10:17:35,471 			Last test performance: 99.45%
2023-03-31 10:17:35,472 ----------------
2023-03-31 10:17:46,732   53  => 100   		Training 486 pattern with 100.00% 	Forward time: 	10.95 sec
2023-03-31 10:17:46,732 			Loss:    7.750e-04    			Backward time: 	 0.30 sec 
2023-03-31 10:17:46,732 ADAM: Layer 0 -> dw_min:9.9987e-01  dw_max:1.0002e+00 lr:1.0000e-03
2023-03-31 10:17:46,732 ADAM: Layer 1 -> dw_min:9.9913e-01  dw_max:1.0006e+00 lr:1.0000e-03
2023-03-31 10:17:46,732 ADAM: Layer 2 -> dw_min:9.9898e-01  dw_max:1.0009e+00 lr:1.0000e-03
2023-03-31 10:17:46,732 ADAM: Layer 3 -> dw_min:9.9978e-01  dw_max:1.0003e+00 lr:1.0000e-03
2023-03-31 10:17:46,750 			Learning rate: weights:   1.000e-03    
2023-03-31 10:17:46,750 			Last test performance: 99.45%
2023-03-31 10:17:46,750 ----------------
2023-03-31 10:17:58,008   53  => 101   		Training 486 pattern with 100.00% 	Forward time: 	10.95 sec
2023-03-31 10:17:58,008 			Loss:    1.062e-03    			Backward time: 	 0.30 sec 
2023-03-31 10:17:58,008 ADAM: Layer 0 -> dw_min:9.9988e-01  dw_max:1.0002e+00 lr:1.0000e-03
2023-03-31 10:17:58,008 ADAM: Layer 1 -> dw_min:9.9911e-01  dw_max:1.0006e+00 lr:1.0000e-03
2023-03-31 10:17:58,009 ADAM: Layer 2 -> dw_min:9.9902e-01  dw_max:1.0008e+00 lr:1.0000e-03
2023-03-31 10:17:58,009 ADAM: Layer 3 -> dw_min:9.9970e-01  dw_max:1.0005e+00 lr:1.0000e-03
2023-03-31 10:17:58,076 			Learning rate: weights:   1.000e-03    
2023-03-31 10:17:58,077 			Last test performance: 99.45%
2023-03-31 10:17:58,077 ----------------
2023-03-31 10:18:09,337   53  => 102   		Training 486 pattern with 100.00% 	Forward time: 	10.95 sec
2023-03-31 10:18:09,337 			Loss:    1.428e-03    			Backward time: 	 0.30 sec 
2023-03-31 10:18:09,338 ADAM: Layer 0 -> dw_min:9.9978e-01  dw_max:1.0002e+00 lr:1.0000e-03
2023-03-31 10:18:09,338 ADAM: Layer 1 -> dw_min:9.9918e-01  dw_max:1.0006e+00 lr:1.0000e-03
2023-03-31 10:18:09,338 ADAM: Layer 2 -> dw_min:9.9853e-01  dw_max:1.0015e+00 lr:1.0000e-03
2023-03-31 10:18:09,338 ADAM: Layer 3 -> dw_min:9.9885e-01  dw_max:1.0009e+00 lr:1.0000e-03
2023-03-31 10:18:09,420 			Learning rate: weights:   1.000e-03    
2023-03-31 10:18:09,420 			Last test performance: 99.45%
2023-03-31 10:18:09,420 ----------------
2023-03-31 10:18:20,678   53  => 103   		Training 486 pattern with 100.00% 	Forward time: 	10.95 sec
2023-03-31 10:18:20,678 			Loss:    9.890e-04    			Backward time: 	 0.30 sec 
2023-03-31 10:18:20,678 ADAM: Layer 0 -> dw_min:9.9978e-01  dw_max:1.0002e+00 lr:1.0000e-03
2023-03-31 10:18:20,678 ADAM: Layer 1 -> dw_min:9.9926e-01  dw_max:1.0006e+00 lr:1.0000e-03
2023-03-31 10:18:20,678 ADAM: Layer 2 -> dw_min:9.9868e-01  dw_max:1.0013e+00 lr:1.0000e-03
2023-03-31 10:18:20,678 ADAM: Layer 3 -> dw_min:9.9896e-01  dw_max:1.0008e+00 lr:1.0000e-03
2023-03-31 10:18:20,721 			Learning rate: weights:   1.000e-03    
2023-03-31 10:18:20,721 			Last test performance: 99.45%
2023-03-31 10:18:20,721 ----------------
2023-03-31 10:18:31,981   53  => 104   		Training 486 pattern with 100.00% 	Forward time: 	10.95 sec
2023-03-31 10:18:31,981 			Loss:    1.998e-04    			Backward time: 	 0.30 sec 
2023-03-31 10:18:31,981 ADAM: Layer 0 -> dw_min:9.9980e-01  dw_max:1.0002e+00 lr:1.0000e-03
2023-03-31 10:18:31,982 ADAM: Layer 1 -> dw_min:9.9933e-01  dw_max:1.0005e+00 lr:1.0000e-03
2023-03-31 10:18:31,982 ADAM: Layer 2 -> dw_min:9.9880e-01  dw_max:1.0012e+00 lr:1.0000e-03
2023-03-31 10:18:31,982 ADAM: Layer 3 -> dw_min:9.9907e-01  dw_max:1.0008e+00 lr:1.0000e-03
2023-03-31 10:18:32,001 			Learning rate: weights:   1.000e-03    
2023-03-31 10:18:32,001 			Last test performance: 99.45%
2023-03-31 10:18:32,001 ----------------
2023-03-31 10:18:43,262   53  => 105   		Training 486 pattern with 100.00% 	Forward time: 	10.95 sec
2023-03-31 10:18:43,262 			Loss:    3.460e-04    			Backward time: 	 0.30 sec 
2023-03-31 10:18:43,262 ADAM: Layer 0 -> dw_min:9.9981e-01  dw_max:1.0002e+00 lr:1.0000e-03
2023-03-31 10:18:43,263 ADAM: Layer 1 -> dw_min:9.9940e-01  dw_max:1.0005e+00 lr:1.0000e-03
2023-03-31 10:18:43,263 ADAM: Layer 2 -> dw_min:9.9892e-01  dw_max:1.0011e+00 lr:1.0000e-03
2023-03-31 10:18:43,263 ADAM: Layer 3 -> dw_min:9.9916e-01  dw_max:1.0007e+00 lr:1.0000e-03
2023-03-31 10:18:43,343 			Learning rate: weights:   1.000e-03    
2023-03-31 10:18:43,343 			Last test performance: 99.45%
2023-03-31 10:18:43,343 ----------------
2023-03-31 10:18:54,602   53  => 106   		Training 486 pattern with 100.00% 	Forward time: 	10.95 sec
2023-03-31 10:18:54,602 			Loss:    2.943e-04    			Backward time: 	 0.30 sec 
2023-03-31 10:18:54,603 ADAM: Layer 0 -> dw_min:9.9983e-01  dw_max:1.0002e+00 lr:1.0000e-03
2023-03-31 10:18:54,603 ADAM: Layer 1 -> dw_min:9.9946e-01  dw_max:1.0004e+00 lr:1.0000e-03
2023-03-31 10:18:54,603 ADAM: Layer 2 -> dw_min:9.9903e-01  dw_max:1.0010e+00 lr:1.0000e-03
2023-03-31 10:18:54,603 ADAM: Layer 3 -> dw_min:9.9924e-01  dw_max:1.0006e+00 lr:1.0000e-03
2023-03-31 10:18:54,662 			Learning rate: weights:   1.000e-03    
2023-03-31 10:18:54,662 			Last test performance: 99.45%
2023-03-31 10:18:54,662 ----------------
2023-03-31 10:19:05,923   53  => 107   		Training 486 pattern with 100.00% 	Forward time: 	10.95 sec
2023-03-31 10:19:05,923 			Loss:    6.480e-04    			Backward time: 	 0.30 sec 
2023-03-31 10:19:05,923 ADAM: Layer 0 -> dw_min:9.9985e-01  dw_max:1.0002e+00 lr:1.0000e-03
2023-03-31 10:19:05,923 ADAM: Layer 1 -> dw_min:9.9945e-01  dw_max:1.0004e+00 lr:1.0000e-03
2023-03-31 10:19:05,923 ADAM: Layer 2 -> dw_min:9.9913e-01  dw_max:1.0011e+00 lr:1.0000e-03
2023-03-31 10:19:05,923 ADAM: Layer 3 -> dw_min:9.9932e-01  dw_max:1.0005e+00 lr:1.0000e-03
2023-03-31 10:19:05,984 			Learning rate: weights:   1.000e-03    
2023-03-31 10:19:05,984 			Last test performance: 99.45%
2023-03-31 10:19:05,984 ----------------
2023-03-31 10:19:17,245   53  => 108   		Training 486 pattern with 100.00% 	Forward time: 	10.95 sec
2023-03-31 10:19:17,245 			Loss:    7.439e-04    			Backward time: 	 0.30 sec 
2023-03-31 10:19:17,245 ADAM: Layer 0 -> dw_min:9.9985e-01  dw_max:1.0002e+00 lr:1.0000e-03
2023-03-31 10:19:17,245 ADAM: Layer 1 -> dw_min:9.9949e-01  dw_max:1.0004e+00 lr:1.0000e-03
2023-03-31 10:19:17,245 ADAM: Layer 2 -> dw_min:9.9921e-01  dw_max:1.0010e+00 lr:1.0000e-03
2023-03-31 10:19:17,245 ADAM: Layer 3 -> dw_min:9.9939e-01  dw_max:1.0005e+00 lr:1.0000e-03
2023-03-31 10:19:17,306 			Learning rate: weights:   1.000e-03    
2023-03-31 10:19:17,306 			Last test performance: 99.45%
2023-03-31 10:19:17,306 ----------------
2023-03-31 10:19:28,570   53  => 109   		Training 486 pattern with 99.79% 	Forward time: 	10.95 sec
2023-03-31 10:19:28,571 			Loss:    6.241e-03    			Backward time: 	 0.30 sec 
2023-03-31 10:19:28,571 ADAM: Layer 0 -> dw_min:9.9983e-01  dw_max:1.0002e+00 lr:1.0000e-03
2023-03-31 10:19:28,571 ADAM: Layer 1 -> dw_min:9.9939e-01  dw_max:1.0005e+00 lr:1.0000e-03
2023-03-31 10:19:28,571 ADAM: Layer 2 -> dw_min:9.9929e-01  dw_max:1.0009e+00 lr:1.0000e-03
2023-03-31 10:19:28,571 ADAM: Layer 3 -> dw_min:9.9944e-01  dw_max:1.0004e+00 lr:1.0000e-03
2023-03-31 10:19:28,638 			Learning rate: weights:   1.000e-03    
2023-03-31 10:19:28,638 			Last test performance: 99.45%
2023-03-31 10:19:28,638 ----------------
2023-03-31 10:19:39,898   53  => 110   		Training 486 pattern with 100.00% 	Forward time: 	10.95 sec
2023-03-31 10:19:39,898 			Loss:    1.034e-03    			Backward time: 	 0.30 sec 
2023-03-31 10:19:39,898 ADAM: Layer 0 -> dw_min:9.9984e-01  dw_max:1.0003e+00 lr:1.0000e-03
2023-03-31 10:19:39,898 ADAM: Layer 1 -> dw_min:9.9908e-01  dw_max:1.0010e+00 lr:1.0000e-03
2023-03-31 10:19:39,898 ADAM: Layer 2 -> dw_min:9.9924e-01  dw_max:1.0010e+00 lr:1.0000e-03
2023-03-31 10:19:39,898 ADAM: Layer 3 -> dw_min:9.9950e-01  dw_max:1.0004e+00 lr:1.0000e-03
2023-03-31 10:19:39,957 			Learning rate: weights:   1.000e-03    
2023-03-31 10:19:39,957 			Last test performance: 99.45%
2023-03-31 10:19:39,958 ----------------
2023-03-31 10:19:51,218   53  => 111   		Training 486 pattern with 100.00% 	Forward time: 	10.95 sec
2023-03-31 10:19:51,218 			Loss:    9.875e-04    			Backward time: 	 0.30 sec 
2023-03-31 10:19:51,219 ADAM: Layer 0 -> dw_min:9.9984e-01  dw_max:1.0003e+00 lr:1.0000e-03
2023-03-31 10:19:51,219 ADAM: Layer 1 -> dw_min:9.9918e-01  dw_max:1.0009e+00 lr:1.0000e-03
2023-03-31 10:19:51,219 ADAM: Layer 2 -> dw_min:9.9930e-01  dw_max:1.0011e+00 lr:1.0000e-03
2023-03-31 10:19:51,219 ADAM: Layer 3 -> dw_min:9.9955e-01  dw_max:1.0004e+00 lr:1.0000e-03
2023-03-31 10:19:51,291 			Learning rate: weights:   1.000e-03    
2023-03-31 10:19:51,291 			Last test performance: 99.45%
2023-03-31 10:19:51,291 ----------------
2023-03-31 10:20:02,550   53  => 112   		Training 486 pattern with 100.00% 	Forward time: 	10.95 sec
2023-03-31 10:20:02,550 			Loss:    8.751e-04    			Backward time: 	 0.30 sec 
2023-03-31 10:20:02,550 ADAM: Layer 0 -> dw_min:9.9985e-01  dw_max:1.0002e+00 lr:1.0000e-03
2023-03-31 10:20:02,550 ADAM: Layer 1 -> dw_min:9.9926e-01  dw_max:1.0008e+00 lr:1.0000e-03
2023-03-31 10:20:02,550 ADAM: Layer 2 -> dw_min:9.9937e-01  dw_max:1.0010e+00 lr:1.0000e-03
2023-03-31 10:20:02,550 ADAM: Layer 3 -> dw_min:9.9960e-01  dw_max:1.0003e+00 lr:1.0000e-03
2023-03-31 10:20:02,569 			Learning rate: weights:   1.000e-03    
2023-03-31 10:20:02,569 			Last test performance: 99.45%
2023-03-31 10:20:02,569 ----------------
2023-03-31 10:20:13,831   53  => 113   		Training 486 pattern with 100.00% 	Forward time: 	10.95 sec
2023-03-31 10:20:13,831 			Loss:    3.500e-04    			Backward time: 	 0.30 sec 
2023-03-31 10:20:13,832 ADAM: Layer 0 -> dw_min:9.9986e-01  dw_max:1.0002e+00 lr:1.0000e-03
2023-03-31 10:20:13,832 ADAM: Layer 1 -> dw_min:9.9934e-01  dw_max:1.0008e+00 lr:1.0000e-03
2023-03-31 10:20:13,832 ADAM: Layer 2 -> dw_min:9.9942e-01  dw_max:1.0009e+00 lr:1.0000e-03
2023-03-31 10:20:13,832 ADAM: Layer 3 -> dw_min:9.9964e-01  dw_max:1.0003e+00 lr:1.0000e-03
2023-03-31 10:20:13,891 			Learning rate: weights:   1.000e-03    
2023-03-31 10:20:13,891 			Last test performance: 99.45%
2023-03-31 10:20:13,891 ----------------
2023-03-31 10:20:25,151   53  => 114   		Training 486 pattern with 100.00% 	Forward time: 	10.95 sec
2023-03-31 10:20:25,151 			Loss:    9.804e-04    			Backward time: 	 0.30 sec 
2023-03-31 10:20:25,151 ADAM: Layer 0 -> dw_min:9.9981e-01  dw_max:1.0002e+00 lr:1.0000e-03
2023-03-31 10:20:25,151 ADAM: Layer 1 -> dw_min:9.9940e-01  dw_max:1.0007e+00 lr:1.0000e-03
2023-03-31 10:20:25,151 ADAM: Layer 2 -> dw_min:9.9913e-01  dw_max:1.0008e+00 lr:1.0000e-03
2023-03-31 10:20:25,151 ADAM: Layer 3 -> dw_min:9.9967e-01  dw_max:1.0003e+00 lr:1.0000e-03
2023-03-31 10:20:25,218 			Learning rate: weights:   1.000e-03    
2023-03-31 10:20:25,218 			Last test performance: 99.45%
2023-03-31 10:20:25,218 ----------------
2023-03-31 10:20:36,480   53  => 115   		Training 486 pattern with 100.00% 	Forward time: 	10.95 sec
2023-03-31 10:20:36,480 			Loss:    3.555e-04    			Backward time: 	 0.30 sec 
2023-03-31 10:20:36,480 ADAM: Layer 0 -> dw_min:9.9985e-01  dw_max:1.0002e+00 lr:1.0000e-03
2023-03-31 10:20:36,481 ADAM: Layer 1 -> dw_min:9.9946e-01  dw_max:1.0006e+00 lr:1.0000e-03
2023-03-31 10:20:36,481 ADAM: Layer 2 -> dw_min:9.9922e-01  dw_max:1.0007e+00 lr:1.0000e-03
2023-03-31 10:20:36,481 ADAM: Layer 3 -> dw_min:9.9971e-01  dw_max:1.0002e+00 lr:1.0000e-03
2023-03-31 10:20:36,499 			Learning rate: weights:   1.000e-03    
2023-03-31 10:20:36,499 			Last test performance: 99.45%
2023-03-31 10:20:36,499 ----------------
2023-03-31 10:20:47,761   53  => 116   		Training 486 pattern with 100.00% 	Forward time: 	10.95 sec
2023-03-31 10:20:47,761 			Loss:    6.211e-04    			Backward time: 	 0.30 sec 
2023-03-31 10:20:47,761 ADAM: Layer 0 -> dw_min:9.9986e-01  dw_max:1.0002e+00 lr:1.0000e-03
2023-03-31 10:20:47,761 ADAM: Layer 1 -> dw_min:9.9943e-01  dw_max:1.0006e+00 lr:1.0000e-03
2023-03-31 10:20:47,762 ADAM: Layer 2 -> dw_min:9.9928e-01  dw_max:1.0006e+00 lr:1.0000e-03
2023-03-31 10:20:47,762 ADAM: Layer 3 -> dw_min:9.9972e-01  dw_max:1.0006e+00 lr:1.0000e-03
2023-03-31 10:20:47,860 			Learning rate: weights:   1.000e-03    
2023-03-31 10:20:47,860 			Last test performance: 99.45%
2023-03-31 10:20:47,860 ----------------
2023-03-31 10:20:59,121   53  => 117   		Training 486 pattern with 100.00% 	Forward time: 	10.95 sec
2023-03-31 10:20:59,121 			Loss:    2.655e-03    			Backward time: 	 0.30 sec 
2023-03-31 10:20:59,121 ADAM: Layer 0 -> dw_min:9.9974e-01  dw_max:1.0002e+00 lr:1.0000e-03
2023-03-31 10:20:59,122 ADAM: Layer 1 -> dw_min:9.9923e-01  dw_max:1.0010e+00 lr:1.0000e-03
2023-03-31 10:20:59,122 ADAM: Layer 2 -> dw_min:9.9879e-01  dw_max:1.0013e+00 lr:1.0000e-03
2023-03-31 10:20:59,122 ADAM: Layer 3 -> dw_min:9.9942e-01  dw_max:1.0005e+00 lr:1.0000e-03
2023-03-31 10:20:59,140 			Learning rate: weights:   1.000e-03    
2023-03-31 10:20:59,140 			Last test performance: 99.45%
2023-03-31 10:20:59,140 ----------------
2023-03-31 10:21:10,399   53  => 118   		Training 486 pattern with 100.00% 	Forward time: 	10.95 sec
2023-03-31 10:21:10,399 			Loss:    7.065e-04    			Backward time: 	 0.30 sec 
2023-03-31 10:21:10,399 ADAM: Layer 0 -> dw_min:9.9979e-01  dw_max:1.0002e+00 lr:1.0000e-03
2023-03-31 10:21:10,399 ADAM: Layer 1 -> dw_min:9.9930e-01  dw_max:1.0009e+00 lr:1.0000e-03
2023-03-31 10:21:10,399 ADAM: Layer 2 -> dw_min:9.9891e-01  dw_max:1.0012e+00 lr:1.0000e-03
2023-03-31 10:21:10,400 ADAM: Layer 3 -> dw_min:9.9947e-01  dw_max:1.0005e+00 lr:1.0000e-03
2023-03-31 10:21:10,479 			Learning rate: weights:   1.000e-03    
2023-03-31 10:21:10,479 			Last test performance: 99.45%
2023-03-31 10:21:10,479 ----------------
2023-03-31 10:21:21,738   53  => 119   		Training 486 pattern with 100.00% 	Forward time: 	10.95 sec
2023-03-31 10:21:21,738 			Loss:    1.715e-03    			Backward time: 	 0.30 sec 
2023-03-31 10:21:21,739 ADAM: Layer 0 -> dw_min:9.9981e-01  dw_max:1.0002e+00 lr:1.0000e-03
2023-03-31 10:21:21,739 ADAM: Layer 1 -> dw_min:9.9937e-01  dw_max:1.0008e+00 lr:1.0000e-03
2023-03-31 10:21:21,739 ADAM: Layer 2 -> dw_min:9.9901e-01  dw_max:1.0010e+00 lr:1.0000e-03
2023-03-31 10:21:21,739 ADAM: Layer 3 -> dw_min:9.9952e-01  dw_max:1.0004e+00 lr:1.0000e-03
2023-03-31 10:21:21,799 			Learning rate: weights:   1.000e-03    
2023-03-31 10:21:21,799 			Last test performance: 99.45%
2023-03-31 10:21:21,799 ----------------
2023-03-31 10:21:33,063   53  => 120   		Training 486 pattern with 100.00% 	Forward time: 	10.95 sec
2023-03-31 10:21:33,063 			Loss:    3.925e-04    			Backward time: 	 0.30 sec 
2023-03-31 10:21:33,064 ADAM: Layer 0 -> dw_min:9.9982e-01  dw_max:1.0002e+00 lr:1.0000e-03
2023-03-31 10:21:33,064 ADAM: Layer 1 -> dw_min:9.9944e-01  dw_max:1.0007e+00 lr:1.0000e-03
2023-03-31 10:21:33,064 ADAM: Layer 2 -> dw_min:9.9910e-01  dw_max:1.0009e+00 lr:1.0000e-03
2023-03-31 10:21:33,064 ADAM: Layer 3 -> dw_min:9.9957e-01  dw_max:1.0004e+00 lr:1.0000e-03
2023-03-31 10:21:33,083 			Learning rate: weights:   1.000e-03    
2023-03-31 10:21:33,083 			Last test performance: 99.45%
2023-03-31 10:21:33,083 ----------------
2023-03-31 10:21:44,345   53  => 121   		Training 486 pattern with 99.79% 	Forward time: 	10.95 sec
2023-03-31 10:21:44,345 			Loss:    5.372e-03    			Backward time: 	 0.30 sec 
2023-03-31 10:21:44,346 ADAM: Layer 0 -> dw_min:9.9980e-01  dw_max:1.0002e+00 lr:1.0000e-03
2023-03-31 10:21:44,346 ADAM: Layer 1 -> dw_min:9.9941e-01  dw_max:1.0011e+00 lr:1.0000e-03
2023-03-31 10:21:44,346 ADAM: Layer 2 -> dw_min:9.9910e-01  dw_max:1.0011e+00 lr:1.0000e-03
2023-03-31 10:21:44,346 ADAM: Layer 3 -> dw_min:9.9952e-01  dw_max:1.0006e+00 lr:1.0000e-03
2023-03-31 10:21:44,373 			Learning rate: weights:   1.000e-03    
2023-03-31 10:21:44,373 			Last test performance: 99.45%
2023-03-31 10:21:44,373 ----------------
2023-03-31 10:21:55,632   53  => 122   		Training 486 pattern with 100.00% 	Forward time: 	10.95 sec
2023-03-31 10:21:55,633 			Loss:    1.518e-03    			Backward time: 	 0.30 sec 
2023-03-31 10:21:55,633 ADAM: Layer 0 -> dw_min:9.9980e-01  dw_max:1.0002e+00 lr:1.0000e-03
2023-03-31 10:21:55,633 ADAM: Layer 1 -> dw_min:9.9905e-01  dw_max:1.0010e+00 lr:1.0000e-03
2023-03-31 10:21:55,633 ADAM: Layer 2 -> dw_min:9.9919e-01  dw_max:1.0010e+00 lr:1.0000e-03
2023-03-31 10:21:55,633 ADAM: Layer 3 -> dw_min:9.9956e-01  dw_max:1.0006e+00 lr:1.0000e-03
2023-03-31 10:21:55,693 			Learning rate: weights:   1.000e-03    
2023-03-31 10:21:55,693 			Last test performance: 99.45%
2023-03-31 10:21:55,693 ----------------
2023-03-31 10:22:06,956   53  => 123   		Training 486 pattern with 100.00% 	Forward time: 	10.95 sec
2023-03-31 10:22:06,956 			Loss:    5.633e-04    			Backward time: 	 0.30 sec 
2023-03-31 10:22:06,956 ADAM: Layer 0 -> dw_min:9.9982e-01  dw_max:1.0002e+00 lr:1.0000e-03
2023-03-31 10:22:06,956 ADAM: Layer 1 -> dw_min:9.9914e-01  dw_max:1.0009e+00 lr:1.0000e-03
2023-03-31 10:22:06,957 ADAM: Layer 2 -> dw_min:9.9904e-01  dw_max:1.0009e+00 lr:1.0000e-03
2023-03-31 10:22:06,957 ADAM: Layer 3 -> dw_min:9.9960e-01  dw_max:1.0005e+00 lr:1.0000e-03
2023-03-31 10:22:07,015 			Learning rate: weights:   1.000e-03    
2023-03-31 10:22:07,015 			Last test performance: 99.45%
2023-03-31 10:22:07,015 ----------------
2023-03-31 10:22:18,277   53  => 124   		Training 486 pattern with 100.00% 	Forward time: 	10.95 sec
2023-03-31 10:22:18,277 			Loss:    9.393e-04    			Backward time: 	 0.30 sec 
2023-03-31 10:22:18,277 ADAM: Layer 0 -> dw_min:9.9965e-01  dw_max:1.0003e+00 lr:1.0000e-03
2023-03-31 10:22:18,278 ADAM: Layer 1 -> dw_min:9.9902e-01  dw_max:1.0008e+00 lr:1.0000e-03
2023-03-31 10:22:18,278 ADAM: Layer 2 -> dw_min:9.9866e-01  dw_max:1.0014e+00 lr:1.0000e-03
2023-03-31 10:22:18,278 ADAM: Layer 3 -> dw_min:9.9965e-01  dw_max:1.0005e+00 lr:1.0000e-03
2023-03-31 10:22:18,297 
2023-03-31 10:22:18,297 Testing:
2023-03-31 10:22:18,845 		24 of 10000 with 100.00% 	 Time used:  0.55 sec
2023-03-31 10:22:19,392 		48 of 10000 with 100.00% 	 Time used:  0.55 sec
2023-03-31 10:22:19,938 		72 of 10000 with 100.00% 	 Time used:  0.55 sec
2023-03-31 10:22:20,485 		96 of 10000 with 100.00% 	 Time used:  0.55 sec
2023-03-31 10:22:21,032 		120 of 10000 with 100.00% 	 Time used:  0.55 sec
2023-03-31 10:22:21,580 		144 of 10000 with 100.00% 	 Time used:  0.55 sec
2023-03-31 10:22:22,126 		168 of 10000 with 100.00% 	 Time used:  0.55 sec
2023-03-31 10:22:22,673 		192 of 10000 with 100.00% 	 Time used:  0.55 sec
2023-03-31 10:22:23,220 		216 of 10000 with 100.00% 	 Time used:  0.55 sec
2023-03-31 10:22:23,767 		240 of 10000 with 100.00% 	 Time used:  0.55 sec
2023-03-31 10:22:24,314 		264 of 10000 with 100.00% 	 Time used:  0.55 sec
2023-03-31 10:22:24,861 		288 of 10000 with 100.00% 	 Time used:  0.55 sec
2023-03-31 10:22:25,408 		312 of 10000 with 100.00% 	 Time used:  0.55 sec
2023-03-31 10:22:25,955 		336 of 10000 with 100.00% 	 Time used:  0.55 sec
2023-03-31 10:22:26,502 		360 of 10000 with 100.00% 	 Time used:  0.55 sec
2023-03-31 10:22:27,049 		384 of 10000 with 100.00% 	 Time used:  0.55 sec
2023-03-31 10:22:27,596 		408 of 10000 with 100.00% 	 Time used:  0.55 sec
2023-03-31 10:22:28,143 		432 of 10000 with 100.00% 	 Time used:  0.55 sec
2023-03-31 10:22:28,690 		456 of 10000 with 99.56% 	 Time used:  0.55 sec
2023-03-31 10:22:29,237 		480 of 10000 with 99.58% 	 Time used:  0.55 sec
2023-03-31 10:22:29,784 		504 of 10000 with 99.60% 	 Time used:  0.55 sec
2023-03-31 10:22:30,331 		528 of 10000 with 99.62% 	 Time used:  0.55 sec
2023-03-31 10:22:30,878 		552 of 10000 with 99.64% 	 Time used:  0.55 sec
2023-03-31 10:22:31,425 		576 of 10000 with 99.65% 	 Time used:  0.55 sec
2023-03-31 10:22:31,972 		600 of 10000 with 99.67% 	 Time used:  0.55 sec
2023-03-31 10:22:32,519 		624 of 10000 with 99.68% 	 Time used:  0.55 sec
2023-03-31 10:22:33,066 		648 of 10000 with 99.69% 	 Time used:  0.55 sec
2023-03-31 10:22:33,613 		672 of 10000 with 99.55% 	 Time used:  0.55 sec
2023-03-31 10:22:34,161 		696 of 10000 with 99.43% 	 Time used:  0.55 sec
2023-03-31 10:22:34,709 		720 of 10000 with 99.44% 	 Time used:  0.55 sec
2023-03-31 10:22:35,256 		744 of 10000 with 99.46% 	 Time used:  0.55 sec
2023-03-31 10:22:35,802 		768 of 10000 with 99.48% 	 Time used:  0.55 sec
2023-03-31 10:22:36,349 		792 of 10000 with 99.49% 	 Time used:  0.55 sec
2023-03-31 10:22:36,897 		816 of 10000 with 99.51% 	 Time used:  0.55 sec
2023-03-31 10:22:37,444 		840 of 10000 with 99.52% 	 Time used:  0.55 sec
2023-03-31 10:22:37,990 		864 of 10000 with 99.42% 	 Time used:  0.55 sec
2023-03-31 10:22:38,537 		888 of 10000 with 99.44% 	 Time used:  0.55 sec
2023-03-31 10:22:39,084 		912 of 10000 with 99.45% 	 Time used:  0.55 sec
2023-03-31 10:22:39,631 		936 of 10000 with 99.47% 	 Time used:  0.55 sec
2023-03-31 10:22:40,178 		960 of 10000 with 99.48% 	 Time used:  0.55 sec
2023-03-31 10:22:40,725 		984 of 10000 with 99.49% 	 Time used:  0.55 sec
2023-03-31 10:22:41,272 		1008 of 10000 with 99.50% 	 Time used:  0.55 sec
2023-03-31 10:22:41,821 		1032 of 10000 with 99.42% 	 Time used:  0.55 sec
2023-03-31 10:22:42,368 		1056 of 10000 with 99.34% 	 Time used:  0.55 sec
2023-03-31 10:22:42,915 		1080 of 10000 with 99.35% 	 Time used:  0.55 sec
2023-03-31 10:22:43,463 		1104 of 10000 with 99.37% 	 Time used:  0.55 sec
2023-03-31 10:22:44,010 		1128 of 10000 with 99.29% 	 Time used:  0.55 sec
2023-03-31 10:22:44,557 		1152 of 10000 with 99.31% 	 Time used:  0.55 sec
2023-03-31 10:22:45,104 		1176 of 10000 with 99.32% 	 Time used:  0.55 sec
2023-03-31 10:22:45,651 		1200 of 10000 with 99.33% 	 Time used:  0.55 sec
2023-03-31 10:22:46,198 		1224 of 10000 with 99.35% 	 Time used:  0.55 sec
2023-03-31 10:22:46,745 		1248 of 10000 with 99.20% 	 Time used:  0.55 sec
2023-03-31 10:22:47,292 		1272 of 10000 with 99.14% 	 Time used:  0.55 sec
2023-03-31 10:22:47,839 		1296 of 10000 with 99.15% 	 Time used:  0.55 sec
2023-03-31 10:22:48,386 		1320 of 10000 with 99.17% 	 Time used:  0.55 sec
2023-03-31 10:22:48,933 		1344 of 10000 with 99.18% 	 Time used:  0.55 sec
2023-03-31 10:22:49,480 		1368 of 10000 with 99.20% 	 Time used:  0.55 sec
2023-03-31 10:22:50,027 		1392 of 10000 with 99.21% 	 Time used:  0.55 sec
2023-03-31 10:22:50,574 		1416 of 10000 with 99.22% 	 Time used:  0.55 sec
2023-03-31 10:22:51,121 		1440 of 10000 with 99.24% 	 Time used:  0.55 sec
2023-03-31 10:22:51,668 		1464 of 10000 with 99.25% 	 Time used:  0.55 sec
2023-03-31 10:22:52,215 		1488 of 10000 with 99.26% 	 Time used:  0.55 sec
2023-03-31 10:22:52,762 		1512 of 10000 with 99.27% 	 Time used:  0.55 sec
2023-03-31 10:22:53,309 		1536 of 10000 with 99.28% 	 Time used:  0.55 sec
2023-03-31 10:22:53,856 		1560 of 10000 with 99.29% 	 Time used:  0.55 sec
2023-03-31 10:22:54,404 		1584 of 10000 with 99.31% 	 Time used:  0.55 sec
2023-03-31 10:22:54,951 		1608 of 10000 with 99.32% 	 Time used:  0.55 sec
2023-03-31 10:22:55,498 		1632 of 10000 with 99.33% 	 Time used:  0.55 sec
2023-03-31 10:22:56,045 		1656 of 10000 with 99.34% 	 Time used:  0.55 sec
2023-03-31 10:22:56,592 		1680 of 10000 with 99.35% 	 Time used:  0.55 sec
2023-03-31 10:22:57,139 		1704 of 10000 with 99.35% 	 Time used:  0.55 sec
2023-03-31 10:22:57,686 		1728 of 10000 with 99.31% 	 Time used:  0.55 sec
2023-03-31 10:22:58,233 		1752 of 10000 with 99.32% 	 Time used:  0.55 sec
2023-03-31 10:22:58,780 		1776 of 10000 with 99.32% 	 Time used:  0.55 sec
2023-03-31 10:22:59,328 		1800 of 10000 with 99.28% 	 Time used:  0.55 sec
2023-03-31 10:22:59,875 		1824 of 10000 with 99.29% 	 Time used:  0.55 sec
2023-03-31 10:23:00,422 		1848 of 10000 with 99.30% 	 Time used:  0.55 sec
2023-03-31 10:23:00,970 		1872 of 10000 with 99.31% 	 Time used:  0.55 sec
2023-03-31 10:23:01,517 		1896 of 10000 with 99.31% 	 Time used:  0.55 sec
2023-03-31 10:23:02,065 		1920 of 10000 with 99.27% 	 Time used:  0.55 sec
2023-03-31 10:23:02,612 		1944 of 10000 with 99.28% 	 Time used:  0.55 sec
2023-03-31 10:23:03,159 		1968 of 10000 with 99.29% 	 Time used:  0.55 sec
2023-03-31 10:23:03,706 		1992 of 10000 with 99.30% 	 Time used:  0.55 sec
2023-03-31 10:23:04,254 		2016 of 10000 with 99.31% 	 Time used:  0.55 sec
2023-03-31 10:23:04,802 		2040 of 10000 with 99.31% 	 Time used:  0.55 sec
2023-03-31 10:23:05,349 		2064 of 10000 with 99.27% 	 Time used:  0.55 sec
2023-03-31 10:23:05,896 		2088 of 10000 with 99.23% 	 Time used:  0.55 sec
2023-03-31 10:23:06,444 		2112 of 10000 with 99.24% 	 Time used:  0.55 sec
2023-03-31 10:23:06,991 		2136 of 10000 with 99.20% 	 Time used:  0.55 sec
2023-03-31 10:23:07,538 		2160 of 10000 with 99.21% 	 Time used:  0.55 sec
2023-03-31 10:23:08,085 		2184 of 10000 with 99.22% 	 Time used:  0.55 sec
2023-03-31 10:23:08,632 		2208 of 10000 with 99.18% 	 Time used:  0.55 sec
2023-03-31 10:23:09,179 		2232 of 10000 with 99.19% 	 Time used:  0.55 sec
2023-03-31 10:23:09,726 		2256 of 10000 with 99.20% 	 Time used:  0.55 sec
2023-03-31 10:23:10,274 		2280 of 10000 with 99.21% 	 Time used:  0.55 sec
2023-03-31 10:23:10,821 		2304 of 10000 with 99.18% 	 Time used:  0.55 sec
2023-03-31 10:23:11,368 		2328 of 10000 with 99.18% 	 Time used:  0.55 sec
2023-03-31 10:23:11,916 		2352 of 10000 with 99.19% 	 Time used:  0.55 sec
2023-03-31 10:23:12,464 		2376 of 10000 with 99.20% 	 Time used:  0.55 sec
2023-03-31 10:23:13,015 		2400 of 10000 with 99.21% 	 Time used:  0.55 sec
2023-03-31 10:23:13,569 		2424 of 10000 with 99.22% 	 Time used:  0.55 sec
2023-03-31 10:23:14,116 		2448 of 10000 with 99.22% 	 Time used:  0.55 sec
2023-03-31 10:23:14,662 		2472 of 10000 with 99.19% 	 Time used:  0.55 sec
2023-03-31 10:23:15,210 		2496 of 10000 with 99.20% 	 Time used:  0.55 sec
2023-03-31 10:23:15,756 		2520 of 10000 with 99.21% 	 Time used:  0.55 sec
2023-03-31 10:23:16,303 		2544 of 10000 with 99.17% 	 Time used:  0.55 sec
2023-03-31 10:23:16,851 		2568 of 10000 with 99.18% 	 Time used:  0.55 sec
2023-03-31 10:23:17,398 		2592 of 10000 with 99.19% 	 Time used:  0.55 sec
2023-03-31 10:23:17,945 		2616 of 10000 with 99.16% 	 Time used:  0.55 sec
2023-03-31 10:23:18,491 		2640 of 10000 with 99.17% 	 Time used:  0.55 sec
2023-03-31 10:23:19,038 		2664 of 10000 with 99.17% 	 Time used:  0.55 sec
2023-03-31 10:23:19,585 		2688 of 10000 with 99.18% 	 Time used:  0.55 sec
2023-03-31 10:23:20,132 		2712 of 10000 with 99.15% 	 Time used:  0.55 sec
2023-03-31 10:23:20,679 		2736 of 10000 with 99.16% 	 Time used:  0.55 sec
2023-03-31 10:23:21,226 		2760 of 10000 with 99.17% 	 Time used:  0.55 sec
2023-03-31 10:23:21,773 		2784 of 10000 with 99.17% 	 Time used:  0.55 sec
2023-03-31 10:23:22,323 		2808 of 10000 with 99.18% 	 Time used:  0.55 sec
2023-03-31 10:23:22,874 		2832 of 10000 with 99.19% 	 Time used:  0.55 sec
2023-03-31 10:23:23,421 		2856 of 10000 with 99.19% 	 Time used:  0.55 sec
2023-03-31 10:23:23,968 		2880 of 10000 with 99.17% 	 Time used:  0.55 sec
2023-03-31 10:23:24,515 		2904 of 10000 with 99.14% 	 Time used:  0.55 sec
2023-03-31 10:23:25,062 		2928 of 10000 with 99.15% 	 Time used:  0.55 sec
2023-03-31 10:23:25,609 		2952 of 10000 with 99.12% 	 Time used:  0.55 sec
2023-03-31 10:23:26,155 		2976 of 10000 with 99.13% 	 Time used:  0.55 sec
2023-03-31 10:23:26,703 		3000 of 10000 with 99.13% 	 Time used:  0.55 sec
2023-03-31 10:23:27,250 		3024 of 10000 with 99.11% 	 Time used:  0.55 sec
2023-03-31 10:23:27,797 		3048 of 10000 with 99.11% 	 Time used:  0.55 sec
2023-03-31 10:23:28,344 		3072 of 10000 with 99.12% 	 Time used:  0.55 sec
2023-03-31 10:23:28,891 		3096 of 10000 with 99.10% 	 Time used:  0.55 sec
2023-03-31 10:23:29,438 		3120 of 10000 with 99.10% 	 Time used:  0.55 sec
2023-03-31 10:23:29,985 		3144 of 10000 with 99.11% 	 Time used:  0.55 sec
2023-03-31 10:23:30,532 		3168 of 10000 with 99.12% 	 Time used:  0.55 sec
2023-03-31 10:23:31,079 		3192 of 10000 with 99.12% 	 Time used:  0.55 sec
2023-03-31 10:23:31,626 		3216 of 10000 with 99.13% 	 Time used:  0.55 sec
2023-03-31 10:23:32,173 		3240 of 10000 with 99.10% 	 Time used:  0.55 sec
2023-03-31 10:23:32,721 		3264 of 10000 with 99.11% 	 Time used:  0.55 sec
2023-03-31 10:23:33,268 		3288 of 10000 with 99.12% 	 Time used:  0.55 sec
2023-03-31 10:23:33,815 		3312 of 10000 with 99.12% 	 Time used:  0.55 sec
2023-03-31 10:23:34,362 		3336 of 10000 with 99.13% 	 Time used:  0.55 sec
2023-03-31 10:23:34,910 		3360 of 10000 with 99.14% 	 Time used:  0.55 sec
2023-03-31 10:23:35,457 		3384 of 10000 with 99.14% 	 Time used:  0.55 sec
2023-03-31 10:23:36,004 		3408 of 10000 with 99.15% 	 Time used:  0.55 sec
2023-03-31 10:23:36,551 		3432 of 10000 with 99.13% 	 Time used:  0.55 sec
2023-03-31 10:23:37,098 		3456 of 10000 with 99.13% 	 Time used:  0.55 sec
2023-03-31 10:23:37,645 		3480 of 10000 with 99.14% 	 Time used:  0.55 sec
2023-03-31 10:23:38,193 		3504 of 10000 with 99.14% 	 Time used:  0.55 sec
2023-03-31 10:23:38,740 		3528 of 10000 with 99.15% 	 Time used:  0.55 sec
2023-03-31 10:23:39,287 		3552 of 10000 with 99.16% 	 Time used:  0.55 sec
2023-03-31 10:23:39,834 		3576 of 10000 with 99.16% 	 Time used:  0.55 sec
2023-03-31 10:23:40,381 		3600 of 10000 with 99.14% 	 Time used:  0.55 sec
2023-03-31 10:23:40,928 		3624 of 10000 with 99.14% 	 Time used:  0.55 sec
2023-03-31 10:23:41,475 		3648 of 10000 with 99.15% 	 Time used:  0.55 sec
2023-03-31 10:23:42,024 		3672 of 10000 with 99.16% 	 Time used:  0.55 sec
2023-03-31 10:23:42,571 		3696 of 10000 with 99.16% 	 Time used:  0.55 sec
2023-03-31 10:23:43,118 		3720 of 10000 with 99.17% 	 Time used:  0.55 sec
2023-03-31 10:23:43,665 		3744 of 10000 with 99.17% 	 Time used:  0.55 sec
2023-03-31 10:23:44,212 		3768 of 10000 with 99.18% 	 Time used:  0.55 sec
2023-03-31 10:23:44,759 		3792 of 10000 with 99.18% 	 Time used:  0.55 sec
2023-03-31 10:23:45,306 		3816 of 10000 with 99.14% 	 Time used:  0.55 sec
2023-03-31 10:23:45,853 		3840 of 10000 with 99.14% 	 Time used:  0.55 sec
2023-03-31 10:23:46,400 		3864 of 10000 with 99.15% 	 Time used:  0.55 sec
2023-03-31 10:23:46,947 		3888 of 10000 with 99.15% 	 Time used:  0.55 sec
2023-03-31 10:23:47,494 		3912 of 10000 with 99.16% 	 Time used:  0.55 sec
2023-03-31 10:23:48,041 		3936 of 10000 with 99.16% 	 Time used:  0.55 sec
2023-03-31 10:23:48,588 		3960 of 10000 with 99.17% 	 Time used:  0.55 sec
2023-03-31 10:23:49,135 		3984 of 10000 with 99.17% 	 Time used:  0.55 sec
2023-03-31 10:23:49,682 		4008 of 10000 with 99.15% 	 Time used:  0.55 sec
2023-03-31 10:23:50,229 		4032 of 10000 with 99.16% 	 Time used:  0.55 sec
2023-03-31 10:23:50,776 		4056 of 10000 with 99.16% 	 Time used:  0.55 sec
2023-03-31 10:23:51,323 		4080 of 10000 with 99.12% 	 Time used:  0.55 sec
2023-03-31 10:23:51,871 		4104 of 10000 with 99.12% 	 Time used:  0.55 sec
2023-03-31 10:23:52,418 		4128 of 10000 with 99.13% 	 Time used:  0.55 sec
2023-03-31 10:23:52,965 		4152 of 10000 with 99.13% 	 Time used:  0.55 sec
2023-03-31 10:23:53,512 		4176 of 10000 with 99.14% 	 Time used:  0.55 sec
2023-03-31 10:23:54,059 		4200 of 10000 with 99.12% 	 Time used:  0.55 sec
2023-03-31 10:23:54,605 		4224 of 10000 with 99.12% 	 Time used:  0.55 sec
2023-03-31 10:23:55,153 		4248 of 10000 with 99.13% 	 Time used:  0.55 sec
2023-03-31 10:23:55,700 		4272 of 10000 with 99.13% 	 Time used:  0.55 sec
2023-03-31 10:23:56,246 		4296 of 10000 with 99.14% 	 Time used:  0.55 sec
2023-03-31 10:23:56,794 		4320 of 10000 with 99.14% 	 Time used:  0.55 sec
2023-03-31 10:23:57,341 		4344 of 10000 with 99.15% 	 Time used:  0.55 sec
2023-03-31 10:23:57,888 		4368 of 10000 with 99.15% 	 Time used:  0.55 sec
2023-03-31 10:23:58,435 		4392 of 10000 with 99.16% 	 Time used:  0.55 sec
2023-03-31 10:23:58,982 		4416 of 10000 with 99.16% 	 Time used:  0.55 sec
2023-03-31 10:23:59,529 		4440 of 10000 with 99.17% 	 Time used:  0.55 sec
2023-03-31 10:24:00,076 		4464 of 10000 with 99.15% 	 Time used:  0.55 sec
2023-03-31 10:24:00,623 		4488 of 10000 with 99.15% 	 Time used:  0.55 sec
2023-03-31 10:24:01,171 		4512 of 10000 with 99.16% 	 Time used:  0.55 sec
2023-03-31 10:24:01,718 		4536 of 10000 with 99.16% 	 Time used:  0.55 sec
2023-03-31 10:24:02,265 		4560 of 10000 with 99.17% 	 Time used:  0.55 sec
2023-03-31 10:24:02,812 		4584 of 10000 with 99.17% 	 Time used:  0.55 sec
2023-03-31 10:24:03,359 		4608 of 10000 with 99.18% 	 Time used:  0.55 sec
2023-03-31 10:24:03,906 		4632 of 10000 with 99.16% 	 Time used:  0.55 sec
2023-03-31 10:24:04,453 		4656 of 10000 with 99.16% 	 Time used:  0.55 sec
2023-03-31 10:24:05,001 		4680 of 10000 with 99.17% 	 Time used:  0.55 sec
2023-03-31 10:24:05,548 		4704 of 10000 with 99.17% 	 Time used:  0.55 sec
2023-03-31 10:24:06,095 		4728 of 10000 with 99.18% 	 Time used:  0.55 sec
2023-03-31 10:24:06,642 		4752 of 10000 with 99.16% 	 Time used:  0.55 sec
2023-03-31 10:24:07,189 		4776 of 10000 with 99.14% 	 Time used:  0.55 sec
2023-03-31 10:24:07,736 		4800 of 10000 with 99.15% 	 Time used:  0.55 sec
2023-03-31 10:24:08,283 		4824 of 10000 with 99.13% 	 Time used:  0.55 sec
2023-03-31 10:24:08,830 		4848 of 10000 with 99.13% 	 Time used:  0.55 sec
2023-03-31 10:24:09,377 		4872 of 10000 with 99.14% 	 Time used:  0.55 sec
2023-03-31 10:24:09,924 		4896 of 10000 with 99.14% 	 Time used:  0.55 sec
2023-03-31 10:24:10,471 		4920 of 10000 with 99.15% 	 Time used:  0.55 sec
2023-03-31 10:24:11,018 		4944 of 10000 with 99.15% 	 Time used:  0.55 sec
2023-03-31 10:24:11,565 		4968 of 10000 with 99.15% 	 Time used:  0.55 sec
2023-03-31 10:24:12,113 		4992 of 10000 with 99.16% 	 Time used:  0.55 sec
2023-03-31 10:24:12,660 		5016 of 10000 with 99.16% 	 Time used:  0.55 sec
2023-03-31 10:24:13,207 		5040 of 10000 with 99.17% 	 Time used:  0.55 sec
2023-03-31 10:24:13,754 		5064 of 10000 with 99.17% 	 Time used:  0.55 sec
2023-03-31 10:24:14,301 		5088 of 10000 with 99.17% 	 Time used:  0.55 sec
2023-03-31 10:24:14,848 		5112 of 10000 with 99.18% 	 Time used:  0.55 sec
2023-03-31 10:24:15,395 		5136 of 10000 with 99.18% 	 Time used:  0.55 sec
2023-03-31 10:24:15,942 		5160 of 10000 with 99.19% 	 Time used:  0.55 sec
2023-03-31 10:24:16,489 		5184 of 10000 with 99.19% 	 Time used:  0.55 sec
2023-03-31 10:24:17,036 		5208 of 10000 with 99.19% 	 Time used:  0.55 sec
2023-03-31 10:24:17,583 		5232 of 10000 with 99.20% 	 Time used:  0.55 sec
2023-03-31 10:24:18,130 		5256 of 10000 with 99.20% 	 Time used:  0.55 sec
2023-03-31 10:24:18,677 		5280 of 10000 with 99.20% 	 Time used:  0.55 sec
2023-03-31 10:24:19,224 		5304 of 10000 with 99.21% 	 Time used:  0.55 sec
2023-03-31 10:24:19,771 		5328 of 10000 with 99.21% 	 Time used:  0.55 sec
2023-03-31 10:24:20,318 		5352 of 10000 with 99.22% 	 Time used:  0.55 sec
2023-03-31 10:24:20,865 		5376 of 10000 with 99.22% 	 Time used:  0.55 sec
2023-03-31 10:24:21,412 		5400 of 10000 with 99.22% 	 Time used:  0.55 sec
2023-03-31 10:24:21,959 		5424 of 10000 with 99.23% 	 Time used:  0.55 sec
2023-03-31 10:24:22,506 		5448 of 10000 with 99.23% 	 Time used:  0.55 sec
2023-03-31 10:24:23,053 		5472 of 10000 with 99.23% 	 Time used:  0.55 sec
2023-03-31 10:24:23,600 		5496 of 10000 with 99.24% 	 Time used:  0.55 sec
2023-03-31 10:24:24,147 		5520 of 10000 with 99.24% 	 Time used:  0.55 sec
2023-03-31 10:24:24,694 		5544 of 10000 with 99.24% 	 Time used:  0.55 sec
2023-03-31 10:24:25,241 		5568 of 10000 with 99.25% 	 Time used:  0.55 sec
2023-03-31 10:24:25,788 		5592 of 10000 with 99.25% 	 Time used:  0.55 sec
2023-03-31 10:24:26,335 		5616 of 10000 with 99.25% 	 Time used:  0.55 sec
2023-03-31 10:24:26,882 		5640 of 10000 with 99.26% 	 Time used:  0.55 sec
2023-03-31 10:24:27,429 		5664 of 10000 with 99.26% 	 Time used:  0.55 sec
2023-03-31 10:24:27,976 		5688 of 10000 with 99.26% 	 Time used:  0.55 sec
2023-03-31 10:24:28,523 		5712 of 10000 with 99.26% 	 Time used:  0.55 sec
2023-03-31 10:24:29,070 		5736 of 10000 with 99.27% 	 Time used:  0.55 sec
2023-03-31 10:24:29,617 		5760 of 10000 with 99.27% 	 Time used:  0.55 sec
2023-03-31 10:24:30,164 		5784 of 10000 with 99.27% 	 Time used:  0.55 sec
2023-03-31 10:24:30,711 		5808 of 10000 with 99.28% 	 Time used:  0.55 sec
2023-03-31 10:24:31,258 		5832 of 10000 with 99.28% 	 Time used:  0.55 sec
2023-03-31 10:24:31,805 		5856 of 10000 with 99.28% 	 Time used:  0.55 sec
2023-03-31 10:24:32,352 		5880 of 10000 with 99.29% 	 Time used:  0.55 sec
2023-03-31 10:24:32,900 		5904 of 10000 with 99.29% 	 Time used:  0.55 sec
2023-03-31 10:24:33,447 		5928 of 10000 with 99.29% 	 Time used:  0.55 sec
2023-03-31 10:24:33,993 		5952 of 10000 with 99.28% 	 Time used:  0.55 sec
2023-03-31 10:24:34,541 		5976 of 10000 with 99.28% 	 Time used:  0.55 sec
2023-03-31 10:24:35,089 		6000 of 10000 with 99.28% 	 Time used:  0.55 sec
2023-03-31 10:24:35,635 		6024 of 10000 with 99.29% 	 Time used:  0.55 sec
2023-03-31 10:24:36,182 		6048 of 10000 with 99.29% 	 Time used:  0.55 sec
2023-03-31 10:24:36,729 		6072 of 10000 with 99.29% 	 Time used:  0.55 sec
2023-03-31 10:24:37,276 		6096 of 10000 with 99.29% 	 Time used:  0.55 sec
2023-03-31 10:24:37,823 		6120 of 10000 with 99.30% 	 Time used:  0.55 sec
2023-03-31 10:24:38,370 		6144 of 10000 with 99.30% 	 Time used:  0.55 sec
2023-03-31 10:24:38,918 		6168 of 10000 with 99.30% 	 Time used:  0.55 sec
2023-03-31 10:24:39,465 		6192 of 10000 with 99.31% 	 Time used:  0.55 sec
2023-03-31 10:24:40,012 		6216 of 10000 with 99.31% 	 Time used:  0.55 sec
2023-03-31 10:24:40,559 		6240 of 10000 with 99.31% 	 Time used:  0.55 sec
2023-03-31 10:24:41,106 		6264 of 10000 with 99.31% 	 Time used:  0.55 sec
2023-03-31 10:24:41,653 		6288 of 10000 with 99.32% 	 Time used:  0.55 sec
2023-03-31 10:24:42,201 		6312 of 10000 with 99.32% 	 Time used:  0.55 sec
2023-03-31 10:24:42,748 		6336 of 10000 with 99.32% 	 Time used:  0.55 sec
2023-03-31 10:24:43,295 		6360 of 10000 with 99.32% 	 Time used:  0.55 sec
2023-03-31 10:24:43,842 		6384 of 10000 with 99.33% 	 Time used:  0.55 sec
2023-03-31 10:24:44,389 		6408 of 10000 with 99.33% 	 Time used:  0.55 sec
2023-03-31 10:24:44,936 		6432 of 10000 with 99.33% 	 Time used:  0.55 sec
2023-03-31 10:24:45,484 		6456 of 10000 with 99.33% 	 Time used:  0.55 sec
2023-03-31 10:24:46,031 		6480 of 10000 with 99.34% 	 Time used:  0.55 sec
2023-03-31 10:24:46,578 		6504 of 10000 with 99.34% 	 Time used:  0.55 sec
2023-03-31 10:24:47,125 		6528 of 10000 with 99.34% 	 Time used:  0.55 sec
2023-03-31 10:24:47,672 		6552 of 10000 with 99.34% 	 Time used:  0.55 sec
2023-03-31 10:24:48,218 		6576 of 10000 with 99.32% 	 Time used:  0.55 sec
2023-03-31 10:24:48,766 		6600 of 10000 with 99.30% 	 Time used:  0.55 sec
2023-03-31 10:24:49,312 		6624 of 10000 with 99.31% 	 Time used:  0.55 sec
2023-03-31 10:24:49,859 		6648 of 10000 with 99.31% 	 Time used:  0.55 sec
2023-03-31 10:24:50,406 		6672 of 10000 with 99.31% 	 Time used:  0.55 sec
2023-03-31 10:24:50,953 		6696 of 10000 with 99.31% 	 Time used:  0.55 sec
2023-03-31 10:24:51,500 		6720 of 10000 with 99.32% 	 Time used:  0.55 sec
2023-03-31 10:24:52,047 		6744 of 10000 with 99.32% 	 Time used:  0.55 sec
2023-03-31 10:24:52,594 		6768 of 10000 with 99.32% 	 Time used:  0.55 sec
2023-03-31 10:24:53,141 		6792 of 10000 with 99.32% 	 Time used:  0.55 sec
2023-03-31 10:24:53,688 		6816 of 10000 with 99.33% 	 Time used:  0.55 sec
2023-03-31 10:24:54,235 		6840 of 10000 with 99.33% 	 Time used:  0.55 sec
2023-03-31 10:24:54,782 		6864 of 10000 with 99.33% 	 Time used:  0.55 sec
2023-03-31 10:24:55,329 		6888 of 10000 with 99.33% 	 Time used:  0.55 sec
2023-03-31 10:24:55,876 		6912 of 10000 with 99.33% 	 Time used:  0.55 sec
2023-03-31 10:24:56,423 		6936 of 10000 with 99.34% 	 Time used:  0.55 sec
2023-03-31 10:24:56,970 		6960 of 10000 with 99.34% 	 Time used:  0.55 sec
2023-03-31 10:24:57,517 		6984 of 10000 with 99.34% 	 Time used:  0.55 sec
2023-03-31 10:24:58,064 		7008 of 10000 with 99.34% 	 Time used:  0.55 sec
2023-03-31 10:24:58,611 		7032 of 10000 with 99.35% 	 Time used:  0.55 sec
2023-03-31 10:24:59,159 		7056 of 10000 with 99.35% 	 Time used:  0.55 sec
2023-03-31 10:24:59,707 		7080 of 10000 with 99.35% 	 Time used:  0.55 sec
2023-03-31 10:25:00,254 		7104 of 10000 with 99.35% 	 Time used:  0.55 sec
2023-03-31 10:25:00,801 		7128 of 10000 with 99.35% 	 Time used:  0.55 sec
2023-03-31 10:25:01,348 		7152 of 10000 with 99.36% 	 Time used:  0.55 sec
2023-03-31 10:25:01,896 		7176 of 10000 with 99.36% 	 Time used:  0.55 sec
2023-03-31 10:25:02,443 		7200 of 10000 with 99.36% 	 Time used:  0.55 sec
2023-03-31 10:25:02,990 		7224 of 10000 with 99.36% 	 Time used:  0.55 sec
2023-03-31 10:25:03,537 		7248 of 10000 with 99.37% 	 Time used:  0.55 sec
2023-03-31 10:25:04,084 		7272 of 10000 with 99.37% 	 Time used:  0.55 sec
2023-03-31 10:25:04,631 		7296 of 10000 with 99.37% 	 Time used:  0.55 sec
2023-03-31 10:25:05,179 		7320 of 10000 with 99.37% 	 Time used:  0.55 sec
2023-03-31 10:25:05,726 		7344 of 10000 with 99.37% 	 Time used:  0.55 sec
2023-03-31 10:25:06,273 		7368 of 10000 with 99.38% 	 Time used:  0.55 sec
2023-03-31 10:25:06,821 		7392 of 10000 with 99.38% 	 Time used:  0.55 sec
2023-03-31 10:25:07,368 		7416 of 10000 with 99.38% 	 Time used:  0.55 sec
2023-03-31 10:25:07,915 		7440 of 10000 with 99.38% 	 Time used:  0.55 sec
2023-03-31 10:25:08,462 		7464 of 10000 with 99.38% 	 Time used:  0.55 sec
2023-03-31 10:25:09,009 		7488 of 10000 with 99.39% 	 Time used:  0.55 sec
2023-03-31 10:25:09,556 		7512 of 10000 with 99.39% 	 Time used:  0.55 sec
2023-03-31 10:25:10,102 		7536 of 10000 with 99.39% 	 Time used:  0.55 sec
2023-03-31 10:25:10,649 		7560 of 10000 with 99.39% 	 Time used:  0.55 sec
2023-03-31 10:25:11,197 		7584 of 10000 with 99.39% 	 Time used:  0.55 sec
2023-03-31 10:25:11,744 		7608 of 10000 with 99.40% 	 Time used:  0.55 sec
2023-03-31 10:25:12,291 		7632 of 10000 with 99.40% 	 Time used:  0.55 sec
2023-03-31 10:25:12,838 		7656 of 10000 with 99.40% 	 Time used:  0.55 sec
2023-03-31 10:25:13,385 		7680 of 10000 with 99.40% 	 Time used:  0.55 sec
2023-03-31 10:25:13,932 		7704 of 10000 with 99.40% 	 Time used:  0.55 sec
2023-03-31 10:25:14,479 		7728 of 10000 with 99.40% 	 Time used:  0.55 sec
2023-03-31 10:25:15,026 		7752 of 10000 with 99.41% 	 Time used:  0.55 sec
2023-03-31 10:25:15,573 		7776 of 10000 with 99.41% 	 Time used:  0.55 sec
2023-03-31 10:25:16,120 		7800 of 10000 with 99.41% 	 Time used:  0.55 sec
2023-03-31 10:25:16,667 		7824 of 10000 with 99.41% 	 Time used:  0.55 sec
2023-03-31 10:25:17,214 		7848 of 10000 with 99.41% 	 Time used:  0.55 sec
2023-03-31 10:25:17,761 		7872 of 10000 with 99.42% 	 Time used:  0.55 sec
2023-03-31 10:25:18,308 		7896 of 10000 with 99.42% 	 Time used:  0.55 sec
2023-03-31 10:25:18,856 		7920 of 10000 with 99.42% 	 Time used:  0.55 sec
2023-03-31 10:25:19,402 		7944 of 10000 with 99.42% 	 Time used:  0.55 sec
2023-03-31 10:25:19,949 		7968 of 10000 with 99.42% 	 Time used:  0.55 sec
2023-03-31 10:25:20,496 		7992 of 10000 with 99.42% 	 Time used:  0.55 sec
2023-03-31 10:25:21,044 		8016 of 10000 with 99.43% 	 Time used:  0.55 sec
2023-03-31 10:25:21,591 		8040 of 10000 with 99.43% 	 Time used:  0.55 sec
2023-03-31 10:25:22,140 		8064 of 10000 with 99.43% 	 Time used:  0.55 sec
2023-03-31 10:25:22,689 		8088 of 10000 with 99.43% 	 Time used:  0.55 sec
2023-03-31 10:25:23,238 		8112 of 10000 with 99.43% 	 Time used:  0.55 sec
2023-03-31 10:25:23,785 		8136 of 10000 with 99.43% 	 Time used:  0.55 sec
2023-03-31 10:25:24,332 		8160 of 10000 with 99.44% 	 Time used:  0.55 sec
2023-03-31 10:25:24,879 		8184 of 10000 with 99.44% 	 Time used:  0.55 sec
2023-03-31 10:25:25,426 		8208 of 10000 with 99.44% 	 Time used:  0.55 sec
2023-03-31 10:25:25,973 		8232 of 10000 with 99.44% 	 Time used:  0.55 sec
2023-03-31 10:25:26,520 		8256 of 10000 with 99.44% 	 Time used:  0.55 sec
2023-03-31 10:25:27,067 		8280 of 10000 with 99.44% 	 Time used:  0.55 sec
2023-03-31 10:25:27,615 		8304 of 10000 with 99.45% 	 Time used:  0.55 sec
2023-03-31 10:25:28,161 		8328 of 10000 with 99.41% 	 Time used:  0.55 sec
2023-03-31 10:25:28,709 		8352 of 10000 with 99.41% 	 Time used:  0.55 sec
2023-03-31 10:25:29,256 		8376 of 10000 with 99.41% 	 Time used:  0.55 sec
2023-03-31 10:25:29,802 		8400 of 10000 with 99.42% 	 Time used:  0.55 sec
2023-03-31 10:25:30,349 		8424 of 10000 with 99.41% 	 Time used:  0.55 sec
2023-03-31 10:25:30,897 		8448 of 10000 with 99.41% 	 Time used:  0.55 sec
2023-03-31 10:25:31,443 		8472 of 10000 with 99.41% 	 Time used:  0.55 sec
2023-03-31 10:25:31,990 		8496 of 10000 with 99.41% 	 Time used:  0.55 sec
2023-03-31 10:25:32,537 		8520 of 10000 with 99.41% 	 Time used:  0.55 sec
2023-03-31 10:25:33,085 		8544 of 10000 with 99.40% 	 Time used:  0.55 sec
2023-03-31 10:25:33,632 		8568 of 10000 with 99.40% 	 Time used:  0.55 sec
2023-03-31 10:25:34,178 		8592 of 10000 with 99.41% 	 Time used:  0.55 sec
2023-03-31 10:25:34,726 		8616 of 10000 with 99.41% 	 Time used:  0.55 sec
2023-03-31 10:25:35,274 		8640 of 10000 with 99.41% 	 Time used:  0.55 sec
2023-03-31 10:25:35,821 		8664 of 10000 with 99.41% 	 Time used:  0.55 sec
2023-03-31 10:25:36,368 		8688 of 10000 with 99.41% 	 Time used:  0.55 sec
2023-03-31 10:25:36,915 		8712 of 10000 with 99.41% 	 Time used:  0.55 sec
2023-03-31 10:25:37,462 		8736 of 10000 with 99.42% 	 Time used:  0.55 sec
2023-03-31 10:25:38,009 		8760 of 10000 with 99.42% 	 Time used:  0.55 sec
2023-03-31 10:25:38,556 		8784 of 10000 with 99.42% 	 Time used:  0.55 sec
2023-03-31 10:25:39,103 		8808 of 10000 with 99.42% 	 Time used:  0.55 sec
2023-03-31 10:25:39,651 		8832 of 10000 with 99.42% 	 Time used:  0.55 sec
2023-03-31 10:25:40,198 		8856 of 10000 with 99.42% 	 Time used:  0.55 sec
2023-03-31 10:25:40,745 		8880 of 10000 with 99.43% 	 Time used:  0.55 sec
2023-03-31 10:25:41,292 		8904 of 10000 with 99.43% 	 Time used:  0.55 sec
2023-03-31 10:25:41,839 		8928 of 10000 with 99.43% 	 Time used:  0.55 sec
2023-03-31 10:25:42,387 		8952 of 10000 with 99.43% 	 Time used:  0.55 sec
2023-03-31 10:25:42,935 		8976 of 10000 with 99.43% 	 Time used:  0.55 sec
2023-03-31 10:25:43,481 		9000 of 10000 with 99.43% 	 Time used:  0.55 sec
2023-03-31 10:25:44,029 		9024 of 10000 with 99.43% 	 Time used:  0.55 sec
2023-03-31 10:25:44,576 		9048 of 10000 with 99.44% 	 Time used:  0.55 sec
2023-03-31 10:25:45,123 		9072 of 10000 with 99.44% 	 Time used:  0.55 sec
2023-03-31 10:25:45,670 		9096 of 10000 with 99.44% 	 Time used:  0.55 sec
2023-03-31 10:25:46,217 		9120 of 10000 with 99.44% 	 Time used:  0.55 sec
2023-03-31 10:25:46,764 		9144 of 10000 with 99.44% 	 Time used:  0.55 sec
2023-03-31 10:25:47,311 		9168 of 10000 with 99.44% 	 Time used:  0.55 sec
2023-03-31 10:25:47,857 		9192 of 10000 with 99.45% 	 Time used:  0.55 sec
2023-03-31 10:25:48,404 		9216 of 10000 with 99.45% 	 Time used:  0.55 sec
2023-03-31 10:25:48,952 		9240 of 10000 with 99.45% 	 Time used:  0.55 sec
2023-03-31 10:25:49,498 		9264 of 10000 with 99.45% 	 Time used:  0.55 sec
2023-03-31 10:25:50,045 		9288 of 10000 with 99.45% 	 Time used:  0.55 sec
2023-03-31 10:25:50,592 		9312 of 10000 with 99.45% 	 Time used:  0.55 sec
2023-03-31 10:25:51,139 		9336 of 10000 with 99.45% 	 Time used:  0.55 sec
2023-03-31 10:25:51,686 		9360 of 10000 with 99.46% 	 Time used:  0.55 sec
2023-03-31 10:25:52,233 		9384 of 10000 with 99.46% 	 Time used:  0.55 sec
2023-03-31 10:25:52,780 		9408 of 10000 with 99.46% 	 Time used:  0.55 sec
2023-03-31 10:25:53,327 		9432 of 10000 with 99.46% 	 Time used:  0.55 sec
2023-03-31 10:25:53,874 		9456 of 10000 with 99.46% 	 Time used:  0.55 sec
2023-03-31 10:25:54,421 		9480 of 10000 with 99.46% 	 Time used:  0.55 sec
2023-03-31 10:25:54,969 		9504 of 10000 with 99.46% 	 Time used:  0.55 sec
2023-03-31 10:25:55,515 		9528 of 10000 with 99.46% 	 Time used:  0.55 sec
2023-03-31 10:25:56,062 		9552 of 10000 with 99.46% 	 Time used:  0.55 sec
2023-03-31 10:25:56,609 		9576 of 10000 with 99.46% 	 Time used:  0.55 sec
2023-03-31 10:25:57,157 		9600 of 10000 with 99.46% 	 Time used:  0.55 sec
2023-03-31 10:25:57,704 		9624 of 10000 with 99.46% 	 Time used:  0.55 sec
2023-03-31 10:25:58,251 		9648 of 10000 with 99.46% 	 Time used:  0.55 sec
2023-03-31 10:25:58,798 		9672 of 10000 with 99.46% 	 Time used:  0.55 sec
2023-03-31 10:25:59,345 		9696 of 10000 with 99.46% 	 Time used:  0.55 sec
2023-03-31 10:25:59,892 		9720 of 10000 with 99.47% 	 Time used:  0.55 sec
2023-03-31 10:26:00,439 		9744 of 10000 with 99.46% 	 Time used:  0.55 sec
2023-03-31 10:26:00,986 		9768 of 10000 with 99.46% 	 Time used:  0.55 sec
2023-03-31 10:26:01,533 		9792 of 10000 with 99.46% 	 Time used:  0.55 sec
2023-03-31 10:26:02,081 		9816 of 10000 with 99.46% 	 Time used:  0.55 sec
2023-03-31 10:26:02,628 		9840 of 10000 with 99.46% 	 Time used:  0.55 sec
2023-03-31 10:26:03,175 		9864 of 10000 with 99.46% 	 Time used:  0.55 sec
2023-03-31 10:26:03,722 		9888 of 10000 with 99.46% 	 Time used:  0.55 sec
2023-03-31 10:26:04,269 		9912 of 10000 with 99.47% 	 Time used:  0.55 sec
2023-03-31 10:26:04,816 		9936 of 10000 with 99.47% 	 Time used:  0.55 sec
2023-03-31 10:26:05,364 		9960 of 10000 with 99.47% 	 Time used:  0.55 sec
2023-03-31 10:26:05,911 		9984 of 10000 with 99.47% 	 Time used:  0.55 sec
2023-03-31 10:26:06,281 		10000 of 10000 with 99.47% 	 Time used:  0.37 sec
2023-03-31 10:26:06,281 
2023-03-31 10:26:06,282 			Learning rate: weights:   1.000e-03    
2023-03-31 10:26:06,282 			Last test performance: 99.47%
2023-03-31 10:26:06,283 ----------------
2023-03-31 10:26:17,541   54  =>  0    		Training 486 pattern with 99.58% 	Forward time: 	10.95 sec
2023-03-31 10:26:17,541 			Loss:    1.268e-02    			Backward time: 	 0.30 sec 
2023-03-31 10:26:17,541 ADAM: Layer 0 -> dw_min:9.9969e-01  dw_max:1.0003e+00 lr:1.0000e-03
2023-03-31 10:26:17,541 ADAM: Layer 1 -> dw_min:9.9912e-01  dw_max:1.0007e+00 lr:1.0000e-03
2023-03-31 10:26:17,542 ADAM: Layer 2 -> dw_min:9.9880e-01  dw_max:1.0012e+00 lr:1.0000e-03
2023-03-31 10:26:17,542 ADAM: Layer 3 -> dw_min:9.9968e-01  dw_max:1.0004e+00 lr:1.0000e-03
2023-03-31 10:26:17,561 			Learning rate: weights:   1.000e-03    
2023-03-31 10:26:17,561 			Last test performance: 99.47%
2023-03-31 10:26:17,561 ----------------
2023-03-31 10:26:28,820   54  =>  1    		Training 486 pattern with 100.00% 	Forward time: 	10.95 sec
2023-03-31 10:26:28,820 			Loss:    1.072e-03    			Backward time: 	 0.30 sec 
2023-03-31 10:26:28,820 ADAM: Layer 0 -> dw_min:9.9972e-01  dw_max:1.0003e+00 lr:1.0000e-03
2023-03-31 10:26:28,820 ADAM: Layer 1 -> dw_min:9.9921e-01  dw_max:1.0006e+00 lr:1.0000e-03
2023-03-31 10:26:28,820 ADAM: Layer 2 -> dw_min:9.9874e-01  dw_max:1.0013e+00 lr:1.0000e-03
2023-03-31 10:26:28,820 ADAM: Layer 3 -> dw_min:9.9971e-01  dw_max:1.0005e+00 lr:1.0000e-03
2023-03-31 10:26:28,881 			Learning rate: weights:   1.000e-03    
2023-03-31 10:26:28,881 			Last test performance: 99.47%
2023-03-31 10:26:28,881 ----------------
2023-03-31 10:26:40,141   54  =>  2    		Training 486 pattern with 100.00% 	Forward time: 	10.95 sec
2023-03-31 10:26:40,141 			Loss:    1.027e-03    			Backward time: 	 0.30 sec 
2023-03-31 10:26:40,141 ADAM: Layer 0 -> dw_min:9.9973e-01  dw_max:1.0003e+00 lr:1.0000e-03
2023-03-31 10:26:40,142 ADAM: Layer 1 -> dw_min:9.9932e-01  dw_max:1.0006e+00 lr:1.0000e-03
2023-03-31 10:26:40,142 ADAM: Layer 2 -> dw_min:9.9887e-01  dw_max:1.0012e+00 lr:1.0000e-03
2023-03-31 10:26:40,142 ADAM: Layer 3 -> dw_min:9.9974e-01  dw_max:1.0006e+00 lr:1.0000e-03
2023-03-31 10:26:40,201 			Learning rate: weights:   1.000e-03    
2023-03-31 10:26:40,201 			Last test performance: 99.47%
2023-03-31 10:26:40,201 ----------------
2023-03-31 10:26:51,461   54  =>  3    		Training 486 pattern with 99.79% 	Forward time: 	10.95 sec
2023-03-31 10:26:51,461 			Loss:    3.311e-03    			Backward time: 	 0.30 sec 
2023-03-31 10:26:51,461 ADAM: Layer 0 -> dw_min:9.9973e-01  dw_max:1.0002e+00 lr:1.0000e-03
2023-03-31 10:26:51,461 ADAM: Layer 1 -> dw_min:9.9938e-01  dw_max:1.0005e+00 lr:1.0000e-03
2023-03-31 10:26:51,461 ADAM: Layer 2 -> dw_min:9.9895e-01  dw_max:1.0015e+00 lr:1.0000e-03
2023-03-31 10:26:51,461 ADAM: Layer 3 -> dw_min:9.9882e-01  dw_max:1.0011e+00 lr:1.0000e-03
2023-03-31 10:26:51,521 			Learning rate: weights:   1.000e-03    
2023-03-31 10:26:51,521 			Last test performance: 99.47%
2023-03-31 10:26:51,521 ----------------
2023-03-31 10:27:02,784   54  =>  4    		Training 486 pattern with 100.00% 	Forward time: 	10.95 sec
2023-03-31 10:27:02,784 			Loss:    1.537e-03    			Backward time: 	 0.30 sec 
2023-03-31 10:27:02,784 ADAM: Layer 0 -> dw_min:9.9973e-01  dw_max:1.0004e+00 lr:1.0000e-03
2023-03-31 10:27:02,784 ADAM: Layer 1 -> dw_min:9.9895e-01  dw_max:1.0013e+00 lr:1.0000e-03
2023-03-31 10:27:02,784 ADAM: Layer 2 -> dw_min:9.9846e-01  dw_max:1.0014e+00 lr:1.0000e-03
2023-03-31 10:27:02,785 ADAM: Layer 3 -> dw_min:9.9894e-01  dw_max:1.0010e+00 lr:1.0000e-03
2023-03-31 10:27:02,828 			Learning rate: weights:   1.000e-03    
2023-03-31 10:27:02,828 			Last test performance: 99.47%
2023-03-31 10:27:02,828 ----------------
2023-03-31 10:27:14,088   54  =>  5    		Training 486 pattern with 100.00% 	Forward time: 	10.95 sec
2023-03-31 10:27:14,088 			Loss:    1.483e-03    			Backward time: 	 0.30 sec 
2023-03-31 10:27:14,089 ADAM: Layer 0 -> dw_min:9.9973e-01  dw_max:1.0003e+00 lr:1.0000e-03
2023-03-31 10:27:14,089 ADAM: Layer 1 -> dw_min:9.9886e-01  dw_max:1.0012e+00 lr:1.0000e-03
2023-03-31 10:27:14,089 ADAM: Layer 2 -> dw_min:9.9862e-01  dw_max:1.0013e+00 lr:1.0000e-03
2023-03-31 10:27:14,089 ADAM: Layer 3 -> dw_min:9.9904e-01  dw_max:1.0009e+00 lr:1.0000e-03
2023-03-31 10:27:14,149 			Learning rate: weights:   1.000e-03    
2023-03-31 10:27:14,149 			Last test performance: 99.47%
2023-03-31 10:27:14,149 ----------------
2023-03-31 10:27:25,414   54  =>  6    		Training 486 pattern with 99.79% 	Forward time: 	10.95 sec
2023-03-31 10:27:25,414 			Loss:    1.504e-02    			Backward time: 	 0.30 sec 
2023-03-31 10:27:25,414 ADAM: Layer 0 -> dw_min:9.9901e-01  dw_max:1.0005e+00 lr:1.0000e-03
2023-03-31 10:27:25,414 ADAM: Layer 1 -> dw_min:9.9893e-01  dw_max:1.0014e+00 lr:1.0000e-03
2023-03-31 10:27:25,415 ADAM: Layer 2 -> dw_min:9.9854e-01  dw_max:1.0014e+00 lr:1.0000e-03
2023-03-31 10:27:25,415 ADAM: Layer 3 -> dw_min:9.9914e-01  dw_max:1.0012e+00 lr:1.0000e-03
2023-03-31 10:27:25,433 			Learning rate: weights:   1.000e-03    
2023-03-31 10:27:25,433 			Last test performance: 99.47%
2023-03-31 10:27:25,433 ----------------
2023-03-31 10:27:36,695   54  =>  7    		Training 486 pattern with 100.00% 	Forward time: 	10.95 sec
2023-03-31 10:27:36,695 			Loss:    1.380e-04    			Backward time: 	 0.30 sec 
2023-03-31 10:27:36,695 ADAM: Layer 0 -> dw_min:9.9911e-01  dw_max:1.0004e+00 lr:1.0000e-03
2023-03-31 10:27:36,695 ADAM: Layer 1 -> dw_min:9.9904e-01  dw_max:1.0013e+00 lr:1.0000e-03
2023-03-31 10:27:36,695 ADAM: Layer 2 -> dw_min:9.9869e-01  dw_max:1.0013e+00 lr:1.0000e-03
2023-03-31 10:27:36,695 ADAM: Layer 3 -> dw_min:9.9922e-01  dw_max:1.0011e+00 lr:1.0000e-03
2023-03-31 10:27:36,743 			Learning rate: weights:   1.000e-03    
2023-03-31 10:27:36,744 			Last test performance: 99.47%
2023-03-31 10:27:36,744 ----------------
2023-03-31 10:27:48,005   54  =>  8    		Training 486 pattern with 99.79% 	Forward time: 	10.95 sec
2023-03-31 10:27:48,005 			Loss:    1.009e-02    			Backward time: 	 0.30 sec 
2023-03-31 10:27:48,005 ADAM: Layer 0 -> dw_min:9.9920e-01  dw_max:1.0004e+00 lr:1.0000e-03
2023-03-31 10:27:48,005 ADAM: Layer 1 -> dw_min:9.9914e-01  dw_max:1.0011e+00 lr:1.0000e-03
2023-03-31 10:27:48,005 ADAM: Layer 2 -> dw_min:9.9882e-01  dw_max:1.0012e+00 lr:1.0000e-03
2023-03-31 10:27:48,005 ADAM: Layer 3 -> dw_min:9.9930e-01  dw_max:1.0010e+00 lr:1.0000e-03
2023-03-31 10:27:48,023 			Learning rate: weights:   1.000e-03    
2023-03-31 10:27:48,023 			Last test performance: 99.47%
2023-03-31 10:27:48,023 ----------------
2023-03-31 10:27:59,282   54  =>  9    		Training 486 pattern with 100.00% 	Forward time: 	10.95 sec
2023-03-31 10:27:59,282 			Loss:    4.826e-04    			Backward time: 	 0.30 sec 
2023-03-31 10:27:59,282 ADAM: Layer 0 -> dw_min:9.9926e-01  dw_max:1.0003e+00 lr:1.0000e-03
2023-03-31 10:27:59,282 ADAM: Layer 1 -> dw_min:9.9922e-01  dw_max:1.0010e+00 lr:1.0000e-03
2023-03-31 10:27:59,282 ADAM: Layer 2 -> dw_min:9.9893e-01  dw_max:1.0010e+00 lr:1.0000e-03
2023-03-31 10:27:59,282 ADAM: Layer 3 -> dw_min:9.9937e-01  dw_max:1.0009e+00 lr:1.0000e-03
2023-03-31 10:27:59,302 			Learning rate: weights:   1.000e-03    
2023-03-31 10:27:59,302 			Last test performance: 99.47%
2023-03-31 10:27:59,302 ----------------
2023-03-31 10:28:10,564   54  =>  10   		Training 486 pattern with 100.00% 	Forward time: 	10.95 sec
2023-03-31 10:28:10,564 			Loss:    8.473e-04    			Backward time: 	 0.30 sec 
2023-03-31 10:28:10,564 ADAM: Layer 0 -> dw_min:9.9934e-01  dw_max:1.0003e+00 lr:1.0000e-03
2023-03-31 10:28:10,564 ADAM: Layer 1 -> dw_min:9.9931e-01  dw_max:1.0009e+00 lr:1.0000e-03
2023-03-31 10:28:10,564 ADAM: Layer 2 -> dw_min:9.9904e-01  dw_max:1.0009e+00 lr:1.0000e-03
2023-03-31 10:28:10,565 ADAM: Layer 3 -> dw_min:9.9943e-01  dw_max:1.0008e+00 lr:1.0000e-03
2023-03-31 10:28:10,626 			Learning rate: weights:   1.000e-03    
2023-03-31 10:28:10,626 			Last test performance: 99.47%
2023-03-31 10:28:10,626 ----------------
2023-03-31 10:28:21,885   54  =>  11   		Training 486 pattern with 100.00% 	Forward time: 	10.95 sec
2023-03-31 10:28:21,886 			Loss:    1.286e-03    			Backward time: 	 0.30 sec 
2023-03-31 10:28:21,886 ADAM: Layer 0 -> dw_min:9.9947e-01  dw_max:1.0004e+00 lr:1.0000e-03
2023-03-31 10:28:21,886 ADAM: Layer 1 -> dw_min:9.9897e-01  dw_max:1.0012e+00 lr:1.0000e-03
2023-03-31 10:28:21,886 ADAM: Layer 2 -> dw_min:9.9856e-01  dw_max:1.0013e+00 lr:1.0000e-03
2023-03-31 10:28:21,886 ADAM: Layer 3 -> dw_min:9.9899e-01  dw_max:1.0009e+00 lr:1.0000e-03
2023-03-31 10:28:22,005 			Learning rate: weights:   1.000e-03    
2023-03-31 10:28:22,005 			Last test performance: 99.47%
2023-03-31 10:28:22,005 ----------------
2023-03-31 10:28:33,264   54  =>  12   		Training 486 pattern with 100.00% 	Forward time: 	10.95 sec
2023-03-31 10:28:33,264 			Loss:    1.084e-04    			Backward time: 	 0.30 sec 
2023-03-31 10:28:33,264 ADAM: Layer 0 -> dw_min:9.9953e-01  dw_max:1.0003e+00 lr:1.0000e-03
2023-03-31 10:28:33,264 ADAM: Layer 1 -> dw_min:9.9907e-01  dw_max:1.0011e+00 lr:1.0000e-03
2023-03-31 10:28:33,264 ADAM: Layer 2 -> dw_min:9.9871e-01  dw_max:1.0012e+00 lr:1.0000e-03
2023-03-31 10:28:33,264 ADAM: Layer 3 -> dw_min:9.9909e-01  dw_max:1.0008e+00 lr:1.0000e-03
2023-03-31 10:28:33,326 			Learning rate: weights:   1.000e-03    
2023-03-31 10:28:33,326 			Last test performance: 99.47%
2023-03-31 10:28:33,326 ----------------
2023-03-31 10:28:44,588   54  =>  13   		Training 486 pattern with 100.00% 	Forward time: 	10.95 sec
2023-03-31 10:28:44,588 			Loss:    4.425e-04    			Backward time: 	 0.30 sec 
2023-03-31 10:28:44,588 ADAM: Layer 0 -> dw_min:9.9958e-01  dw_max:1.0003e+00 lr:1.0000e-03
2023-03-31 10:28:44,588 ADAM: Layer 1 -> dw_min:9.9918e-01  dw_max:1.0010e+00 lr:1.0000e-03
2023-03-31 10:28:44,588 ADAM: Layer 2 -> dw_min:9.9883e-01  dw_max:1.0011e+00 lr:1.0000e-03
2023-03-31 10:28:44,588 ADAM: Layer 3 -> dw_min:9.9918e-01  dw_max:1.0007e+00 lr:1.0000e-03
2023-03-31 10:28:44,675 			Learning rate: weights:   1.000e-03    
2023-03-31 10:28:44,675 			Last test performance: 99.47%
2023-03-31 10:28:44,675 ----------------
2023-03-31 10:28:55,932   54  =>  14   		Training 486 pattern with 100.00% 	Forward time: 	10.95 sec
2023-03-31 10:28:55,932 			Loss:    2.033e-03    			Backward time: 	 0.30 sec 
2023-03-31 10:28:55,933 ADAM: Layer 0 -> dw_min:9.9963e-01  dw_max:1.0003e+00 lr:1.0000e-03
2023-03-31 10:28:55,933 ADAM: Layer 1 -> dw_min:9.9926e-01  dw_max:1.0009e+00 lr:1.0000e-03
2023-03-31 10:28:55,933 ADAM: Layer 2 -> dw_min:9.9894e-01  dw_max:1.0010e+00 lr:1.0000e-03
2023-03-31 10:28:55,933 ADAM: Layer 3 -> dw_min:9.9894e-01  dw_max:1.0010e+00 lr:1.0000e-03
2023-03-31 10:28:55,977 			Learning rate: weights:   1.000e-03    
2023-03-31 10:28:55,977 			Last test performance: 99.47%
2023-03-31 10:28:55,977 ----------------
2023-03-31 10:29:07,240   54  =>  15   		Training 486 pattern with 99.79% 	Forward time: 	10.95 sec
2023-03-31 10:29:07,240 			Loss:    4.121e-03    			Backward time: 	 0.30 sec 
2023-03-31 10:29:07,241 ADAM: Layer 0 -> dw_min:9.9955e-01  dw_max:1.0003e+00 lr:1.0000e-03
2023-03-31 10:29:07,241 ADAM: Layer 1 -> dw_min:9.9888e-01  dw_max:1.0013e+00 lr:1.0000e-03
2023-03-31 10:29:07,241 ADAM: Layer 2 -> dw_min:9.9855e-01  dw_max:1.0014e+00 lr:1.0000e-03
2023-03-31 10:29:07,241 ADAM: Layer 3 -> dw_min:9.9891e-01  dw_max:1.0010e+00 lr:1.0000e-03
2023-03-31 10:29:07,300 			Learning rate: weights:   1.000e-03    
2023-03-31 10:29:07,300 			Last test performance: 99.47%
2023-03-31 10:29:07,300 ----------------
2023-03-31 10:29:18,559   54  =>  16   		Training 486 pattern with 100.00% 	Forward time: 	10.95 sec
2023-03-31 10:29:18,559 			Loss:    3.048e-03    			Backward time: 	 0.30 sec 
2023-03-31 10:29:18,559 ADAM: Layer 0 -> dw_min:9.9957e-01  dw_max:1.0003e+00 lr:1.0000e-03
2023-03-31 10:29:18,560 ADAM: Layer 1 -> dw_min:9.9893e-01  dw_max:1.0014e+00 lr:1.0000e-03
2023-03-31 10:29:18,560 ADAM: Layer 2 -> dw_min:9.9857e-01  dw_max:1.0015e+00 lr:1.0000e-03
2023-03-31 10:29:18,560 ADAM: Layer 3 -> dw_min:9.9902e-01  dw_max:1.0009e+00 lr:1.0000e-03
2023-03-31 10:29:18,604 			Learning rate: weights:   1.000e-03    
2023-03-31 10:29:18,604 			Last test performance: 99.47%
2023-03-31 10:29:18,604 ----------------
2023-03-31 10:29:29,869   54  =>  17   		Training 486 pattern with 100.00% 	Forward time: 	10.95 sec
2023-03-31 10:29:29,869 			Loss:    1.263e-03    			Backward time: 	 0.30 sec 
2023-03-31 10:29:29,869 ADAM: Layer 0 -> dw_min:9.9958e-01  dw_max:1.0003e+00 lr:1.0000e-03
2023-03-31 10:29:29,869 ADAM: Layer 1 -> dw_min:9.9904e-01  dw_max:1.0012e+00 lr:1.0000e-03
2023-03-31 10:29:29,869 ADAM: Layer 2 -> dw_min:9.9871e-01  dw_max:1.0013e+00 lr:1.0000e-03
2023-03-31 10:29:29,870 ADAM: Layer 3 -> dw_min:9.9910e-01  dw_max:1.0008e+00 lr:1.0000e-03
2023-03-31 10:29:29,913 			Learning rate: weights:   1.000e-03    
2023-03-31 10:29:29,913 			Last test performance: 99.47%
2023-03-31 10:29:29,913 ----------------
2023-03-31 10:29:41,175   54  =>  18   		Training 486 pattern with 99.79% 	Forward time: 	10.95 sec
2023-03-31 10:29:41,175 			Loss:    3.068e-03    			Backward time: 	 0.30 sec 
2023-03-31 10:29:41,176 ADAM: Layer 0 -> dw_min:9.9960e-01  dw_max:1.0003e+00 lr:1.0000e-03
2023-03-31 10:29:41,176 ADAM: Layer 1 -> dw_min:9.9913e-01  dw_max:1.0011e+00 lr:1.0000e-03
2023-03-31 10:29:41,176 ADAM: Layer 2 -> dw_min:9.9884e-01  dw_max:1.0012e+00 lr:1.0000e-03
2023-03-31 10:29:41,176 ADAM: Layer 3 -> dw_min:9.9919e-01  dw_max:1.0007e+00 lr:1.0000e-03
2023-03-31 10:29:41,195 			Learning rate: weights:   1.000e-03    
2023-03-31 10:29:41,195 			Last test performance: 99.47%
2023-03-31 10:29:41,195 ----------------
2023-03-31 10:29:52,456   54  =>  19   		Training 486 pattern with 99.58% 	Forward time: 	10.95 sec
2023-03-31 10:29:52,456 			Loss:    3.753e-03    			Backward time: 	 0.30 sec 
2023-03-31 10:29:52,456 ADAM: Layer 0 -> dw_min:9.9964e-01  dw_max:1.0008e+00 lr:1.0000e-03
2023-03-31 10:29:52,456 ADAM: Layer 1 -> dw_min:9.9900e-01  dw_max:1.0010e+00 lr:1.0000e-03
2023-03-31 10:29:52,456 ADAM: Layer 2 -> dw_min:9.9895e-01  dw_max:1.0011e+00 lr:1.0000e-03
2023-03-31 10:29:52,456 ADAM: Layer 3 -> dw_min:9.9932e-01  dw_max:1.0007e+00 lr:1.0000e-03
2023-03-31 10:29:52,515 			Learning rate: weights:   1.000e-03    
2023-03-31 10:29:52,515 			Last test performance: 99.47%
2023-03-31 10:29:52,515 ----------------
2023-03-31 10:30:03,776   54  =>  20   		Training 486 pattern with 100.00% 	Forward time: 	10.95 sec
2023-03-31 10:30:03,776 			Loss:    5.187e-04    			Backward time: 	 0.30 sec 
2023-03-31 10:30:03,776 ADAM: Layer 0 -> dw_min:9.9967e-01  dw_max:1.0007e+00 lr:1.0000e-03
2023-03-31 10:30:03,776 ADAM: Layer 1 -> dw_min:9.9910e-01  dw_max:1.0009e+00 lr:1.0000e-03
2023-03-31 10:30:03,776 ADAM: Layer 2 -> dw_min:9.9906e-01  dw_max:1.0010e+00 lr:1.0000e-03
2023-03-31 10:30:03,776 ADAM: Layer 3 -> dw_min:9.9938e-01  dw_max:1.0006e+00 lr:1.0000e-03
2023-03-31 10:30:03,795 			Learning rate: weights:   1.000e-03    
2023-03-31 10:30:03,795 			Last test performance: 99.47%
2023-03-31 10:30:03,795 ----------------
2023-03-31 10:30:15,057   54  =>  21   		Training 486 pattern with 100.00% 	Forward time: 	10.95 sec
2023-03-31 10:30:15,057 			Loss:    6.163e-04    			Backward time: 	 0.30 sec 
2023-03-31 10:30:15,058 ADAM: Layer 0 -> dw_min:9.9970e-01  dw_max:1.0006e+00 lr:1.0000e-03
2023-03-31 10:30:15,058 ADAM: Layer 1 -> dw_min:9.9919e-01  dw_max:1.0008e+00 lr:1.0000e-03
2023-03-31 10:30:15,058 ADAM: Layer 2 -> dw_min:9.9915e-01  dw_max:1.0009e+00 lr:1.0000e-03
2023-03-31 10:30:15,058 ADAM: Layer 3 -> dw_min:9.9944e-01  dw_max:1.0005e+00 lr:1.0000e-03
2023-03-31 10:30:15,101 			Learning rate: weights:   1.000e-03    
2023-03-31 10:30:15,101 			Last test performance: 99.47%
2023-03-31 10:30:15,101 ----------------
2023-03-31 10:30:26,361   54  =>  22   		Training 486 pattern with 100.00% 	Forward time: 	10.95 sec
2023-03-31 10:30:26,361 			Loss:    6.545e-04    			Backward time: 	 0.30 sec 
2023-03-31 10:30:26,361 ADAM: Layer 0 -> dw_min:9.9973e-01  dw_max:1.0006e+00 lr:1.0000e-03
2023-03-31 10:30:26,361 ADAM: Layer 1 -> dw_min:9.9927e-01  dw_max:1.0007e+00 lr:1.0000e-03
2023-03-31 10:30:26,361 ADAM: Layer 2 -> dw_min:9.9923e-01  dw_max:1.0008e+00 lr:1.0000e-03
2023-03-31 10:30:26,361 ADAM: Layer 3 -> dw_min:9.9949e-01  dw_max:1.0005e+00 lr:1.0000e-03
2023-03-31 10:30:26,387 			Learning rate: weights:   1.000e-03    
2023-03-31 10:30:26,387 			Last test performance: 99.47%
2023-03-31 10:30:26,387 ----------------
2023-03-31 10:30:37,648   54  =>  23   		Training 486 pattern with 100.00% 	Forward time: 	10.95 sec
2023-03-31 10:30:37,648 			Loss:    1.925e-03    			Backward time: 	 0.30 sec 
2023-03-31 10:30:37,648 ADAM: Layer 0 -> dw_min:9.9974e-01  dw_max:1.0005e+00 lr:1.0000e-03
2023-03-31 10:30:37,648 ADAM: Layer 1 -> dw_min:9.9881e-01  dw_max:1.0010e+00 lr:1.0000e-03
2023-03-31 10:30:37,648 ADAM: Layer 2 -> dw_min:9.9886e-01  dw_max:1.0011e+00 lr:1.0000e-03
2023-03-31 10:30:37,648 ADAM: Layer 3 -> dw_min:9.9910e-01  dw_max:1.0005e+00 lr:1.0000e-03
2023-03-31 10:30:37,710 			Learning rate: weights:   1.000e-03    
2023-03-31 10:30:37,710 			Last test performance: 99.47%
2023-03-31 10:30:37,710 ----------------
2023-03-31 10:30:48,972   54  =>  24   		Training 486 pattern with 100.00% 	Forward time: 	10.95 sec
2023-03-31 10:30:48,972 			Loss:    8.258e-05    			Backward time: 	 0.30 sec 
2023-03-31 10:30:48,972 ADAM: Layer 0 -> dw_min:9.9977e-01  dw_max:1.0004e+00 lr:1.0000e-03
2023-03-31 10:30:48,973 ADAM: Layer 1 -> dw_min:9.9893e-01  dw_max:1.0009e+00 lr:1.0000e-03
2023-03-31 10:30:48,973 ADAM: Layer 2 -> dw_min:9.9897e-01  dw_max:1.0010e+00 lr:1.0000e-03
2023-03-31 10:30:48,973 ADAM: Layer 3 -> dw_min:9.9919e-01  dw_max:1.0005e+00 lr:1.0000e-03
2023-03-31 10:30:49,037 			Learning rate: weights:   1.000e-03    
2023-03-31 10:30:49,037 			Last test performance: 99.47%
2023-03-31 10:30:49,037 ----------------
2023-03-31 10:31:00,297   54  =>  25   		Training 486 pattern with 100.00% 	Forward time: 	10.95 sec
2023-03-31 10:31:00,297 			Loss:    3.184e-04    			Backward time: 	 0.30 sec 
2023-03-31 10:31:00,297 ADAM: Layer 0 -> dw_min:9.9979e-01  dw_max:1.0004e+00 lr:1.0000e-03
2023-03-31 10:31:00,298 ADAM: Layer 1 -> dw_min:9.9903e-01  dw_max:1.0008e+00 lr:1.0000e-03
2023-03-31 10:31:00,298 ADAM: Layer 2 -> dw_min:9.9907e-01  dw_max:1.0009e+00 lr:1.0000e-03
2023-03-31 10:31:00,298 ADAM: Layer 3 -> dw_min:9.9927e-01  dw_max:1.0004e+00 lr:1.0000e-03
2023-03-31 10:31:00,375 			Learning rate: weights:   1.000e-03    
2023-03-31 10:31:00,375 			Last test performance: 99.47%
2023-03-31 10:31:00,375 ----------------
2023-03-31 10:31:11,636   54  =>  26   		Training 486 pattern with 100.00% 	Forward time: 	10.95 sec
2023-03-31 10:31:11,637 			Loss:    1.071e-03    			Backward time: 	 0.30 sec 
2023-03-31 10:31:11,637 ADAM: Layer 0 -> dw_min:9.9982e-01  dw_max:1.0004e+00 lr:1.0000e-03
2023-03-31 10:31:11,637 ADAM: Layer 1 -> dw_min:9.9913e-01  dw_max:1.0008e+00 lr:1.0000e-03
2023-03-31 10:31:11,637 ADAM: Layer 2 -> dw_min:9.9900e-01  dw_max:1.0010e+00 lr:1.0000e-03
2023-03-31 10:31:11,637 ADAM: Layer 3 -> dw_min:9.9934e-01  dw_max:1.0004e+00 lr:1.0000e-03
2023-03-31 10:31:11,696 			Learning rate: weights:   1.000e-03    
2023-03-31 10:31:11,696 			Last test performance: 99.47%
2023-03-31 10:31:11,696 ----------------
2023-03-31 10:31:22,960   54  =>  27   		Training 486 pattern with 100.00% 	Forward time: 	10.95 sec
2023-03-31 10:31:22,960 			Loss:    1.464e-03    			Backward time: 	 0.30 sec 
2023-03-31 10:31:22,960 ADAM: Layer 0 -> dw_min:9.9978e-01  dw_max:1.0004e+00 lr:1.0000e-03
2023-03-31 10:31:22,961 ADAM: Layer 1 -> dw_min:9.9922e-01  dw_max:1.0007e+00 lr:1.0000e-03
2023-03-31 10:31:22,961 ADAM: Layer 2 -> dw_min:9.9912e-01  dw_max:1.0009e+00 lr:1.0000e-03
2023-03-31 10:31:22,961 ADAM: Layer 3 -> dw_min:9.9941e-01  dw_max:1.0004e+00 lr:1.0000e-03
2023-03-31 10:31:22,978 			Learning rate: weights:   1.000e-03    
2023-03-31 10:31:22,979 			Last test performance: 99.47%
2023-03-31 10:31:22,979 ----------------
2023-03-31 10:31:34,239   54  =>  28   		Training 486 pattern with 100.00% 	Forward time: 	10.95 sec
2023-03-31 10:31:34,239 			Loss:    4.919e-04    			Backward time: 	 0.30 sec 
2023-03-31 10:31:34,239 ADAM: Layer 0 -> dw_min:9.9979e-01  dw_max:1.0003e+00 lr:1.0000e-03
2023-03-31 10:31:34,240 ADAM: Layer 1 -> dw_min:9.9930e-01  dw_max:1.0006e+00 lr:1.0000e-03
2023-03-31 10:31:34,240 ADAM: Layer 2 -> dw_min:9.9921e-01  dw_max:1.0012e+00 lr:1.0000e-03
2023-03-31 10:31:34,240 ADAM: Layer 3 -> dw_min:9.9947e-01  dw_max:1.0003e+00 lr:1.0000e-03
2023-03-31 10:31:34,260 			Learning rate: weights:   1.000e-03    
2023-03-31 10:31:34,260 			Last test performance: 99.47%
2023-03-31 10:31:34,260 ----------------
2023-03-31 10:31:45,522   54  =>  29   		Training 486 pattern with 100.00% 	Forward time: 	10.95 sec
2023-03-31 10:31:45,522 			Loss:    5.848e-04    			Backward time: 	 0.30 sec 
2023-03-31 10:31:45,522 ADAM: Layer 0 -> dw_min:9.9983e-01  dw_max:1.0003e+00 lr:1.0000e-03
2023-03-31 10:31:45,522 ADAM: Layer 1 -> dw_min:9.9937e-01  dw_max:1.0006e+00 lr:1.0000e-03
2023-03-31 10:31:45,522 ADAM: Layer 2 -> dw_min:9.9856e-01  dw_max:1.0012e+00 lr:1.0000e-03
2023-03-31 10:31:45,522 ADAM: Layer 3 -> dw_min:9.9952e-01  dw_max:1.0003e+00 lr:1.0000e-03
2023-03-31 10:31:45,582 			Learning rate: weights:   1.000e-03    
2023-03-31 10:31:45,582 			Last test performance: 99.47%
2023-03-31 10:31:45,582 ----------------
2023-03-31 10:31:56,841   54  =>  30   		Training 486 pattern with 100.00% 	Forward time: 	10.95 sec
2023-03-31 10:31:56,841 			Loss:    1.343e-03    			Backward time: 	 0.30 sec 
2023-03-31 10:31:56,841 ADAM: Layer 0 -> dw_min:9.9983e-01  dw_max:1.0003e+00 lr:1.0000e-03
2023-03-31 10:31:56,841 ADAM: Layer 1 -> dw_min:9.9943e-01  dw_max:1.0006e+00 lr:1.0000e-03
2023-03-31 10:31:56,841 ADAM: Layer 2 -> dw_min:9.9870e-01  dw_max:1.0011e+00 lr:1.0000e-03
2023-03-31 10:31:56,841 ADAM: Layer 3 -> dw_min:9.9947e-01  dw_max:1.0004e+00 lr:1.0000e-03
2023-03-31 10:31:56,884 			Learning rate: weights:   1.000e-03    
2023-03-31 10:31:56,884 			Last test performance: 99.47%
2023-03-31 10:31:56,884 ----------------
2023-03-31 10:32:08,146   54  =>  31   		Training 486 pattern with 99.79% 	Forward time: 	10.95 sec
2023-03-31 10:32:08,146 			Loss:    1.790e-02    			Backward time: 	 0.30 sec 
2023-03-31 10:32:08,146 ADAM: Layer 0 -> dw_min:9.9981e-01  dw_max:1.0003e+00 lr:1.0000e-03
2023-03-31 10:32:08,146 ADAM: Layer 1 -> dw_min:9.9949e-01  dw_max:1.0006e+00 lr:1.0000e-03
2023-03-31 10:32:08,146 ADAM: Layer 2 -> dw_min:9.9883e-01  dw_max:1.0009e+00 lr:1.0000e-03
2023-03-31 10:32:08,146 ADAM: Layer 3 -> dw_min:9.9953e-01  dw_max:1.0006e+00 lr:1.0000e-03
2023-03-31 10:32:08,164 			Learning rate: weights:   1.000e-03    
2023-03-31 10:32:08,164 			Last test performance: 99.47%
2023-03-31 10:32:08,164 ----------------
2023-03-31 10:32:19,443   54  =>  32   		Training 486 pattern with 100.00% 	Forward time: 	10.97 sec
2023-03-31 10:32:19,443 			Loss:    2.156e-04    			Backward time: 	 0.31 sec 
2023-03-31 10:32:19,443 ADAM: Layer 0 -> dw_min:9.9983e-01  dw_max:1.0003e+00 lr:1.0000e-03
2023-03-31 10:32:19,443 ADAM: Layer 1 -> dw_min:9.9954e-01  dw_max:1.0006e+00 lr:1.0000e-03
2023-03-31 10:32:19,443 ADAM: Layer 2 -> dw_min:9.9895e-01  dw_max:1.0009e+00 lr:1.0000e-03
2023-03-31 10:32:19,444 ADAM: Layer 3 -> dw_min:9.9957e-01  dw_max:1.0006e+00 lr:1.0000e-03
2023-03-31 10:32:19,503 			Learning rate: weights:   1.000e-03    
2023-03-31 10:32:19,503 			Last test performance: 99.47%
2023-03-31 10:32:19,503 ----------------
2023-03-31 10:32:30,763   54  =>  33   		Training 486 pattern with 100.00% 	Forward time: 	10.95 sec
2023-03-31 10:32:30,763 			Loss:    9.529e-04    			Backward time: 	 0.30 sec 
2023-03-31 10:32:30,763 ADAM: Layer 0 -> dw_min:9.9977e-01  dw_max:1.0002e+00 lr:1.0000e-03
2023-03-31 10:32:30,763 ADAM: Layer 1 -> dw_min:9.9958e-01  dw_max:1.0006e+00 lr:1.0000e-03
2023-03-31 10:32:30,763 ADAM: Layer 2 -> dw_min:9.9905e-01  dw_max:1.0008e+00 lr:1.0000e-03
2023-03-31 10:32:30,763 ADAM: Layer 3 -> dw_min:9.9956e-01  dw_max:1.0006e+00 lr:1.0000e-03
2023-03-31 10:32:30,807 			Learning rate: weights:   1.000e-03    
2023-03-31 10:32:30,807 			Last test performance: 99.47%
2023-03-31 10:32:30,807 ----------------
2023-03-31 10:32:42,068   54  =>  34   		Training 486 pattern with 100.00% 	Forward time: 	10.95 sec
2023-03-31 10:32:42,069 			Loss:    3.641e-04    			Backward time: 	 0.30 sec 
2023-03-31 10:32:42,069 ADAM: Layer 0 -> dw_min:9.9979e-01  dw_max:1.0002e+00 lr:1.0000e-03
2023-03-31 10:32:42,069 ADAM: Layer 1 -> dw_min:9.9928e-01  dw_max:1.0008e+00 lr:1.0000e-03
2023-03-31 10:32:42,069 ADAM: Layer 2 -> dw_min:9.9896e-01  dw_max:1.0007e+00 lr:1.0000e-03
2023-03-31 10:32:42,069 ADAM: Layer 3 -> dw_min:9.9961e-01  dw_max:1.0005e+00 lr:1.0000e-03
2023-03-31 10:32:42,129 			Learning rate: weights:   1.000e-03    
2023-03-31 10:32:42,129 			Last test performance: 99.47%
2023-03-31 10:32:42,129 ----------------
2023-03-31 10:32:53,393   54  =>  35   		Training 486 pattern with 100.00% 	Forward time: 	10.95 sec
2023-03-31 10:32:53,393 			Loss:    4.531e-04    			Backward time: 	 0.30 sec 
2023-03-31 10:32:53,393 ADAM: Layer 0 -> dw_min:9.9979e-01  dw_max:1.0002e+00 lr:1.0000e-03
2023-03-31 10:32:53,393 ADAM: Layer 1 -> dw_min:9.9936e-01  dw_max:1.0007e+00 lr:1.0000e-03
2023-03-31 10:32:53,394 ADAM: Layer 2 -> dw_min:9.9907e-01  dw_max:1.0006e+00 lr:1.0000e-03
2023-03-31 10:32:53,394 ADAM: Layer 3 -> dw_min:9.9965e-01  dw_max:1.0005e+00 lr:1.0000e-03
2023-03-31 10:32:53,456 			Learning rate: weights:   1.000e-03    
2023-03-31 10:32:53,456 			Last test performance: 99.47%
2023-03-31 10:32:53,456 ----------------
2023-03-31 10:33:04,717   54  =>  36   		Training 486 pattern with 100.00% 	Forward time: 	10.95 sec
2023-03-31 10:33:04,717 			Loss:    4.141e-04    			Backward time: 	 0.30 sec 
2023-03-31 10:33:04,717 ADAM: Layer 0 -> dw_min:9.9981e-01  dw_max:1.0002e+00 lr:1.0000e-03
2023-03-31 10:33:04,717 ADAM: Layer 1 -> dw_min:9.9942e-01  dw_max:1.0007e+00 lr:1.0000e-03
2023-03-31 10:33:04,717 ADAM: Layer 2 -> dw_min:9.9916e-01  dw_max:1.0007e+00 lr:1.0000e-03
2023-03-31 10:33:04,717 ADAM: Layer 3 -> dw_min:9.9968e-01  dw_max:1.0004e+00 lr:1.0000e-03
2023-03-31 10:33:04,777 			Learning rate: weights:   1.000e-03    
2023-03-31 10:33:04,777 			Last test performance: 99.47%
2023-03-31 10:33:04,777 ----------------
2023-03-31 10:33:16,038   54  =>  37   		Training 486 pattern with 100.00% 	Forward time: 	10.95 sec
2023-03-31 10:33:16,038 			Loss:    2.441e-03    			Backward time: 	 0.30 sec 
2023-03-31 10:33:16,038 ADAM: Layer 0 -> dw_min:9.9945e-01  dw_max:1.0003e+00 lr:1.0000e-03
2023-03-31 10:33:16,039 ADAM: Layer 1 -> dw_min:9.9926e-01  dw_max:1.0006e+00 lr:1.0000e-03
2023-03-31 10:33:16,039 ADAM: Layer 2 -> dw_min:9.9886e-01  dw_max:1.0010e+00 lr:1.0000e-03
2023-03-31 10:33:16,039 ADAM: Layer 3 -> dw_min:9.9961e-01  dw_max:1.0004e+00 lr:1.0000e-03
2023-03-31 10:33:16,099 			Learning rate: weights:   1.000e-03    
2023-03-31 10:33:16,099 			Last test performance: 99.47%
2023-03-31 10:33:16,099 ----------------
2023-03-31 10:33:27,366   54  =>  38   		Training 486 pattern with 100.00% 	Forward time: 	10.96 sec
2023-03-31 10:33:27,366 			Loss:    5.865e-04    			Backward time: 	 0.31 sec 
2023-03-31 10:33:27,366 ADAM: Layer 0 -> dw_min:9.9950e-01  dw_max:1.0002e+00 lr:1.0000e-03
2023-03-31 10:33:27,366 ADAM: Layer 1 -> dw_min:9.9933e-01  dw_max:1.0006e+00 lr:1.0000e-03
2023-03-31 10:33:27,367 ADAM: Layer 2 -> dw_min:9.9897e-01  dw_max:1.0009e+00 lr:1.0000e-03
2023-03-31 10:33:27,367 ADAM: Layer 3 -> dw_min:9.9965e-01  dw_max:1.0003e+00 lr:1.0000e-03
2023-03-31 10:33:27,385 			Learning rate: weights:   1.000e-03    
2023-03-31 10:33:27,385 			Last test performance: 99.47%
2023-03-31 10:33:27,385 ----------------
2023-03-31 10:33:38,644   54  =>  39   		Training 486 pattern with 100.00% 	Forward time: 	10.95 sec
2023-03-31 10:33:38,644 			Loss:    6.099e-04    			Backward time: 	 0.30 sec 
2023-03-31 10:33:38,645 ADAM: Layer 0 -> dw_min:9.9955e-01  dw_max:1.0002e+00 lr:1.0000e-03
2023-03-31 10:33:38,645 ADAM: Layer 1 -> dw_min:9.9940e-01  dw_max:1.0005e+00 lr:1.0000e-03
2023-03-31 10:33:38,645 ADAM: Layer 2 -> dw_min:9.9908e-01  dw_max:1.0008e+00 lr:1.0000e-03
2023-03-31 10:33:38,645 ADAM: Layer 3 -> dw_min:9.9968e-01  dw_max:1.0003e+00 lr:1.0000e-03
2023-03-31 10:33:38,688 			Learning rate: weights:   1.000e-03    
2023-03-31 10:33:38,688 			Last test performance: 99.47%
2023-03-31 10:33:38,688 ----------------
2023-03-31 10:33:49,947   54  =>  40   		Training 486 pattern with 100.00% 	Forward time: 	10.95 sec
2023-03-31 10:33:49,947 			Loss:    1.212e-03    			Backward time: 	 0.30 sec 
2023-03-31 10:33:49,948 ADAM: Layer 0 -> dw_min:9.9962e-01  dw_max:1.0002e+00 lr:1.0000e-03
2023-03-31 10:33:49,948 ADAM: Layer 1 -> dw_min:9.9942e-01  dw_max:1.0008e+00 lr:1.0000e-03
2023-03-31 10:33:49,948 ADAM: Layer 2 -> dw_min:9.9894e-01  dw_max:1.0010e+00 lr:1.0000e-03
2023-03-31 10:33:49,948 ADAM: Layer 3 -> dw_min:9.9946e-01  dw_max:1.0005e+00 lr:1.0000e-03
2023-03-31 10:33:50,007 			Learning rate: weights:   1.000e-03    
2023-03-31 10:33:50,007 			Last test performance: 99.47%
2023-03-31 10:33:50,007 ----------------
2023-03-31 10:34:01,269   54  =>  41   		Training 486 pattern with 100.00% 	Forward time: 	10.95 sec
2023-03-31 10:34:01,269 			Loss:    1.186e-03    			Backward time: 	 0.30 sec 
2023-03-31 10:34:01,269 ADAM: Layer 0 -> dw_min:9.9966e-01  dw_max:1.0002e+00 lr:1.0000e-03
2023-03-31 10:34:01,269 ADAM: Layer 1 -> dw_min:9.9900e-01  dw_max:1.0012e+00 lr:1.0000e-03
2023-03-31 10:34:01,270 ADAM: Layer 2 -> dw_min:9.9842e-01  dw_max:1.0015e+00 lr:1.0000e-03
2023-03-31 10:34:01,270 ADAM: Layer 3 -> dw_min:9.9936e-01  dw_max:1.0007e+00 lr:1.0000e-03
2023-03-31 10:34:01,322 			Learning rate: weights:   1.000e-03    
2023-03-31 10:34:01,322 			Last test performance: 99.47%
2023-03-31 10:34:01,322 ----------------
2023-03-31 10:34:12,589   54  =>  42   		Training 486 pattern with 100.00% 	Forward time: 	10.96 sec
2023-03-31 10:34:12,589 			Loss:    6.909e-04    			Backward time: 	 0.31 sec 
2023-03-31 10:34:12,589 ADAM: Layer 0 -> dw_min:9.9969e-01  dw_max:1.0002e+00 lr:1.0000e-03
2023-03-31 10:34:12,589 ADAM: Layer 1 -> dw_min:9.9910e-01  dw_max:1.0011e+00 lr:1.0000e-03
2023-03-31 10:34:12,590 ADAM: Layer 2 -> dw_min:9.9858e-01  dw_max:1.0013e+00 lr:1.0000e-03
2023-03-31 10:34:12,590 ADAM: Layer 3 -> dw_min:9.9943e-01  dw_max:1.0007e+00 lr:1.0000e-03
2023-03-31 10:34:12,650 			Learning rate: weights:   1.000e-03    
2023-03-31 10:34:12,650 			Last test performance: 99.47%
2023-03-31 10:34:12,650 ----------------
2023-03-31 10:34:23,919   54  =>  43   		Training 486 pattern with 100.00% 	Forward time: 	10.96 sec
2023-03-31 10:34:23,919 			Loss:    3.462e-04    			Backward time: 	 0.31 sec 
2023-03-31 10:34:23,919 ADAM: Layer 0 -> dw_min:9.9972e-01  dw_max:1.0002e+00 lr:1.0000e-03
2023-03-31 10:34:23,920 ADAM: Layer 1 -> dw_min:9.9919e-01  dw_max:1.0010e+00 lr:1.0000e-03
2023-03-31 10:34:23,920 ADAM: Layer 2 -> dw_min:9.9872e-01  dw_max:1.0012e+00 lr:1.0000e-03
2023-03-31 10:34:23,920 ADAM: Layer 3 -> dw_min:9.9948e-01  dw_max:1.0006e+00 lr:1.0000e-03
2023-03-31 10:34:23,947 			Learning rate: weights:   1.000e-03    
2023-03-31 10:34:23,947 			Last test performance: 99.47%
2023-03-31 10:34:23,947 ----------------
2023-03-31 10:34:35,206   54  =>  44   		Training 486 pattern with 100.00% 	Forward time: 	10.95 sec
2023-03-31 10:34:35,206 			Loss:    7.696e-04    			Backward time: 	 0.30 sec 
2023-03-31 10:34:35,206 ADAM: Layer 0 -> dw_min:9.9977e-01  dw_max:1.0001e+00 lr:1.0000e-03
2023-03-31 10:34:35,206 ADAM: Layer 1 -> dw_min:9.9927e-01  dw_max:1.0009e+00 lr:1.0000e-03
2023-03-31 10:34:35,207 ADAM: Layer 2 -> dw_min:9.9885e-01  dw_max:1.0011e+00 lr:1.0000e-03
2023-03-31 10:34:35,207 ADAM: Layer 3 -> dw_min:9.9954e-01  dw_max:1.0005e+00 lr:1.0000e-03
2023-03-31 10:34:35,349 			Learning rate: weights:   1.000e-03    
2023-03-31 10:34:35,349 			Last test performance: 99.47%
2023-03-31 10:34:35,349 ----------------
2023-03-31 10:34:46,611   54  =>  45   		Training 486 pattern with 100.00% 	Forward time: 	10.95 sec
2023-03-31 10:34:46,611 			Loss:    2.081e-04    			Backward time: 	 0.30 sec 
2023-03-31 10:34:46,612 ADAM: Layer 0 -> dw_min:9.9981e-01  dw_max:1.0001e+00 lr:1.0000e-03
2023-03-31 10:34:46,612 ADAM: Layer 1 -> dw_min:9.9934e-01  dw_max:1.0008e+00 lr:1.0000e-03
2023-03-31 10:34:46,612 ADAM: Layer 2 -> dw_min:9.9896e-01  dw_max:1.0010e+00 lr:1.0000e-03
2023-03-31 10:34:46,612 ADAM: Layer 3 -> dw_min:9.9958e-01  dw_max:1.0005e+00 lr:1.0000e-03
2023-03-31 10:34:46,631 			Learning rate: weights:   1.000e-03    
2023-03-31 10:34:46,631 			Last test performance: 99.47%
2023-03-31 10:34:46,631 ----------------
2023-03-31 10:34:57,892   54  =>  46   		Training 486 pattern with 100.00% 	Forward time: 	10.95 sec
2023-03-31 10:34:57,892 			Loss:    1.163e-03    			Backward time: 	 0.30 sec 
2023-03-31 10:34:57,892 ADAM: Layer 0 -> dw_min:9.9984e-01  dw_max:1.0002e+00 lr:1.0000e-03
2023-03-31 10:34:57,893 ADAM: Layer 1 -> dw_min:9.9942e-01  dw_max:1.0007e+00 lr:1.0000e-03
2023-03-31 10:34:57,893 ADAM: Layer 2 -> dw_min:9.9907e-01  dw_max:1.0013e+00 lr:1.0000e-03
2023-03-31 10:34:57,893 ADAM: Layer 3 -> dw_min:9.9924e-01  dw_max:1.0008e+00 lr:1.0000e-03
2023-03-31 10:34:58,011 			Learning rate: weights:   1.000e-03    
2023-03-31 10:34:58,011 			Last test performance: 99.47%
2023-03-31 10:34:58,011 ----------------
2023-03-31 10:35:09,272   54  =>  47   		Training 486 pattern with 100.00% 	Forward time: 	10.95 sec
2023-03-31 10:35:09,272 			Loss:    1.343e-03    			Backward time: 	 0.30 sec 
2023-03-31 10:35:09,273 ADAM: Layer 0 -> dw_min:9.9981e-01  dw_max:1.0002e+00 lr:1.0000e-03
2023-03-31 10:35:09,273 ADAM: Layer 1 -> dw_min:9.9948e-01  dw_max:1.0006e+00 lr:1.0000e-03
2023-03-31 10:35:09,273 ADAM: Layer 2 -> dw_min:9.9916e-01  dw_max:1.0012e+00 lr:1.0000e-03
2023-03-31 10:35:09,273 ADAM: Layer 3 -> dw_min:9.9928e-01  dw_max:1.0007e+00 lr:1.0000e-03
2023-03-31 10:35:09,405 			Learning rate: weights:   1.000e-03    
2023-03-31 10:35:09,405 			Last test performance: 99.47%
2023-03-31 10:35:09,405 ----------------
2023-03-31 10:35:20,665   54  =>  48   		Training 486 pattern with 100.00% 	Forward time: 	10.95 sec
2023-03-31 10:35:20,666 			Loss:    7.888e-04    			Backward time: 	 0.30 sec 
2023-03-31 10:35:20,666 ADAM: Layer 0 -> dw_min:9.9965e-01  dw_max:1.0005e+00 lr:1.0000e-03
2023-03-31 10:35:20,666 ADAM: Layer 1 -> dw_min:9.9898e-01  dw_max:1.0012e+00 lr:1.0000e-03
2023-03-31 10:35:20,666 ADAM: Layer 2 -> dw_min:9.9914e-01  dw_max:1.0011e+00 lr:1.0000e-03
2023-03-31 10:35:20,666 ADAM: Layer 3 -> dw_min:9.9935e-01  dw_max:1.0007e+00 lr:1.0000e-03
2023-03-31 10:35:20,732 			Learning rate: weights:   1.000e-03    
2023-03-31 10:35:20,732 			Last test performance: 99.47%
2023-03-31 10:35:20,732 ----------------
2023-03-31 10:35:31,996   54  =>  49   		Training 486 pattern with 100.00% 	Forward time: 	10.95 sec
2023-03-31 10:35:31,996 			Loss:    8.529e-04    			Backward time: 	 0.30 sec 
2023-03-31 10:35:31,996 ADAM: Layer 0 -> dw_min:9.9969e-01  dw_max:1.0004e+00 lr:1.0000e-03
2023-03-31 10:35:31,996 ADAM: Layer 1 -> dw_min:9.9908e-01  dw_max:1.0011e+00 lr:1.0000e-03
2023-03-31 10:35:31,996 ADAM: Layer 2 -> dw_min:9.9913e-01  dw_max:1.0010e+00 lr:1.0000e-03
2023-03-31 10:35:31,996 ADAM: Layer 3 -> dw_min:9.9942e-01  dw_max:1.0006e+00 lr:1.0000e-03
2023-03-31 10:35:32,056 			Learning rate: weights:   1.000e-03    
2023-03-31 10:35:32,056 			Last test performance: 99.47%
2023-03-31 10:35:32,056 ----------------
2023-03-31 10:35:43,319   54  =>  50   		Training 486 pattern with 99.79% 	Forward time: 	10.95 sec
2023-03-31 10:35:43,319 			Loss:    5.642e-03    			Backward time: 	 0.30 sec 
2023-03-31 10:35:43,319 ADAM: Layer 0 -> dw_min:9.9928e-01  dw_max:1.0006e+00 lr:1.0000e-03
2023-03-31 10:35:43,319 ADAM: Layer 1 -> dw_min:9.9918e-01  dw_max:1.0009e+00 lr:1.0000e-03
2023-03-31 10:35:43,319 ADAM: Layer 2 -> dw_min:9.9915e-01  dw_max:1.0009e+00 lr:1.0000e-03
2023-03-31 10:35:43,320 ADAM: Layer 3 -> dw_min:9.9949e-01  dw_max:1.0005e+00 lr:1.0000e-03
2023-03-31 10:35:43,381 			Learning rate: weights:   1.000e-03    
2023-03-31 10:35:43,381 			Last test performance: 99.47%
2023-03-31 10:35:43,381 ----------------
2023-03-31 10:35:54,641   54  =>  51   		Training 486 pattern with 100.00% 	Forward time: 	10.95 sec
2023-03-31 10:35:54,641 			Loss:    9.293e-04    			Backward time: 	 0.30 sec 
2023-03-31 10:35:54,641 ADAM: Layer 0 -> dw_min:9.9934e-01  dw_max:1.0005e+00 lr:1.0000e-03
2023-03-31 10:35:54,641 ADAM: Layer 1 -> dw_min:9.9926e-01  dw_max:1.0009e+00 lr:1.0000e-03
2023-03-31 10:35:54,642 ADAM: Layer 2 -> dw_min:9.9924e-01  dw_max:1.0009e+00 lr:1.0000e-03
2023-03-31 10:35:54,642 ADAM: Layer 3 -> dw_min:9.9955e-01  dw_max:1.0005e+00 lr:1.0000e-03
2023-03-31 10:35:54,738 			Learning rate: weights:   1.000e-03    
2023-03-31 10:35:54,738 			Last test performance: 99.47%
2023-03-31 10:35:54,738 ----------------
2023-03-31 10:36:05,998   54  =>  52   		Training 486 pattern with 100.00% 	Forward time: 	10.95 sec
2023-03-31 10:36:05,998 			Loss:    5.210e-04    			Backward time: 	 0.30 sec 
2023-03-31 10:36:05,998 ADAM: Layer 0 -> dw_min:9.9940e-01  dw_max:1.0005e+00 lr:1.0000e-03
2023-03-31 10:36:05,998 ADAM: Layer 1 -> dw_min:9.9933e-01  dw_max:1.0008e+00 lr:1.0000e-03
2023-03-31 10:36:05,998 ADAM: Layer 2 -> dw_min:9.9932e-01  dw_max:1.0008e+00 lr:1.0000e-03
2023-03-31 10:36:05,999 ADAM: Layer 3 -> dw_min:9.9959e-01  dw_max:1.0004e+00 lr:1.0000e-03
2023-03-31 10:36:06,058 			Learning rate: weights:   1.000e-03    
2023-03-31 10:36:06,058 			Last test performance: 99.47%
2023-03-31 10:36:06,058 ----------------
2023-03-31 10:36:17,319   54  =>  53   		Training 486 pattern with 100.00% 	Forward time: 	10.95 sec
2023-03-31 10:36:17,319 			Loss:    3.223e-03    			Backward time: 	 0.30 sec 
2023-03-31 10:36:17,319 ADAM: Layer 0 -> dw_min:9.9945e-01  dw_max:1.0004e+00 lr:1.0000e-03
2023-03-31 10:36:17,319 ADAM: Layer 1 -> dw_min:9.9937e-01  dw_max:1.0007e+00 lr:1.0000e-03
2023-03-31 10:36:17,319 ADAM: Layer 2 -> dw_min:9.9885e-01  dw_max:1.0011e+00 lr:1.0000e-03
2023-03-31 10:36:17,319 ADAM: Layer 3 -> dw_min:9.9911e-01  dw_max:1.0005e+00 lr:1.0000e-03
2023-03-31 10:36:17,390 			Learning rate: weights:   1.000e-03    
2023-03-31 10:36:17,391 			Last test performance: 99.47%
2023-03-31 10:36:17,391 ----------------
2023-03-31 10:36:28,648   54  =>  54   		Training 486 pattern with 100.00% 	Forward time: 	10.95 sec
2023-03-31 10:36:28,648 			Loss:    5.178e-04    			Backward time: 	 0.30 sec 
2023-03-31 10:36:28,649 ADAM: Layer 0 -> dw_min:9.9951e-01  dw_max:1.0004e+00 lr:1.0000e-03
2023-03-31 10:36:28,649 ADAM: Layer 1 -> dw_min:9.9944e-01  dw_max:1.0007e+00 lr:1.0000e-03
2023-03-31 10:36:28,649 ADAM: Layer 2 -> dw_min:9.9897e-01  dw_max:1.0010e+00 lr:1.0000e-03
2023-03-31 10:36:28,649 ADAM: Layer 3 -> dw_min:9.9920e-01  dw_max:1.0005e+00 lr:1.0000e-03
2023-03-31 10:36:28,710 			Learning rate: weights:   1.000e-03    
2023-03-31 10:36:28,710 			Last test performance: 99.47%
2023-03-31 10:36:28,710 ----------------
2023-03-31 10:36:39,969   54  =>  55   		Training 486 pattern with 99.79% 	Forward time: 	10.95 sec
2023-03-31 10:36:39,970 			Loss:    2.580e-03    			Backward time: 	 0.30 sec 
2023-03-31 10:36:39,970 ADAM: Layer 0 -> dw_min:9.9957e-01  dw_max:1.0004e+00 lr:1.0000e-03
2023-03-31 10:36:39,970 ADAM: Layer 1 -> dw_min:9.9917e-01  dw_max:1.0006e+00 lr:1.0000e-03
2023-03-31 10:36:39,970 ADAM: Layer 2 -> dw_min:9.9904e-01  dw_max:1.0010e+00 lr:1.0000e-03
2023-03-31 10:36:39,970 ADAM: Layer 3 -> dw_min:9.9928e-01  dw_max:1.0005e+00 lr:1.0000e-03
2023-03-31 10:36:40,029 			Learning rate: weights:   1.000e-03    
2023-03-31 10:36:40,029 			Last test performance: 99.47%
2023-03-31 10:36:40,029 ----------------
2023-03-31 10:36:51,291   54  =>  56   		Training 486 pattern with 100.00% 	Forward time: 	10.95 sec
2023-03-31 10:36:51,291 			Loss:    1.667e-03    			Backward time: 	 0.30 sec 
2023-03-31 10:36:51,291 ADAM: Layer 0 -> dw_min:9.9962e-01  dw_max:1.0003e+00 lr:1.0000e-03
2023-03-31 10:36:51,292 ADAM: Layer 1 -> dw_min:9.9926e-01  dw_max:1.0005e+00 lr:1.0000e-03
2023-03-31 10:36:51,292 ADAM: Layer 2 -> dw_min:9.9915e-01  dw_max:1.0009e+00 lr:1.0000e-03
2023-03-31 10:36:51,292 ADAM: Layer 3 -> dw_min:9.9935e-01  dw_max:1.0004e+00 lr:1.0000e-03
2023-03-31 10:36:51,310 			Learning rate: weights:   1.000e-03    
2023-03-31 10:36:51,310 			Last test performance: 99.47%
2023-03-31 10:36:51,310 ----------------
2023-03-31 10:37:02,569   54  =>  57   		Training 486 pattern with 99.79% 	Forward time: 	10.95 sec
2023-03-31 10:37:02,569 			Loss:    2.243e-03    			Backward time: 	 0.30 sec 
2023-03-31 10:37:02,570 ADAM: Layer 0 -> dw_min:9.9966e-01  dw_max:1.0003e+00 lr:1.0000e-03
2023-03-31 10:37:02,570 ADAM: Layer 1 -> dw_min:9.9934e-01  dw_max:1.0005e+00 lr:1.0000e-03
2023-03-31 10:37:02,570 ADAM: Layer 2 -> dw_min:9.9864e-01  dw_max:1.0008e+00 lr:1.0000e-03
2023-03-31 10:37:02,570 ADAM: Layer 3 -> dw_min:9.9913e-01  dw_max:1.0005e+00 lr:1.0000e-03
2023-03-31 10:37:02,631 			Learning rate: weights:   1.000e-03    
2023-03-31 10:37:02,631 			Last test performance: 99.47%
2023-03-31 10:37:02,631 ----------------
2023-03-31 10:37:13,892   54  =>  58   		Training 486 pattern with 100.00% 	Forward time: 	10.95 sec
2023-03-31 10:37:13,892 			Loss:    3.769e-04    			Backward time: 	 0.30 sec 
2023-03-31 10:37:13,892 ADAM: Layer 0 -> dw_min:9.9970e-01  dw_max:1.0003e+00 lr:1.0000e-03
2023-03-31 10:37:13,892 ADAM: Layer 1 -> dw_min:9.9940e-01  dw_max:1.0005e+00 lr:1.0000e-03
2023-03-31 10:37:13,893 ADAM: Layer 2 -> dw_min:9.9879e-01  dw_max:1.0010e+00 lr:1.0000e-03
2023-03-31 10:37:13,893 ADAM: Layer 3 -> dw_min:9.9922e-01  dw_max:1.0004e+00 lr:1.0000e-03
2023-03-31 10:37:13,954 			Learning rate: weights:   1.000e-03    
2023-03-31 10:37:13,954 			Last test performance: 99.47%
2023-03-31 10:37:13,954 ----------------
2023-03-31 10:37:25,219   54  =>  59   		Training 486 pattern with 100.00% 	Forward time: 	10.95 sec
2023-03-31 10:37:25,219 			Loss:    4.529e-04    			Backward time: 	 0.30 sec 
2023-03-31 10:37:25,219 ADAM: Layer 0 -> dw_min:9.9972e-01  dw_max:1.0002e+00 lr:1.0000e-03
2023-03-31 10:37:25,219 ADAM: Layer 1 -> dw_min:9.9916e-01  dw_max:1.0005e+00 lr:1.0000e-03
2023-03-31 10:37:25,219 ADAM: Layer 2 -> dw_min:9.9891e-01  dw_max:1.0009e+00 lr:1.0000e-03
2023-03-31 10:37:25,219 ADAM: Layer 3 -> dw_min:9.9929e-01  dw_max:1.0004e+00 lr:1.0000e-03
2023-03-31 10:37:25,246 			Learning rate: weights:   1.000e-03    
2023-03-31 10:37:25,246 			Last test performance: 99.47%
2023-03-31 10:37:25,246 ----------------
2023-03-31 10:37:36,504   54  =>  60   		Training 486 pattern with 100.00% 	Forward time: 	10.95 sec
2023-03-31 10:37:36,504 			Loss:    1.623e-03    			Backward time: 	 0.30 sec 
2023-03-31 10:37:36,504 ADAM: Layer 0 -> dw_min:9.9965e-01  dw_max:1.0004e+00 lr:1.0000e-03
2023-03-31 10:37:36,504 ADAM: Layer 1 -> dw_min:9.9895e-01  dw_max:1.0010e+00 lr:1.0000e-03
2023-03-31 10:37:36,505 ADAM: Layer 2 -> dw_min:9.9902e-01  dw_max:1.0011e+00 lr:1.0000e-03
2023-03-31 10:37:36,505 ADAM: Layer 3 -> dw_min:9.9935e-01  dw_max:1.0010e+00 lr:1.0000e-03
2023-03-31 10:37:36,579 			Learning rate: weights:   1.000e-03    
2023-03-31 10:37:36,579 			Last test performance: 99.47%
2023-03-31 10:37:36,579 ----------------
2023-03-31 10:37:47,841   54  =>  61   		Training 486 pattern with 100.00% 	Forward time: 	10.95 sec
2023-03-31 10:37:47,841 			Loss:    1.160e-03    			Backward time: 	 0.30 sec 
2023-03-31 10:37:47,841 ADAM: Layer 0 -> dw_min:9.9966e-01  dw_max:1.0004e+00 lr:1.0000e-03
2023-03-31 10:37:47,841 ADAM: Layer 1 -> dw_min:9.9905e-01  dw_max:1.0009e+00 lr:1.0000e-03
2023-03-31 10:37:47,841 ADAM: Layer 2 -> dw_min:9.9912e-01  dw_max:1.0010e+00 lr:1.0000e-03
2023-03-31 10:37:47,842 ADAM: Layer 3 -> dw_min:9.9941e-01  dw_max:1.0009e+00 lr:1.0000e-03
2023-03-31 10:37:47,869 			Learning rate: weights:   1.000e-03    
2023-03-31 10:37:47,869 			Last test performance: 99.47%
2023-03-31 10:37:47,869 ----------------
2023-03-31 10:37:59,127   54  =>  62   		Training 486 pattern with 99.79% 	Forward time: 	10.95 sec
2023-03-31 10:37:59,127 			Loss:    8.526e-03    			Backward time: 	 0.30 sec 
2023-03-31 10:37:59,128 ADAM: Layer 0 -> dw_min:9.9967e-01  dw_max:1.0004e+00 lr:1.0000e-03
2023-03-31 10:37:59,128 ADAM: Layer 1 -> dw_min:9.9914e-01  dw_max:1.0009e+00 lr:1.0000e-03
2023-03-31 10:37:59,128 ADAM: Layer 2 -> dw_min:9.9921e-01  dw_max:1.0009e+00 lr:1.0000e-03
2023-03-31 10:37:59,128 ADAM: Layer 3 -> dw_min:9.9945e-01  dw_max:1.0008e+00 lr:1.0000e-03
2023-03-31 10:37:59,147 			Learning rate: weights:   1.000e-03    
2023-03-31 10:37:59,147 			Last test performance: 99.47%
2023-03-31 10:37:59,147 ----------------
2023-03-31 10:38:10,416   54  =>  63   		Training 486 pattern with 100.00% 	Forward time: 	10.96 sec
2023-03-31 10:38:10,416 			Loss:    1.159e-03    			Backward time: 	 0.30 sec 
2023-03-31 10:38:10,416 ADAM: Layer 0 -> dw_min:9.9968e-01  dw_max:1.0004e+00 lr:1.0000e-03
2023-03-31 10:38:10,417 ADAM: Layer 1 -> dw_min:9.9920e-01  dw_max:1.0008e+00 lr:1.0000e-03
2023-03-31 10:38:10,417 ADAM: Layer 2 -> dw_min:9.9926e-01  dw_max:1.0011e+00 lr:1.0000e-03
2023-03-31 10:38:10,417 ADAM: Layer 3 -> dw_min:9.9951e-01  dw_max:1.0007e+00 lr:1.0000e-03
2023-03-31 10:38:10,540 			Learning rate: weights:   1.000e-03    
2023-03-31 10:38:10,540 			Last test performance: 99.47%
2023-03-31 10:38:10,540 ----------------
2023-03-31 10:38:21,814   54  =>  64   		Training 486 pattern with 100.00% 	Forward time: 	10.96 sec
2023-03-31 10:38:21,814 			Loss:    2.611e-04    			Backward time: 	 0.31 sec 
2023-03-31 10:38:21,815 ADAM: Layer 0 -> dw_min:9.9971e-01  dw_max:1.0003e+00 lr:1.0000e-03
2023-03-31 10:38:21,815 ADAM: Layer 1 -> dw_min:9.9929e-01  dw_max:1.0007e+00 lr:1.0000e-03
2023-03-31 10:38:21,815 ADAM: Layer 2 -> dw_min:9.9902e-01  dw_max:1.0010e+00 lr:1.0000e-03
2023-03-31 10:38:21,815 ADAM: Layer 3 -> dw_min:9.9956e-01  dw_max:1.0007e+00 lr:1.0000e-03
2023-03-31 10:38:21,859 			Learning rate: weights:   1.000e-03    
2023-03-31 10:38:21,859 			Last test performance: 99.47%
2023-03-31 10:38:21,859 ----------------
2023-03-31 10:38:33,117   54  =>  65   		Training 486 pattern with 99.79% 	Forward time: 	10.95 sec
2023-03-31 10:38:33,117 			Loss:    7.296e-03    			Backward time: 	 0.30 sec 
2023-03-31 10:38:33,117 ADAM: Layer 0 -> dw_min:9.9970e-01  dw_max:1.0003e+00 lr:1.0000e-03
2023-03-31 10:38:33,117 ADAM: Layer 1 -> dw_min:9.9914e-01  dw_max:1.0010e+00 lr:1.0000e-03
2023-03-31 10:38:33,117 ADAM: Layer 2 -> dw_min:9.9912e-01  dw_max:1.0009e+00 lr:1.0000e-03
2023-03-31 10:38:33,118 ADAM: Layer 3 -> dw_min:9.9960e-01  dw_max:1.0006e+00 lr:1.0000e-03
2023-03-31 10:38:33,138 			Learning rate: weights:   1.000e-03    
2023-03-31 10:38:33,138 			Last test performance: 99.47%
2023-03-31 10:38:33,138 ----------------
2023-03-31 10:38:44,399   54  =>  66   		Training 486 pattern with 99.79% 	Forward time: 	10.95 sec
2023-03-31 10:38:44,399 			Loss:    5.292e-03    			Backward time: 	 0.30 sec 
2023-03-31 10:38:44,399 ADAM: Layer 0 -> dw_min:9.9970e-01  dw_max:1.0004e+00 lr:1.0000e-03
2023-03-31 10:38:44,399 ADAM: Layer 1 -> dw_min:9.9923e-01  dw_max:1.0009e+00 lr:1.0000e-03
2023-03-31 10:38:44,399 ADAM: Layer 2 -> dw_min:9.9874e-01  dw_max:1.0008e+00 lr:1.0000e-03
2023-03-31 10:38:44,400 ADAM: Layer 3 -> dw_min:9.9965e-01  dw_max:1.0005e+00 lr:1.0000e-03
2023-03-31 10:38:44,461 			Learning rate: weights:   1.000e-03    
2023-03-31 10:38:44,461 			Last test performance: 99.47%
2023-03-31 10:38:44,461 ----------------
2023-03-31 10:38:55,722   54  =>  67   		Training 486 pattern with 100.00% 	Forward time: 	10.95 sec
2023-03-31 10:38:55,723 			Loss:    3.567e-04    			Backward time: 	 0.30 sec 
2023-03-31 10:38:55,723 ADAM: Layer 0 -> dw_min:9.9973e-01  dw_max:1.0003e+00 lr:1.0000e-03
2023-03-31 10:38:55,723 ADAM: Layer 1 -> dw_min:9.9930e-01  dw_max:1.0008e+00 lr:1.0000e-03
2023-03-31 10:38:55,723 ADAM: Layer 2 -> dw_min:9.9886e-01  dw_max:1.0007e+00 lr:1.0000e-03
2023-03-31 10:38:55,723 ADAM: Layer 3 -> dw_min:9.9969e-01  dw_max:1.0005e+00 lr:1.0000e-03
2023-03-31 10:38:55,800 			Learning rate: weights:   1.000e-03    
2023-03-31 10:38:55,800 			Last test performance: 99.47%
2023-03-31 10:38:55,800 ----------------
2023-03-31 10:39:07,062   54  =>  68   		Training 486 pattern with 100.00% 	Forward time: 	10.95 sec
2023-03-31 10:39:07,062 			Loss:    8.225e-04    			Backward time: 	 0.30 sec 
2023-03-31 10:39:07,062 ADAM: Layer 0 -> dw_min:9.9975e-01  dw_max:1.0003e+00 lr:1.0000e-03
2023-03-31 10:39:07,062 ADAM: Layer 1 -> dw_min:9.9938e-01  dw_max:1.0007e+00 lr:1.0000e-03
2023-03-31 10:39:07,062 ADAM: Layer 2 -> dw_min:9.9898e-01  dw_max:1.0007e+00 lr:1.0000e-03
2023-03-31 10:39:07,063 ADAM: Layer 3 -> dw_min:9.9972e-01  dw_max:1.0004e+00 lr:1.0000e-03
2023-03-31 10:39:07,087 			Learning rate: weights:   1.000e-03    
2023-03-31 10:39:07,087 			Last test performance: 99.47%
2023-03-31 10:39:07,087 ----------------
2023-03-31 10:39:18,345   54  =>  69   		Training 486 pattern with 100.00% 	Forward time: 	10.95 sec
2023-03-31 10:39:18,345 			Loss:    2.349e-04    			Backward time: 	 0.30 sec 
2023-03-31 10:39:18,346 ADAM: Layer 0 -> dw_min:9.9977e-01  dw_max:1.0003e+00 lr:1.0000e-03
2023-03-31 10:39:18,346 ADAM: Layer 1 -> dw_min:9.9944e-01  dw_max:1.0006e+00 lr:1.0000e-03
2023-03-31 10:39:18,346 ADAM: Layer 2 -> dw_min:9.9908e-01  dw_max:1.0006e+00 lr:1.0000e-03
2023-03-31 10:39:18,346 ADAM: Layer 3 -> dw_min:9.9975e-01  dw_max:1.0004e+00 lr:1.0000e-03
2023-03-31 10:39:18,405 			Learning rate: weights:   1.000e-03    
2023-03-31 10:39:18,405 			Last test performance: 99.47%
2023-03-31 10:39:18,405 ----------------
2023-03-31 10:39:29,668   54  =>  70   		Training 486 pattern with 100.00% 	Forward time: 	10.95 sec
2023-03-31 10:39:29,668 			Loss:    1.795e-04    			Backward time: 	 0.30 sec 
2023-03-31 10:39:29,668 ADAM: Layer 0 -> dw_min:9.9980e-01  dw_max:1.0002e+00 lr:1.0000e-03
2023-03-31 10:39:29,668 ADAM: Layer 1 -> dw_min:9.9950e-01  dw_max:1.0005e+00 lr:1.0000e-03
2023-03-31 10:39:29,669 ADAM: Layer 2 -> dw_min:9.9917e-01  dw_max:1.0005e+00 lr:1.0000e-03
2023-03-31 10:39:29,669 ADAM: Layer 3 -> dw_min:9.9977e-01  dw_max:1.0004e+00 lr:1.0000e-03
2023-03-31 10:39:29,735 			Learning rate: weights:   1.000e-03    
2023-03-31 10:39:29,735 			Last test performance: 99.47%
2023-03-31 10:39:29,735 ----------------
2023-03-31 10:39:40,994   54  =>  71   		Training 486 pattern with 100.00% 	Forward time: 	10.95 sec
2023-03-31 10:39:40,994 			Loss:    4.177e-04    			Backward time: 	 0.30 sec 
2023-03-31 10:39:40,994 ADAM: Layer 0 -> dw_min:9.9982e-01  dw_max:1.0002e+00 lr:1.0000e-03
2023-03-31 10:39:40,994 ADAM: Layer 1 -> dw_min:9.9949e-01  dw_max:1.0005e+00 lr:1.0000e-03
2023-03-31 10:39:40,994 ADAM: Layer 2 -> dw_min:9.9923e-01  dw_max:1.0005e+00 lr:1.0000e-03
2023-03-31 10:39:40,994 ADAM: Layer 3 -> dw_min:9.9979e-01  dw_max:1.0003e+00 lr:1.0000e-03
2023-03-31 10:39:41,052 			Learning rate: weights:   1.000e-03    
2023-03-31 10:39:41,052 			Last test performance: 99.47%
2023-03-31 10:39:41,052 ----------------
2023-03-31 10:39:52,311   54  =>  72   		Training 486 pattern with 100.00% 	Forward time: 	10.95 sec
2023-03-31 10:39:52,311 			Loss:    6.567e-04    			Backward time: 	 0.30 sec 
2023-03-31 10:39:52,312 ADAM: Layer 0 -> dw_min:9.9984e-01  dw_max:1.0002e+00 lr:1.0000e-03
2023-03-31 10:39:52,312 ADAM: Layer 1 -> dw_min:9.9954e-01  dw_max:1.0006e+00 lr:1.0000e-03
2023-03-31 10:39:52,312 ADAM: Layer 2 -> dw_min:9.9892e-01  dw_max:1.0009e+00 lr:1.0000e-03
2023-03-31 10:39:52,312 ADAM: Layer 3 -> dw_min:9.9979e-01  dw_max:1.0003e+00 lr:1.0000e-03
2023-03-31 10:39:52,372 			Learning rate: weights:   1.000e-03    
2023-03-31 10:39:52,372 			Last test performance: 99.47%
2023-03-31 10:39:52,372 ----------------
2023-03-31 10:40:03,631   54  =>  73   		Training 486 pattern with 100.00% 	Forward time: 	10.95 sec
2023-03-31 10:40:03,631 			Loss:    1.272e-03    			Backward time: 	 0.30 sec 
2023-03-31 10:40:03,631 ADAM: Layer 0 -> dw_min:9.9984e-01  dw_max:1.0003e+00 lr:1.0000e-03
2023-03-31 10:40:03,631 ADAM: Layer 1 -> dw_min:9.9948e-01  dw_max:1.0007e+00 lr:1.0000e-03
2023-03-31 10:40:03,631 ADAM: Layer 2 -> dw_min:9.9903e-01  dw_max:1.0010e+00 lr:1.0000e-03
2023-03-31 10:40:03,631 ADAM: Layer 3 -> dw_min:9.9960e-01  dw_max:1.0003e+00 lr:1.0000e-03
2023-03-31 10:40:03,649 			Learning rate: weights:   1.000e-03    
2023-03-31 10:40:03,649 			Last test performance: 99.47%
2023-03-31 10:40:03,649 ----------------
2023-03-31 10:40:14,910   54  =>  74   		Training 486 pattern with 99.79% 	Forward time: 	10.95 sec
2023-03-31 10:40:14,910 			Loss:    7.328e-03    			Backward time: 	 0.30 sec 
2023-03-31 10:40:14,910 ADAM: Layer 0 -> dw_min:9.9981e-01  dw_max:1.0003e+00 lr:1.0000e-03
2023-03-31 10:40:14,910 ADAM: Layer 1 -> dw_min:9.9941e-01  dw_max:1.0007e+00 lr:1.0000e-03
2023-03-31 10:40:14,910 ADAM: Layer 2 -> dw_min:9.9913e-01  dw_max:1.0012e+00 lr:1.0000e-03
2023-03-31 10:40:14,910 ADAM: Layer 3 -> dw_min:9.9961e-01  dw_max:1.0003e+00 lr:1.0000e-03
2023-03-31 10:40:14,948 			Learning rate: weights:   1.000e-03    
2023-03-31 10:40:14,948 			Last test performance: 99.47%
2023-03-31 10:40:14,948 ----------------
2023-03-31 10:40:26,205   54  =>  75   		Training 486 pattern with 100.00% 	Forward time: 	10.95 sec
2023-03-31 10:40:26,205 			Loss:    1.189e-03    			Backward time: 	 0.30 sec 
2023-03-31 10:40:26,206 ADAM: Layer 0 -> dw_min:9.9973e-01  dw_max:1.0002e+00 lr:1.0000e-03
2023-03-31 10:40:26,206 ADAM: Layer 1 -> dw_min:9.9923e-01  dw_max:1.0010e+00 lr:1.0000e-03
2023-03-31 10:40:26,206 ADAM: Layer 2 -> dw_min:9.9885e-01  dw_max:1.0015e+00 lr:1.0000e-03
2023-03-31 10:40:26,206 ADAM: Layer 3 -> dw_min:9.9945e-01  dw_max:1.0006e+00 lr:1.0000e-03
2023-03-31 10:40:26,258 			Learning rate: weights:   1.000e-03    
2023-03-31 10:40:26,258 			Last test performance: 99.47%
2023-03-31 10:40:26,258 ----------------
2023-03-31 10:40:37,520   54  =>  76   		Training 486 pattern with 100.00% 	Forward time: 	10.95 sec
2023-03-31 10:40:37,520 			Loss:    5.904e-04    			Backward time: 	 0.30 sec 
2023-03-31 10:40:37,521 ADAM: Layer 0 -> dw_min:9.9976e-01  dw_max:1.0002e+00 lr:1.0000e-03
2023-03-31 10:40:37,521 ADAM: Layer 1 -> dw_min:9.9931e-01  dw_max:1.0009e+00 lr:1.0000e-03
2023-03-31 10:40:37,521 ADAM: Layer 2 -> dw_min:9.9846e-01  dw_max:1.0014e+00 lr:1.0000e-03
2023-03-31 10:40:37,521 ADAM: Layer 3 -> dw_min:9.9942e-01  dw_max:1.0009e+00 lr:1.0000e-03
2023-03-31 10:40:37,581 			Learning rate: weights:   1.000e-03    
2023-03-31 10:40:37,581 			Last test performance: 99.47%
2023-03-31 10:40:37,581 ----------------
2023-03-31 10:40:48,892   54  =>  77   		Training 486 pattern with 100.00% 	Forward time: 	11.00 sec
2023-03-31 10:40:48,892 			Loss:    1.185e-03    			Backward time: 	 0.31 sec 
2023-03-31 10:40:48,892 ADAM: Layer 0 -> dw_min:9.9978e-01  dw_max:1.0002e+00 lr:1.0000e-03
2023-03-31 10:40:48,893 ADAM: Layer 1 -> dw_min:9.9937e-01  dw_max:1.0008e+00 lr:1.0000e-03
2023-03-31 10:40:48,893 ADAM: Layer 2 -> dw_min:9.9861e-01  dw_max:1.0013e+00 lr:1.0000e-03
2023-03-31 10:40:48,893 ADAM: Layer 3 -> dw_min:9.9900e-01  dw_max:1.0008e+00 lr:1.0000e-03
2023-03-31 10:40:48,955 			Learning rate: weights:   1.000e-03    
2023-03-31 10:40:48,955 			Last test performance: 99.47%
2023-03-31 10:40:48,955 ----------------
2023-03-31 10:41:00,270   54  =>  78   		Training 486 pattern with 100.00% 	Forward time: 	11.00 sec
2023-03-31 10:41:00,270 			Loss:    1.392e-03    			Backward time: 	 0.31 sec 
2023-03-31 10:41:00,270 ADAM: Layer 0 -> dw_min:9.9979e-01  dw_max:1.0002e+00 lr:1.0000e-03
2023-03-31 10:41:00,270 ADAM: Layer 1 -> dw_min:9.9871e-01  dw_max:1.0013e+00 lr:1.0000e-03
2023-03-31 10:41:00,270 ADAM: Layer 2 -> dw_min:9.9848e-01  dw_max:1.0015e+00 lr:1.0000e-03
2023-03-31 10:41:00,270 ADAM: Layer 3 -> dw_min:9.9910e-01  dw_max:1.0007e+00 lr:1.0000e-03
2023-03-31 10:41:00,331 			Learning rate: weights:   1.000e-03    
2023-03-31 10:41:00,331 			Last test performance: 99.47%
2023-03-31 10:41:00,331 ----------------
2023-03-31 10:41:11,613   54  =>  79   		Training 486 pattern with 100.00% 	Forward time: 	10.97 sec
2023-03-31 10:41:11,614 			Loss:    6.345e-04    			Backward time: 	 0.30 sec 
2023-03-31 10:41:11,614 ADAM: Layer 0 -> dw_min:9.9978e-01  dw_max:1.0003e+00 lr:1.0000e-03
2023-03-31 10:41:11,614 ADAM: Layer 1 -> dw_min:9.9884e-01  dw_max:1.0012e+00 lr:1.0000e-03
2023-03-31 10:41:11,614 ADAM: Layer 2 -> dw_min:9.9863e-01  dw_max:1.0014e+00 lr:1.0000e-03
2023-03-31 10:41:11,614 ADAM: Layer 3 -> dw_min:9.9919e-01  dw_max:1.0006e+00 lr:1.0000e-03
2023-03-31 10:41:11,674 			Learning rate: weights:   1.000e-03    
2023-03-31 10:41:11,674 			Last test performance: 99.47%
2023-03-31 10:41:11,674 ----------------
2023-03-31 10:41:22,938   54  =>  80   		Training 486 pattern with 100.00% 	Forward time: 	10.95 sec
2023-03-31 10:41:22,938 			Loss:    5.421e-04    			Backward time: 	 0.31 sec 
2023-03-31 10:41:22,938 ADAM: Layer 0 -> dw_min:9.9981e-01  dw_max:1.0002e+00 lr:1.0000e-03
2023-03-31 10:41:22,939 ADAM: Layer 1 -> dw_min:9.9895e-01  dw_max:1.0011e+00 lr:1.0000e-03
2023-03-31 10:41:22,939 ADAM: Layer 2 -> dw_min:9.9877e-01  dw_max:1.0013e+00 lr:1.0000e-03
2023-03-31 10:41:22,939 ADAM: Layer 3 -> dw_min:9.9927e-01  dw_max:1.0006e+00 lr:1.0000e-03
2023-03-31 10:41:22,981 			Learning rate: weights:   1.000e-03    
2023-03-31 10:41:22,981 			Last test performance: 99.47%
2023-03-31 10:41:22,981 ----------------
2023-03-31 10:41:34,239   54  =>  81   		Training 486 pattern with 99.79% 	Forward time: 	10.95 sec
2023-03-31 10:41:34,239 			Loss:    2.005e-03    			Backward time: 	 0.30 sec 
2023-03-31 10:41:34,240 ADAM: Layer 0 -> dw_min:9.9971e-01  dw_max:1.0002e+00 lr:1.0000e-03
2023-03-31 10:41:34,240 ADAM: Layer 1 -> dw_min:9.9864e-01  dw_max:1.0011e+00 lr:1.0000e-03
2023-03-31 10:41:34,240 ADAM: Layer 2 -> dw_min:9.9844e-01  dw_max:1.0014e+00 lr:1.0000e-03
2023-03-31 10:41:34,240 ADAM: Layer 3 -> dw_min:9.9934e-01  dw_max:1.0006e+00 lr:1.0000e-03
2023-03-31 10:41:34,300 			Learning rate: weights:   1.000e-03    
2023-03-31 10:41:34,300 			Last test performance: 99.47%
2023-03-31 10:41:34,300 ----------------
2023-03-31 10:41:45,563   54  =>  82   		Training 486 pattern with 99.58% 	Forward time: 	10.95 sec
2023-03-31 10:41:45,563 			Loss:    4.473e-03    			Backward time: 	 0.30 sec 
2023-03-31 10:41:45,563 ADAM: Layer 0 -> dw_min:9.9965e-01  dw_max:1.0003e+00 lr:1.0000e-03
2023-03-31 10:41:45,563 ADAM: Layer 1 -> dw_min:9.9877e-01  dw_max:1.0010e+00 lr:1.0000e-03
2023-03-31 10:41:45,563 ADAM: Layer 2 -> dw_min:9.9860e-01  dw_max:1.0013e+00 lr:1.0000e-03
2023-03-31 10:41:45,563 ADAM: Layer 3 -> dw_min:9.9928e-01  dw_max:1.0005e+00 lr:1.0000e-03
2023-03-31 10:41:45,593 			Learning rate: weights:   1.000e-03    
2023-03-31 10:41:45,593 			Last test performance: 99.47%
2023-03-31 10:41:45,593 ----------------
2023-03-31 10:41:56,852   54  =>  83   		Training 486 pattern with 99.79% 	Forward time: 	10.95 sec
2023-03-31 10:41:56,852 			Loss:    2.126e-03    			Backward time: 	 0.30 sec 
2023-03-31 10:41:56,852 ADAM: Layer 0 -> dw_min:9.9964e-01  dw_max:1.0004e+00 lr:1.0000e-03
2023-03-31 10:41:56,852 ADAM: Layer 1 -> dw_min:9.9889e-01  dw_max:1.0012e+00 lr:1.0000e-03
2023-03-31 10:41:56,852 ADAM: Layer 2 -> dw_min:9.9863e-01  dw_max:1.0013e+00 lr:1.0000e-03
2023-03-31 10:41:56,853 ADAM: Layer 3 -> dw_min:9.9935e-01  dw_max:1.0005e+00 lr:1.0000e-03
2023-03-31 10:41:56,912 			Learning rate: weights:   1.000e-03    
2023-03-31 10:41:56,912 			Last test performance: 99.47%
2023-03-31 10:41:56,912 ----------------
2023-03-31 10:42:08,169   54  =>  84   		Training 486 pattern with 100.00% 	Forward time: 	10.95 sec
2023-03-31 10:42:08,169 			Loss:    8.702e-04    			Backward time: 	 0.30 sec 
2023-03-31 10:42:08,170 ADAM: Layer 0 -> dw_min:9.9969e-01  dw_max:1.0005e+00 lr:1.0000e-03
2023-03-31 10:42:08,170 ADAM: Layer 1 -> dw_min:9.9900e-01  dw_max:1.0010e+00 lr:1.0000e-03
2023-03-31 10:42:08,170 ADAM: Layer 2 -> dw_min:9.9877e-01  dw_max:1.0012e+00 lr:1.0000e-03
2023-03-31 10:42:08,170 ADAM: Layer 3 -> dw_min:9.9942e-01  dw_max:1.0005e+00 lr:1.0000e-03
2023-03-31 10:42:08,302 			Learning rate: weights:   1.000e-03    
2023-03-31 10:42:08,302 			Last test performance: 99.47%
2023-03-31 10:42:08,302 ----------------
2023-03-31 10:42:19,562   54  =>  85   		Training 486 pattern with 100.00% 	Forward time: 	10.95 sec
2023-03-31 10:42:19,562 			Loss:    3.533e-04    			Backward time: 	 0.30 sec 
2023-03-31 10:42:19,562 ADAM: Layer 0 -> dw_min:9.9975e-01  dw_max:1.0004e+00 lr:1.0000e-03
2023-03-31 10:42:19,562 ADAM: Layer 1 -> dw_min:9.9910e-01  dw_max:1.0009e+00 lr:1.0000e-03
2023-03-31 10:42:19,562 ADAM: Layer 2 -> dw_min:9.9889e-01  dw_max:1.0011e+00 lr:1.0000e-03
2023-03-31 10:42:19,562 ADAM: Layer 3 -> dw_min:9.9948e-01  dw_max:1.0004e+00 lr:1.0000e-03
2023-03-31 10:42:19,623 			Learning rate: weights:   1.000e-03    
2023-03-31 10:42:19,623 			Last test performance: 99.47%
2023-03-31 10:42:19,623 ----------------
2023-03-31 10:42:30,882   54  =>  86   		Training 486 pattern with 100.00% 	Forward time: 	10.95 sec
2023-03-31 10:42:30,882 			Loss:    3.915e-04    			Backward time: 	 0.30 sec 
2023-03-31 10:42:30,883 ADAM: Layer 0 -> dw_min:9.9977e-01  dw_max:1.0004e+00 lr:1.0000e-03
2023-03-31 10:42:30,883 ADAM: Layer 1 -> dw_min:9.9919e-01  dw_max:1.0008e+00 lr:1.0000e-03
2023-03-31 10:42:30,883 ADAM: Layer 2 -> dw_min:9.9900e-01  dw_max:1.0010e+00 lr:1.0000e-03
2023-03-31 10:42:30,883 ADAM: Layer 3 -> dw_min:9.9953e-01  dw_max:1.0004e+00 lr:1.0000e-03
2023-03-31 10:42:30,953 			Learning rate: weights:   1.000e-03    
2023-03-31 10:42:30,953 			Last test performance: 99.47%
2023-03-31 10:42:30,954 ----------------
2023-03-31 10:42:42,217   54  =>  87   		Training 486 pattern with 100.00% 	Forward time: 	10.95 sec
2023-03-31 10:42:42,217 			Loss:    1.662e-03    			Backward time: 	 0.30 sec 
2023-03-31 10:42:42,218 ADAM: Layer 0 -> dw_min:9.9975e-01  dw_max:1.0004e+00 lr:1.0000e-03
2023-03-31 10:42:42,218 ADAM: Layer 1 -> dw_min:9.9927e-01  dw_max:1.0008e+00 lr:1.0000e-03
2023-03-31 10:42:42,218 ADAM: Layer 2 -> dw_min:9.9910e-01  dw_max:1.0010e+00 lr:1.0000e-03
2023-03-31 10:42:42,218 ADAM: Layer 3 -> dw_min:9.9954e-01  dw_max:1.0005e+00 lr:1.0000e-03
2023-03-31 10:42:42,237 			Learning rate: weights:   1.000e-03    
2023-03-31 10:42:42,237 			Last test performance: 99.47%
2023-03-31 10:42:42,237 ----------------
2023-03-31 10:42:53,499   54  =>  88   		Training 486 pattern with 99.79% 	Forward time: 	10.95 sec
2023-03-31 10:42:53,499 			Loss:    2.237e-03    			Backward time: 	 0.30 sec 
2023-03-31 10:42:53,499 ADAM: Layer 0 -> dw_min:9.9955e-01  dw_max:1.0004e+00 lr:1.0000e-03
2023-03-31 10:42:53,499 ADAM: Layer 1 -> dw_min:9.9888e-01  dw_max:1.0013e+00 lr:1.0000e-03
2023-03-31 10:42:53,499 ADAM: Layer 2 -> dw_min:9.9869e-01  dw_max:1.0014e+00 lr:1.0000e-03
2023-03-31 10:42:53,500 ADAM: Layer 3 -> dw_min:9.9962e-01  dw_max:1.0003e+00 lr:1.0000e-03
2023-03-31 10:42:53,524 			Learning rate: weights:   1.000e-03    
2023-03-31 10:42:53,524 			Last test performance: 99.47%
2023-03-31 10:42:53,524 ----------------
2023-03-31 10:43:04,787   54  =>  89   		Training 486 pattern with 100.00% 	Forward time: 	10.95 sec
2023-03-31 10:43:04,787 			Loss:    8.405e-04    			Backward time: 	 0.30 sec 
2023-03-31 10:43:04,787 ADAM: Layer 0 -> dw_min:9.9959e-01  dw_max:1.0004e+00 lr:1.0000e-03
2023-03-31 10:43:04,788 ADAM: Layer 1 -> dw_min:9.9900e-01  dw_max:1.0012e+00 lr:1.0000e-03
2023-03-31 10:43:04,788 ADAM: Layer 2 -> dw_min:9.9882e-01  dw_max:1.0012e+00 lr:1.0000e-03
2023-03-31 10:43:04,788 ADAM: Layer 3 -> dw_min:9.9965e-01  dw_max:1.0003e+00 lr:1.0000e-03
2023-03-31 10:43:04,847 			Learning rate: weights:   1.000e-03    
2023-03-31 10:43:04,847 			Last test performance: 99.47%
2023-03-31 10:43:04,847 ----------------
2023-03-31 10:43:16,108   54  =>  90   		Training 486 pattern with 100.00% 	Forward time: 	10.95 sec
2023-03-31 10:43:16,109 			Loss:    6.511e-04    			Backward time: 	 0.30 sec 
2023-03-31 10:43:16,109 ADAM: Layer 0 -> dw_min:9.9964e-01  dw_max:1.0003e+00 lr:1.0000e-03
2023-03-31 10:43:16,109 ADAM: Layer 1 -> dw_min:9.9910e-01  dw_max:1.0011e+00 lr:1.0000e-03
2023-03-31 10:43:16,109 ADAM: Layer 2 -> dw_min:9.9894e-01  dw_max:1.0011e+00 lr:1.0000e-03
2023-03-31 10:43:16,109 ADAM: Layer 3 -> dw_min:9.9969e-01  dw_max:1.0003e+00 lr:1.0000e-03
2023-03-31 10:43:16,145 			Learning rate: weights:   1.000e-03    
2023-03-31 10:43:16,145 			Last test performance: 99.47%
2023-03-31 10:43:16,145 ----------------
2023-03-31 10:43:27,410   54  =>  91   		Training 486 pattern with 100.00% 	Forward time: 	10.96 sec
2023-03-31 10:43:27,410 			Loss:    1.802e-03    			Backward time: 	 0.30 sec 
2023-03-31 10:43:27,411 ADAM: Layer 0 -> dw_min:9.9968e-01  dw_max:1.0003e+00 lr:1.0000e-03
2023-03-31 10:43:27,411 ADAM: Layer 1 -> dw_min:9.9918e-01  dw_max:1.0010e+00 lr:1.0000e-03
2023-03-31 10:43:27,411 ADAM: Layer 2 -> dw_min:9.9904e-01  dw_max:1.0010e+00 lr:1.0000e-03
2023-03-31 10:43:27,411 ADAM: Layer 3 -> dw_min:9.9971e-01  dw_max:1.0003e+00 lr:1.0000e-03
2023-03-31 10:43:27,469 			Learning rate: weights:   1.000e-03    
2023-03-31 10:43:27,469 			Last test performance: 99.47%
2023-03-31 10:43:27,469 ----------------
2023-03-31 10:43:38,728   54  =>  92   		Training 486 pattern with 100.00% 	Forward time: 	10.95 sec
2023-03-31 10:43:38,728 			Loss:    1.896e-04    			Backward time: 	 0.30 sec 
2023-03-31 10:43:38,728 ADAM: Layer 0 -> dw_min:9.9971e-01  dw_max:1.0003e+00 lr:1.0000e-03
2023-03-31 10:43:38,729 ADAM: Layer 1 -> dw_min:9.9927e-01  dw_max:1.0009e+00 lr:1.0000e-03
2023-03-31 10:43:38,729 ADAM: Layer 2 -> dw_min:9.9914e-01  dw_max:1.0009e+00 lr:1.0000e-03
2023-03-31 10:43:38,729 ADAM: Layer 3 -> dw_min:9.9974e-01  dw_max:1.0003e+00 lr:1.0000e-03
2023-03-31 10:43:38,789 			Learning rate: weights:   1.000e-03    
2023-03-31 10:43:38,789 			Last test performance: 99.47%
2023-03-31 10:43:38,789 ----------------
2023-03-31 10:43:50,051   54  =>  93   		Training 486 pattern with 100.00% 	Forward time: 	10.95 sec
2023-03-31 10:43:50,051 			Loss:    2.201e-04    			Backward time: 	 0.30 sec 
2023-03-31 10:43:50,052 ADAM: Layer 0 -> dw_min:9.9974e-01  dw_max:1.0002e+00 lr:1.0000e-03
2023-03-31 10:43:50,052 ADAM: Layer 1 -> dw_min:9.9934e-01  dw_max:1.0008e+00 lr:1.0000e-03
2023-03-31 10:43:50,052 ADAM: Layer 2 -> dw_min:9.9922e-01  dw_max:1.0008e+00 lr:1.0000e-03
2023-03-31 10:43:50,052 ADAM: Layer 3 -> dw_min:9.9977e-01  dw_max:1.0003e+00 lr:1.0000e-03
2023-03-31 10:43:50,135 			Learning rate: weights:   1.000e-03    
2023-03-31 10:43:50,135 			Last test performance: 99.47%
2023-03-31 10:43:50,135 ----------------
2023-03-31 10:44:01,395   54  =>  94   		Training 486 pattern with 100.00% 	Forward time: 	10.95 sec
2023-03-31 10:44:01,395 			Loss:    1.091e-04    			Backward time: 	 0.30 sec 
2023-03-31 10:44:01,396 ADAM: Layer 0 -> dw_min:9.9977e-01  dw_max:1.0002e+00 lr:1.0000e-03
2023-03-31 10:44:01,396 ADAM: Layer 1 -> dw_min:9.9940e-01  dw_max:1.0007e+00 lr:1.0000e-03
2023-03-31 10:44:01,396 ADAM: Layer 2 -> dw_min:9.9929e-01  dw_max:1.0007e+00 lr:1.0000e-03
2023-03-31 10:44:01,396 ADAM: Layer 3 -> dw_min:9.9979e-01  dw_max:1.0003e+00 lr:1.0000e-03
2023-03-31 10:44:01,507 			Learning rate: weights:   1.000e-03    
2023-03-31 10:44:01,507 			Last test performance: 99.47%
2023-03-31 10:44:01,508 ----------------
2023-03-31 10:44:12,778   54  =>  95   		Training 486 pattern with 100.00% 	Forward time: 	10.96 sec
2023-03-31 10:44:12,778 			Loss:    7.237e-04    			Backward time: 	 0.30 sec 
2023-03-31 10:44:12,778 ADAM: Layer 0 -> dw_min:9.9964e-01  dw_max:1.0002e+00 lr:1.0000e-03
2023-03-31 10:44:12,779 ADAM: Layer 1 -> dw_min:9.9915e-01  dw_max:1.0006e+00 lr:1.0000e-03
2023-03-31 10:44:12,779 ADAM: Layer 2 -> dw_min:9.9875e-01  dw_max:1.0010e+00 lr:1.0000e-03
2023-03-31 10:44:12,779 ADAM: Layer 3 -> dw_min:9.9949e-01  dw_max:1.0004e+00 lr:1.0000e-03
2023-03-31 10:44:12,798 			Learning rate: weights:   1.000e-03    
2023-03-31 10:44:12,798 			Last test performance: 99.47%
2023-03-31 10:44:12,798 ----------------
2023-03-31 10:44:24,055   54  =>  96   		Training 486 pattern with 100.00% 	Forward time: 	10.95 sec
2023-03-31 10:44:24,055 			Loss:    5.354e-04    			Backward time: 	 0.30 sec 
2023-03-31 10:44:24,055 ADAM: Layer 0 -> dw_min:9.9968e-01  dw_max:1.0002e+00 lr:1.0000e-03
2023-03-31 10:44:24,055 ADAM: Layer 1 -> dw_min:9.9924e-01  dw_max:1.0006e+00 lr:1.0000e-03
2023-03-31 10:44:24,056 ADAM: Layer 2 -> dw_min:9.9888e-01  dw_max:1.0009e+00 lr:1.0000e-03
2023-03-31 10:44:24,056 ADAM: Layer 3 -> dw_min:9.9954e-01  dw_max:1.0003e+00 lr:1.0000e-03
2023-03-31 10:44:24,113 			Learning rate: weights:   1.000e-03    
2023-03-31 10:44:24,113 			Last test performance: 99.47%
2023-03-31 10:44:24,113 ----------------
2023-03-31 10:44:35,371   54  =>  97   		Training 486 pattern with 100.00% 	Forward time: 	10.95 sec
2023-03-31 10:44:35,372 			Loss:    9.118e-04    			Backward time: 	 0.30 sec 
2023-03-31 10:44:35,372 ADAM: Layer 0 -> dw_min:9.9973e-01  dw_max:1.0002e+00 lr:1.0000e-03
2023-03-31 10:44:35,372 ADAM: Layer 1 -> dw_min:9.9931e-01  dw_max:1.0005e+00 lr:1.0000e-03
2023-03-31 10:44:35,372 ADAM: Layer 2 -> dw_min:9.9899e-01  dw_max:1.0008e+00 lr:1.0000e-03
2023-03-31 10:44:35,372 ADAM: Layer 3 -> dw_min:9.9959e-01  dw_max:1.0003e+00 lr:1.0000e-03
2023-03-31 10:44:35,433 			Learning rate: weights:   1.000e-03    
2023-03-31 10:44:35,433 			Last test performance: 99.47%
2023-03-31 10:44:35,433 ----------------
2023-03-31 10:44:46,692   54  =>  98   		Training 486 pattern with 100.00% 	Forward time: 	10.95 sec
2023-03-31 10:44:46,693 			Loss:    1.858e-04    			Backward time: 	 0.30 sec 
2023-03-31 10:44:46,693 ADAM: Layer 0 -> dw_min:9.9976e-01  dw_max:1.0002e+00 lr:1.0000e-03
2023-03-31 10:44:46,693 ADAM: Layer 1 -> dw_min:9.9938e-01  dw_max:1.0005e+00 lr:1.0000e-03
2023-03-31 10:44:46,693 ADAM: Layer 2 -> dw_min:9.9909e-01  dw_max:1.0007e+00 lr:1.0000e-03
2023-03-31 10:44:46,693 ADAM: Layer 3 -> dw_min:9.9963e-01  dw_max:1.0003e+00 lr:1.0000e-03
2023-03-31 10:44:46,753 			Learning rate: weights:   1.000e-03    
2023-03-31 10:44:46,753 			Last test performance: 99.47%
2023-03-31 10:44:46,753 ----------------
2023-03-31 10:44:58,014   54  =>  99   		Training 486 pattern with 100.00% 	Forward time: 	10.95 sec
2023-03-31 10:44:58,014 			Loss:    1.050e-04    			Backward time: 	 0.30 sec 
2023-03-31 10:44:58,014 ADAM: Layer 0 -> dw_min:9.9978e-01  dw_max:1.0002e+00 lr:1.0000e-03
2023-03-31 10:44:58,014 ADAM: Layer 1 -> dw_min:9.9944e-01  dw_max:1.0004e+00 lr:1.0000e-03
2023-03-31 10:44:58,014 ADAM: Layer 2 -> dw_min:9.9918e-01  dw_max:1.0007e+00 lr:1.0000e-03
2023-03-31 10:44:58,014 ADAM: Layer 3 -> dw_min:9.9967e-01  dw_max:1.0003e+00 lr:1.0000e-03
2023-03-31 10:44:58,074 			Learning rate: weights:   1.000e-03    
2023-03-31 10:44:58,074 			Last test performance: 99.47%
2023-03-31 10:44:58,074 ----------------
2023-03-31 10:45:09,337   54  => 100   		Training 486 pattern with 100.00% 	Forward time: 	10.95 sec
2023-03-31 10:45:09,337 			Loss:    7.634e-04    			Backward time: 	 0.30 sec 
2023-03-31 10:45:09,338 ADAM: Layer 0 -> dw_min:9.9980e-01  dw_max:1.0002e+00 lr:1.0000e-03
2023-03-31 10:45:09,338 ADAM: Layer 1 -> dw_min:9.9896e-01  dw_max:1.0006e+00 lr:1.0000e-03
2023-03-31 10:45:09,338 ADAM: Layer 2 -> dw_min:9.9903e-01  dw_max:1.0012e+00 lr:1.0000e-03
2023-03-31 10:45:09,338 ADAM: Layer 3 -> dw_min:9.9970e-01  dw_max:1.0002e+00 lr:1.0000e-03
2023-03-31 10:45:09,424 			Learning rate: weights:   1.000e-03    
2023-03-31 10:45:09,424 			Last test performance: 99.47%
2023-03-31 10:45:09,424 ----------------
2023-03-31 10:45:20,687   54  => 101   		Training 486 pattern with 99.79% 	Forward time: 	10.95 sec
2023-03-31 10:45:20,688 			Loss:    1.900e-03    			Backward time: 	 0.31 sec 
2023-03-31 10:45:20,688 ADAM: Layer 0 -> dw_min:9.9973e-01  dw_max:1.0002e+00 lr:1.0000e-03
2023-03-31 10:45:20,688 ADAM: Layer 1 -> dw_min:9.9906e-01  dw_max:1.0006e+00 lr:1.0000e-03
2023-03-31 10:45:20,688 ADAM: Layer 2 -> dw_min:9.9877e-01  dw_max:1.0012e+00 lr:1.0000e-03
2023-03-31 10:45:20,688 ADAM: Layer 3 -> dw_min:9.9972e-01  dw_max:1.0002e+00 lr:1.0000e-03
2023-03-31 10:45:20,748 			Learning rate: weights:   1.000e-03    
2023-03-31 10:45:20,748 			Last test performance: 99.47%
2023-03-31 10:45:20,748 ----------------
2023-03-31 10:45:32,016   54  => 102   		Training 486 pattern with 100.00% 	Forward time: 	10.96 sec
2023-03-31 10:45:32,017 			Loss:    3.174e-04    			Backward time: 	 0.31 sec 
2023-03-31 10:45:32,017 ADAM: Layer 0 -> dw_min:9.9977e-01  dw_max:1.0002e+00 lr:1.0000e-03
2023-03-31 10:45:32,017 ADAM: Layer 1 -> dw_min:9.9916e-01  dw_max:1.0005e+00 lr:1.0000e-03
2023-03-31 10:45:32,017 ADAM: Layer 2 -> dw_min:9.9890e-01  dw_max:1.0011e+00 lr:1.0000e-03
2023-03-31 10:45:32,017 ADAM: Layer 3 -> dw_min:9.9975e-01  dw_max:1.0002e+00 lr:1.0000e-03
2023-03-31 10:45:32,134 			Learning rate: weights:   1.000e-03    
2023-03-31 10:45:32,134 			Last test performance: 99.47%
2023-03-31 10:45:32,134 ----------------
2023-03-31 10:45:43,408   54  => 103   		Training 486 pattern with 100.00% 	Forward time: 	10.96 sec
2023-03-31 10:45:43,408 			Loss:    2.189e-04    			Backward time: 	 0.31 sec 
2023-03-31 10:45:43,408 ADAM: Layer 0 -> dw_min:9.9978e-01  dw_max:1.0002e+00 lr:1.0000e-03
2023-03-31 10:45:43,408 ADAM: Layer 1 -> dw_min:9.9924e-01  dw_max:1.0005e+00 lr:1.0000e-03
2023-03-31 10:45:43,408 ADAM: Layer 2 -> dw_min:9.9901e-01  dw_max:1.0010e+00 lr:1.0000e-03
2023-03-31 10:45:43,408 ADAM: Layer 3 -> dw_min:9.9977e-01  dw_max:1.0002e+00 lr:1.0000e-03
2023-03-31 10:45:43,467 			Learning rate: weights:   1.000e-03    
2023-03-31 10:45:43,467 			Last test performance: 99.47%
2023-03-31 10:45:43,467 ----------------
2023-03-31 10:45:54,775   54  => 104   		Training 486 pattern with 100.00% 	Forward time: 	11.00 sec
2023-03-31 10:45:54,775 			Loss:    6.758e-04    			Backward time: 	 0.31 sec 
2023-03-31 10:45:54,775 ADAM: Layer 0 -> dw_min:9.9978e-01  dw_max:1.0002e+00 lr:1.0000e-03
2023-03-31 10:45:54,776 ADAM: Layer 1 -> dw_min:9.9932e-01  dw_max:1.0004e+00 lr:1.0000e-03
2023-03-31 10:45:54,776 ADAM: Layer 2 -> dw_min:9.9911e-01  dw_max:1.0010e+00 lr:1.0000e-03
2023-03-31 10:45:54,776 ADAM: Layer 3 -> dw_min:9.9962e-01  dw_max:1.0002e+00 lr:1.0000e-03
2023-03-31 10:45:54,843 			Learning rate: weights:   1.000e-03    
2023-03-31 10:45:54,843 			Last test performance: 99.47%
2023-03-31 10:45:54,843 ----------------
2023-03-31 10:46:06,142   54  => 105   		Training 486 pattern with 99.79% 	Forward time: 	10.99 sec
2023-03-31 10:46:06,142 			Loss:    9.277e-03    			Backward time: 	 0.31 sec 
2023-03-31 10:46:06,142 ADAM: Layer 0 -> dw_min:9.9972e-01  dw_max:1.0002e+00 lr:1.0000e-03
2023-03-31 10:46:06,142 ADAM: Layer 1 -> dw_min:9.9938e-01  dw_max:1.0004e+00 lr:1.0000e-03
2023-03-31 10:46:06,142 ADAM: Layer 2 -> dw_min:9.9920e-01  dw_max:1.0010e+00 lr:1.0000e-03
2023-03-31 10:46:06,142 ADAM: Layer 3 -> dw_min:9.9966e-01  dw_max:1.0005e+00 lr:1.0000e-03
2023-03-31 10:46:06,219 			Learning rate: weights:   1.000e-03    
2023-03-31 10:46:06,219 			Last test performance: 99.47%
2023-03-31 10:46:06,219 ----------------
2023-03-31 10:46:17,479   54  => 106   		Training 486 pattern with 100.00% 	Forward time: 	10.95 sec
2023-03-31 10:46:17,479 			Loss:    3.073e-04    			Backward time: 	 0.30 sec 
2023-03-31 10:46:17,480 ADAM: Layer 0 -> dw_min:9.9975e-01  dw_max:1.0002e+00 lr:1.0000e-03
2023-03-31 10:46:17,480 ADAM: Layer 1 -> dw_min:9.9944e-01  dw_max:1.0003e+00 lr:1.0000e-03
2023-03-31 10:46:17,480 ADAM: Layer 2 -> dw_min:9.9928e-01  dw_max:1.0009e+00 lr:1.0000e-03
2023-03-31 10:46:17,480 ADAM: Layer 3 -> dw_min:9.9969e-01  dw_max:1.0004e+00 lr:1.0000e-03
2023-03-31 10:46:17,524 			Learning rate: weights:   1.000e-03    
2023-03-31 10:46:17,524 			Last test performance: 99.47%
2023-03-31 10:46:17,524 ----------------
2023-03-31 10:46:28,782   54  => 107   		Training 486 pattern with 100.00% 	Forward time: 	10.95 sec
2023-03-31 10:46:28,782 			Loss:    8.415e-04    			Backward time: 	 0.30 sec 
2023-03-31 10:46:28,782 ADAM: Layer 0 -> dw_min:9.9976e-01  dw_max:1.0002e+00 lr:1.0000e-03
2023-03-31 10:46:28,782 ADAM: Layer 1 -> dw_min:9.9867e-01  dw_max:1.0014e+00 lr:1.0000e-03
2023-03-31 10:46:28,782 ADAM: Layer 2 -> dw_min:9.9843e-01  dw_max:1.0015e+00 lr:1.0000e-03
2023-03-31 10:46:28,783 ADAM: Layer 3 -> dw_min:9.9902e-01  dw_max:1.0009e+00 lr:1.0000e-03
2023-03-31 10:46:28,809 			Learning rate: weights:   1.000e-03    
2023-03-31 10:46:28,809 			Last test performance: 99.47%
2023-03-31 10:46:28,809 ----------------
2023-03-31 10:46:40,067   54  => 108   		Training 486 pattern with 100.00% 	Forward time: 	10.95 sec
2023-03-31 10:46:40,067 			Loss:    3.194e-04    			Backward time: 	 0.30 sec 
2023-03-31 10:46:40,068 ADAM: Layer 0 -> dw_min:9.9978e-01  dw_max:1.0002e+00 lr:1.0000e-03
2023-03-31 10:46:40,068 ADAM: Layer 1 -> dw_min:9.9880e-01  dw_max:1.0013e+00 lr:1.0000e-03
2023-03-31 10:46:40,068 ADAM: Layer 2 -> dw_min:9.9858e-01  dw_max:1.0014e+00 lr:1.0000e-03
2023-03-31 10:46:40,068 ADAM: Layer 3 -> dw_min:9.9912e-01  dw_max:1.0008e+00 lr:1.0000e-03
2023-03-31 10:46:40,123 			Learning rate: weights:   1.000e-03    
2023-03-31 10:46:40,123 			Last test performance: 99.47%
2023-03-31 10:46:40,123 ----------------
2023-03-31 10:46:51,385   54  => 109   		Training 486 pattern with 100.00% 	Forward time: 	10.95 sec
2023-03-31 10:46:51,386 			Loss:    5.104e-04    			Backward time: 	 0.30 sec 
2023-03-31 10:46:51,386 ADAM: Layer 0 -> dw_min:9.9980e-01  dw_max:1.0002e+00 lr:1.0000e-03
2023-03-31 10:46:51,386 ADAM: Layer 1 -> dw_min:9.9892e-01  dw_max:1.0012e+00 lr:1.0000e-03
2023-03-31 10:46:51,386 ADAM: Layer 2 -> dw_min:9.9872e-01  dw_max:1.0012e+00 lr:1.0000e-03
2023-03-31 10:46:51,386 ADAM: Layer 3 -> dw_min:9.9920e-01  dw_max:1.0007e+00 lr:1.0000e-03
2023-03-31 10:46:51,403 			Learning rate: weights:   1.000e-03    
2023-03-31 10:46:51,403 			Last test performance: 99.47%
2023-03-31 10:46:51,403 ----------------
2023-03-31 10:47:02,667   54  => 110   		Training 486 pattern with 100.00% 	Forward time: 	10.95 sec
2023-03-31 10:47:02,667 			Loss:    3.466e-04    			Backward time: 	 0.30 sec 
2023-03-31 10:47:02,667 ADAM: Layer 0 -> dw_min:9.9982e-01  dw_max:1.0002e+00 lr:1.0000e-03
2023-03-31 10:47:02,667 ADAM: Layer 1 -> dw_min:9.9903e-01  dw_max:1.0011e+00 lr:1.0000e-03
2023-03-31 10:47:02,668 ADAM: Layer 2 -> dw_min:9.9885e-01  dw_max:1.0011e+00 lr:1.0000e-03
2023-03-31 10:47:02,668 ADAM: Layer 3 -> dw_min:9.9928e-01  dw_max:1.0006e+00 lr:1.0000e-03
2023-03-31 10:47:02,729 			Learning rate: weights:   1.000e-03    
2023-03-31 10:47:02,729 			Last test performance: 99.47%
2023-03-31 10:47:02,729 ----------------
2023-03-31 10:47:13,991   54  => 111   		Training 486 pattern with 100.00% 	Forward time: 	10.95 sec
2023-03-31 10:47:13,991 			Loss:    2.062e-04    			Backward time: 	 0.30 sec 
2023-03-31 10:47:13,991 ADAM: Layer 0 -> dw_min:9.9983e-01  dw_max:1.0002e+00 lr:1.0000e-03
2023-03-31 10:47:13,992 ADAM: Layer 1 -> dw_min:9.9912e-01  dw_max:1.0009e+00 lr:1.0000e-03
2023-03-31 10:47:13,992 ADAM: Layer 2 -> dw_min:9.9896e-01  dw_max:1.0010e+00 lr:1.0000e-03
2023-03-31 10:47:13,992 ADAM: Layer 3 -> dw_min:9.9935e-01  dw_max:1.0006e+00 lr:1.0000e-03
2023-03-31 10:47:14,074 			Learning rate: weights:   1.000e-03    
2023-03-31 10:47:14,074 			Last test performance: 99.47%
2023-03-31 10:47:14,074 ----------------
2023-03-31 10:47:25,340   54  => 112   		Training 486 pattern with 100.00% 	Forward time: 	10.96 sec
2023-03-31 10:47:25,340 			Loss:    3.644e-04    			Backward time: 	 0.30 sec 
2023-03-31 10:47:25,340 ADAM: Layer 0 -> dw_min:9.9984e-01  dw_max:1.0002e+00 lr:1.0000e-03
2023-03-31 10:47:25,340 ADAM: Layer 1 -> dw_min:9.9921e-01  dw_max:1.0009e+00 lr:1.0000e-03
2023-03-31 10:47:25,340 ADAM: Layer 2 -> dw_min:9.9907e-01  dw_max:1.0009e+00 lr:1.0000e-03
2023-03-31 10:47:25,340 ADAM: Layer 3 -> dw_min:9.9942e-01  dw_max:1.0005e+00 lr:1.0000e-03
2023-03-31 10:47:25,418 			Learning rate: weights:   1.000e-03    
2023-03-31 10:47:25,418 			Last test performance: 99.47%
2023-03-31 10:47:25,418 ----------------
2023-03-31 10:47:36,676   54  => 113   		Training 486 pattern with 100.00% 	Forward time: 	10.95 sec
2023-03-31 10:47:36,677 			Loss:    5.039e-04    			Backward time: 	 0.30 sec 
2023-03-31 10:47:36,677 ADAM: Layer 0 -> dw_min:9.9986e-01  dw_max:1.0002e+00 lr:1.0000e-03
2023-03-31 10:47:36,677 ADAM: Layer 1 -> dw_min:9.9930e-01  dw_max:1.0008e+00 lr:1.0000e-03
2023-03-31 10:47:36,677 ADAM: Layer 2 -> dw_min:9.9916e-01  dw_max:1.0008e+00 lr:1.0000e-03
2023-03-31 10:47:36,677 ADAM: Layer 3 -> dw_min:9.9948e-01  dw_max:1.0005e+00 lr:1.0000e-03
2023-03-31 10:47:36,712 			Learning rate: weights:   1.000e-03    
2023-03-31 10:47:36,712 			Last test performance: 99.47%
2023-03-31 10:47:36,712 ----------------
2023-03-31 10:47:48,020   54  => 114   		Training 486 pattern with 99.79% 	Forward time: 	11.00 sec
2023-03-31 10:47:48,021 			Loss:    1.185e-02    			Backward time: 	 0.31 sec 
2023-03-31 10:47:48,021 ADAM: Layer 0 -> dw_min:9.9970e-01  dw_max:1.0002e+00 lr:1.0000e-03
2023-03-31 10:47:48,021 ADAM: Layer 1 -> dw_min:9.9929e-01  dw_max:1.0007e+00 lr:1.0000e-03
2023-03-31 10:47:48,021 ADAM: Layer 2 -> dw_min:9.9888e-01  dw_max:1.0011e+00 lr:1.0000e-03
2023-03-31 10:47:48,021 ADAM: Layer 3 -> dw_min:9.9949e-01  dw_max:1.0005e+00 lr:1.0000e-03
2023-03-31 10:47:48,100 			Learning rate: weights:   1.000e-03    
2023-03-31 10:47:48,100 			Last test performance: 99.47%
2023-03-31 10:47:48,100 ----------------
2023-03-31 10:47:59,441   54  => 115   		Training 486 pattern with 100.00% 	Forward time: 	11.03 sec
2023-03-31 10:47:59,441 			Loss:    1.701e-04    			Backward time: 	 0.31 sec 
2023-03-31 10:47:59,441 ADAM: Layer 0 -> dw_min:9.9972e-01  dw_max:1.0001e+00 lr:1.0000e-03
2023-03-31 10:47:59,442 ADAM: Layer 1 -> dw_min:9.9936e-01  dw_max:1.0007e+00 lr:1.0000e-03
2023-03-31 10:47:59,442 ADAM: Layer 2 -> dw_min:9.9899e-01  dw_max:1.0010e+00 lr:1.0000e-03
2023-03-31 10:47:59,442 ADAM: Layer 3 -> dw_min:9.9954e-01  dw_max:1.0005e+00 lr:1.0000e-03
2023-03-31 10:47:59,503 			Learning rate: weights:   1.000e-03    
2023-03-31 10:47:59,503 			Last test performance: 99.47%
2023-03-31 10:47:59,503 ----------------
2023-03-31 10:48:10,794   54  => 116   		Training 486 pattern with 100.00% 	Forward time: 	10.98 sec
2023-03-31 10:48:10,794 			Loss:    3.804e-04    			Backward time: 	 0.31 sec 
2023-03-31 10:48:10,794 ADAM: Layer 0 -> dw_min:9.9976e-01  dw_max:1.0002e+00 lr:1.0000e-03
2023-03-31 10:48:10,795 ADAM: Layer 1 -> dw_min:9.9942e-01  dw_max:1.0006e+00 lr:1.0000e-03
2023-03-31 10:48:10,795 ADAM: Layer 2 -> dw_min:9.9909e-01  dw_max:1.0009e+00 lr:1.0000e-03
2023-03-31 10:48:10,795 ADAM: Layer 3 -> dw_min:9.9959e-01  dw_max:1.0004e+00 lr:1.0000e-03
2023-03-31 10:48:10,877 			Learning rate: weights:   1.000e-03    
2023-03-31 10:48:10,877 			Last test performance: 99.47%
2023-03-31 10:48:10,877 ----------------
2023-03-31 10:48:22,140   54  => 117   		Training 486 pattern with 99.79% 	Forward time: 	10.95 sec
2023-03-31 10:48:22,141 			Loss:    2.123e-03    			Backward time: 	 0.30 sec 
2023-03-31 10:48:22,141 ADAM: Layer 0 -> dw_min:9.9974e-01  dw_max:1.0003e+00 lr:1.0000e-03
2023-03-31 10:48:22,141 ADAM: Layer 1 -> dw_min:9.9899e-01  dw_max:1.0009e+00 lr:1.0000e-03
2023-03-31 10:48:22,141 ADAM: Layer 2 -> dw_min:9.9917e-01  dw_max:1.0008e+00 lr:1.0000e-03
2023-03-31 10:48:22,141 ADAM: Layer 3 -> dw_min:9.9959e-01  dw_max:1.0004e+00 lr:1.0000e-03
2023-03-31 10:48:22,160 			Learning rate: weights:   1.000e-03    
2023-03-31 10:48:22,160 			Last test performance: 99.47%
2023-03-31 10:48:22,160 ----------------
2023-03-31 10:48:33,420   54  => 118   		Training 486 pattern with 100.00% 	Forward time: 	10.95 sec
2023-03-31 10:48:33,421 			Loss:    9.958e-04    			Backward time: 	 0.30 sec 
2023-03-31 10:48:33,421 ADAM: Layer 0 -> dw_min:9.9977e-01  dw_max:1.0003e+00 lr:1.0000e-03
2023-03-31 10:48:33,421 ADAM: Layer 1 -> dw_min:9.9909e-01  dw_max:1.0008e+00 lr:1.0000e-03
2023-03-31 10:48:33,421 ADAM: Layer 2 -> dw_min:9.9872e-01  dw_max:1.0011e+00 lr:1.0000e-03
2023-03-31 10:48:33,421 ADAM: Layer 3 -> dw_min:9.9920e-01  dw_max:1.0003e+00 lr:1.0000e-03
2023-03-31 10:48:33,440 			Learning rate: weights:   1.000e-03    
2023-03-31 10:48:33,440 			Last test performance: 99.47%
2023-03-31 10:48:33,440 ----------------
2023-03-31 10:48:44,702   54  => 119   		Training 486 pattern with 100.00% 	Forward time: 	10.95 sec
2023-03-31 10:48:44,702 			Loss:    1.261e-03    			Backward time: 	 0.30 sec 
2023-03-31 10:48:44,702 ADAM: Layer 0 -> dw_min:9.9963e-01  dw_max:1.0003e+00 lr:1.0000e-03
2023-03-31 10:48:44,702 ADAM: Layer 1 -> dw_min:9.9855e-01  dw_max:1.0015e+00 lr:1.0000e-03
2023-03-31 10:48:44,702 ADAM: Layer 2 -> dw_min:9.9858e-01  dw_max:1.0014e+00 lr:1.0000e-03
2023-03-31 10:48:44,703 ADAM: Layer 3 -> dw_min:9.9915e-01  dw_max:1.0009e+00 lr:1.0000e-03
2023-03-31 10:48:44,762 			Learning rate: weights:   1.000e-03    
2023-03-31 10:48:44,762 			Last test performance: 99.47%
2023-03-31 10:48:44,762 ----------------
2023-03-31 10:48:56,023   54  => 120   		Training 486 pattern with 100.00% 	Forward time: 	10.95 sec
2023-03-31 10:48:56,023 			Loss:    2.476e-04    			Backward time: 	 0.30 sec 
2023-03-31 10:48:56,023 ADAM: Layer 0 -> dw_min:9.9967e-01  dw_max:1.0003e+00 lr:1.0000e-03
2023-03-31 10:48:56,024 ADAM: Layer 1 -> dw_min:9.9869e-01  dw_max:1.0013e+00 lr:1.0000e-03
2023-03-31 10:48:56,024 ADAM: Layer 2 -> dw_min:9.9872e-01  dw_max:1.0013e+00 lr:1.0000e-03
2023-03-31 10:48:56,024 ADAM: Layer 3 -> dw_min:9.9924e-01  dw_max:1.0008e+00 lr:1.0000e-03
2023-03-31 10:48:56,085 			Learning rate: weights:   1.000e-03    
2023-03-31 10:48:56,085 			Last test performance: 99.47%
2023-03-31 10:48:56,085 ----------------
2023-03-31 10:49:07,345   54  => 121   		Training 486 pattern with 100.00% 	Forward time: 	10.95 sec
2023-03-31 10:49:07,345 			Loss:    5.327e-04    			Backward time: 	 0.30 sec 
2023-03-31 10:49:07,345 ADAM: Layer 0 -> dw_min:9.9971e-01  dw_max:1.0003e+00 lr:1.0000e-03
2023-03-31 10:49:07,346 ADAM: Layer 1 -> dw_min:9.9882e-01  dw_max:1.0012e+00 lr:1.0000e-03
2023-03-31 10:49:07,346 ADAM: Layer 2 -> dw_min:9.9885e-01  dw_max:1.0011e+00 lr:1.0000e-03
2023-03-31 10:49:07,346 ADAM: Layer 3 -> dw_min:9.9931e-01  dw_max:1.0007e+00 lr:1.0000e-03
2023-03-31 10:49:07,363 			Learning rate: weights:   1.000e-03    
2023-03-31 10:49:07,363 			Last test performance: 99.47%
2023-03-31 10:49:07,363 ----------------
2023-03-31 10:49:18,625   54  => 122   		Training 486 pattern with 99.58% 	Forward time: 	10.95 sec
2023-03-31 10:49:18,626 			Loss:    5.523e-03    			Backward time: 	 0.30 sec 
2023-03-31 10:49:18,626 ADAM: Layer 0 -> dw_min:9.9956e-01  dw_max:1.0003e+00 lr:1.0000e-03
2023-03-31 10:49:18,626 ADAM: Layer 1 -> dw_min:9.9894e-01  dw_max:1.0011e+00 lr:1.0000e-03
2023-03-31 10:49:18,626 ADAM: Layer 2 -> dw_min:9.9846e-01  dw_max:1.0011e+00 lr:1.0000e-03
2023-03-31 10:49:18,626 ADAM: Layer 3 -> dw_min:9.9938e-01  dw_max:1.0006e+00 lr:1.0000e-03
2023-03-31 10:49:18,646 			Learning rate: weights:   1.000e-03    
2023-03-31 10:49:18,646 			Last test performance: 99.47%
2023-03-31 10:49:18,646 ----------------
2023-03-31 10:49:29,929   54  => 123   		Training 486 pattern with 100.00% 	Forward time: 	10.97 sec
2023-03-31 10:49:29,929 			Loss:    6.158e-04    			Backward time: 	 0.31 sec 
2023-03-31 10:49:29,929 ADAM: Layer 0 -> dw_min:9.9961e-01  dw_max:1.0003e+00 lr:1.0000e-03
2023-03-31 10:49:29,930 ADAM: Layer 1 -> dw_min:9.9904e-01  dw_max:1.0010e+00 lr:1.0000e-03
2023-03-31 10:49:29,930 ADAM: Layer 2 -> dw_min:9.9861e-01  dw_max:1.0013e+00 lr:1.0000e-03
2023-03-31 10:49:29,930 ADAM: Layer 3 -> dw_min:9.9944e-01  dw_max:1.0006e+00 lr:1.0000e-03
2023-03-31 10:49:29,947 			Learning rate: weights:   1.000e-03    
2023-03-31 10:49:29,947 			Last test performance: 99.47%
2023-03-31 10:49:29,947 ----------------
2023-03-31 10:49:41,206   54  => 124   		Training 486 pattern with 99.79% 	Forward time: 	10.95 sec
2023-03-31 10:49:41,206 			Loss:    2.297e-03    			Backward time: 	 0.30 sec 
2023-03-31 10:49:41,206 ADAM: Layer 0 -> dw_min:9.9966e-01  dw_max:1.0004e+00 lr:1.0000e-03
2023-03-31 10:49:41,206 ADAM: Layer 1 -> dw_min:9.9914e-01  dw_max:1.0009e+00 lr:1.0000e-03
2023-03-31 10:49:41,206 ADAM: Layer 2 -> dw_min:9.9875e-01  dw_max:1.0012e+00 lr:1.0000e-03
2023-03-31 10:49:41,207 ADAM: Layer 3 -> dw_min:9.9950e-01  dw_max:1.0005e+00 lr:1.0000e-03
2023-03-31 10:49:41,231 
2023-03-31 10:49:41,232 Testing:
2023-03-31 10:49:41,781 		24 of 10000 with 100.00% 	 Time used:  0.55 sec
2023-03-31 10:49:42,330 		48 of 10000 with 100.00% 	 Time used:  0.55 sec
2023-03-31 10:49:42,876 		72 of 10000 with 100.00% 	 Time used:  0.55 sec
2023-03-31 10:49:43,424 		96 of 10000 with 100.00% 	 Time used:  0.55 sec
2023-03-31 10:49:43,970 		120 of 10000 with 100.00% 	 Time used:  0.55 sec
2023-03-31 10:49:44,517 		144 of 10000 with 100.00% 	 Time used:  0.55 sec
2023-03-31 10:49:45,064 		168 of 10000 with 100.00% 	 Time used:  0.55 sec
2023-03-31 10:49:45,611 		192 of 10000 with 100.00% 	 Time used:  0.55 sec
2023-03-31 10:49:46,158 		216 of 10000 with 100.00% 	 Time used:  0.55 sec
2023-03-31 10:49:46,705 		240 of 10000 with 100.00% 	 Time used:  0.55 sec
2023-03-31 10:49:47,252 		264 of 10000 with 100.00% 	 Time used:  0.55 sec
2023-03-31 10:49:47,799 		288 of 10000 with 100.00% 	 Time used:  0.55 sec
2023-03-31 10:49:48,346 		312 of 10000 with 100.00% 	 Time used:  0.55 sec
2023-03-31 10:49:48,894 		336 of 10000 with 100.00% 	 Time used:  0.55 sec
2023-03-31 10:49:49,440 		360 of 10000 with 100.00% 	 Time used:  0.55 sec
2023-03-31 10:49:49,987 		384 of 10000 with 100.00% 	 Time used:  0.55 sec
2023-03-31 10:49:50,535 		408 of 10000 with 100.00% 	 Time used:  0.55 sec
2023-03-31 10:49:51,082 		432 of 10000 with 100.00% 	 Time used:  0.55 sec
2023-03-31 10:49:51,629 		456 of 10000 with 99.56% 	 Time used:  0.55 sec
2023-03-31 10:49:52,176 		480 of 10000 with 99.58% 	 Time used:  0.55 sec
2023-03-31 10:49:52,723 		504 of 10000 with 99.60% 	 Time used:  0.55 sec
2023-03-31 10:49:53,270 		528 of 10000 with 99.62% 	 Time used:  0.55 sec
2023-03-31 10:49:53,817 		552 of 10000 with 99.64% 	 Time used:  0.55 sec
2023-03-31 10:49:54,363 		576 of 10000 with 99.65% 	 Time used:  0.55 sec
2023-03-31 10:49:54,911 		600 of 10000 with 99.67% 	 Time used:  0.55 sec
2023-03-31 10:49:55,457 		624 of 10000 with 99.68% 	 Time used:  0.55 sec
2023-03-31 10:49:56,004 		648 of 10000 with 99.69% 	 Time used:  0.55 sec
2023-03-31 10:49:56,551 		672 of 10000 with 99.55% 	 Time used:  0.55 sec
2023-03-31 10:49:57,099 		696 of 10000 with 99.43% 	 Time used:  0.55 sec
2023-03-31 10:49:57,646 		720 of 10000 with 99.44% 	 Time used:  0.55 sec
2023-03-31 10:49:58,193 		744 of 10000 with 99.46% 	 Time used:  0.55 sec
2023-03-31 10:49:58,740 		768 of 10000 with 99.48% 	 Time used:  0.55 sec
2023-03-31 10:49:59,287 		792 of 10000 with 99.49% 	 Time used:  0.55 sec
2023-03-31 10:49:59,834 		816 of 10000 with 99.51% 	 Time used:  0.55 sec
2023-03-31 10:50:00,381 		840 of 10000 with 99.52% 	 Time used:  0.55 sec
2023-03-31 10:50:00,928 		864 of 10000 with 99.54% 	 Time used:  0.55 sec
2023-03-31 10:50:01,475 		888 of 10000 with 99.55% 	 Time used:  0.55 sec
2023-03-31 10:50:02,022 		912 of 10000 with 99.56% 	 Time used:  0.55 sec
2023-03-31 10:50:02,569 		936 of 10000 with 99.57% 	 Time used:  0.55 sec
2023-03-31 10:50:03,116 		960 of 10000 with 99.58% 	 Time used:  0.55 sec
2023-03-31 10:50:03,663 		984 of 10000 with 99.59% 	 Time used:  0.55 sec
2023-03-31 10:50:04,210 		1008 of 10000 with 99.60% 	 Time used:  0.55 sec
2023-03-31 10:50:04,757 		1032 of 10000 with 99.52% 	 Time used:  0.55 sec
2023-03-31 10:50:05,304 		1056 of 10000 with 99.43% 	 Time used:  0.55 sec
2023-03-31 10:50:05,852 		1080 of 10000 with 99.44% 	 Time used:  0.55 sec
2023-03-31 10:50:06,399 		1104 of 10000 with 99.46% 	 Time used:  0.55 sec
2023-03-31 10:50:06,946 		1128 of 10000 with 99.38% 	 Time used:  0.55 sec
2023-03-31 10:50:07,493 		1152 of 10000 with 99.39% 	 Time used:  0.55 sec
2023-03-31 10:50:08,040 		1176 of 10000 with 99.40% 	 Time used:  0.55 sec
2023-03-31 10:50:08,587 		1200 of 10000 with 99.33% 	 Time used:  0.55 sec
2023-03-31 10:50:09,134 		1224 of 10000 with 99.35% 	 Time used:  0.55 sec
2023-03-31 10:50:09,681 		1248 of 10000 with 99.20% 	 Time used:  0.55 sec
2023-03-31 10:50:10,228 		1272 of 10000 with 99.14% 	 Time used:  0.55 sec
2023-03-31 10:50:10,775 		1296 of 10000 with 99.15% 	 Time used:  0.55 sec
2023-03-31 10:50:11,322 		1320 of 10000 with 99.17% 	 Time used:  0.55 sec
2023-03-31 10:50:11,871 		1344 of 10000 with 99.18% 	 Time used:  0.55 sec
2023-03-31 10:50:12,418 		1368 of 10000 with 99.20% 	 Time used:  0.55 sec
2023-03-31 10:50:12,965 		1392 of 10000 with 99.21% 	 Time used:  0.55 sec
2023-03-31 10:50:13,512 		1416 of 10000 with 99.22% 	 Time used:  0.55 sec
2023-03-31 10:50:14,059 		1440 of 10000 with 99.24% 	 Time used:  0.55 sec
2023-03-31 10:50:14,606 		1464 of 10000 with 99.25% 	 Time used:  0.55 sec
2023-03-31 10:50:15,152 		1488 of 10000 with 99.26% 	 Time used:  0.55 sec
2023-03-31 10:50:15,699 		1512 of 10000 with 99.27% 	 Time used:  0.55 sec
2023-03-31 10:50:16,246 		1536 of 10000 with 99.28% 	 Time used:  0.55 sec
2023-03-31 10:50:16,793 		1560 of 10000 with 99.29% 	 Time used:  0.55 sec
2023-03-31 10:50:17,340 		1584 of 10000 with 99.31% 	 Time used:  0.55 sec
2023-03-31 10:50:17,887 		1608 of 10000 with 99.32% 	 Time used:  0.55 sec
2023-03-31 10:50:18,434 		1632 of 10000 with 99.33% 	 Time used:  0.55 sec
2023-03-31 10:50:18,981 		1656 of 10000 with 99.34% 	 Time used:  0.55 sec
2023-03-31 10:50:19,528 		1680 of 10000 with 99.35% 	 Time used:  0.55 sec
2023-03-31 10:50:20,075 		1704 of 10000 with 99.35% 	 Time used:  0.55 sec
2023-03-31 10:50:20,621 		1728 of 10000 with 99.31% 	 Time used:  0.55 sec
2023-03-31 10:50:21,169 		1752 of 10000 with 99.32% 	 Time used:  0.55 sec
2023-03-31 10:50:21,715 		1776 of 10000 with 99.32% 	 Time used:  0.55 sec
2023-03-31 10:50:22,262 		1800 of 10000 with 99.28% 	 Time used:  0.55 sec
2023-03-31 10:50:22,809 		1824 of 10000 with 99.29% 	 Time used:  0.55 sec
2023-03-31 10:50:23,356 		1848 of 10000 with 99.30% 	 Time used:  0.55 sec
2023-03-31 10:50:23,903 		1872 of 10000 with 99.31% 	 Time used:  0.55 sec
2023-03-31 10:50:24,450 		1896 of 10000 with 99.31% 	 Time used:  0.55 sec
2023-03-31 10:50:24,997 		1920 of 10000 with 99.27% 	 Time used:  0.55 sec
2023-03-31 10:50:25,544 		1944 of 10000 with 99.28% 	 Time used:  0.55 sec
2023-03-31 10:50:26,091 		1968 of 10000 with 99.29% 	 Time used:  0.55 sec
2023-03-31 10:50:26,638 		1992 of 10000 with 99.30% 	 Time used:  0.55 sec
2023-03-31 10:50:27,185 		2016 of 10000 with 99.31% 	 Time used:  0.55 sec
2023-03-31 10:50:27,732 		2040 of 10000 with 99.31% 	 Time used:  0.55 sec
2023-03-31 10:50:28,279 		2064 of 10000 with 99.27% 	 Time used:  0.55 sec
2023-03-31 10:50:28,826 		2088 of 10000 with 99.23% 	 Time used:  0.55 sec
2023-03-31 10:50:29,373 		2112 of 10000 with 99.24% 	 Time used:  0.55 sec
2023-03-31 10:50:29,920 		2136 of 10000 with 99.20% 	 Time used:  0.55 sec
2023-03-31 10:50:30,466 		2160 of 10000 with 99.21% 	 Time used:  0.55 sec
2023-03-31 10:50:31,013 		2184 of 10000 with 99.22% 	 Time used:  0.55 sec
2023-03-31 10:50:31,561 		2208 of 10000 with 99.18% 	 Time used:  0.55 sec
2023-03-31 10:50:32,107 		2232 of 10000 with 99.19% 	 Time used:  0.55 sec
2023-03-31 10:50:32,654 		2256 of 10000 with 99.20% 	 Time used:  0.55 sec
2023-03-31 10:50:33,201 		2280 of 10000 with 99.21% 	 Time used:  0.55 sec
2023-03-31 10:50:33,748 		2304 of 10000 with 99.18% 	 Time used:  0.55 sec
2023-03-31 10:50:34,295 		2328 of 10000 with 99.18% 	 Time used:  0.55 sec
2023-03-31 10:50:34,842 		2352 of 10000 with 99.19% 	 Time used:  0.55 sec
2023-03-31 10:50:35,389 		2376 of 10000 with 99.20% 	 Time used:  0.55 sec
2023-03-31 10:50:35,936 		2400 of 10000 with 99.21% 	 Time used:  0.55 sec
2023-03-31 10:50:36,483 		2424 of 10000 with 99.22% 	 Time used:  0.55 sec
2023-03-31 10:50:37,030 		2448 of 10000 with 99.22% 	 Time used:  0.55 sec
2023-03-31 10:50:37,577 		2472 of 10000 with 99.19% 	 Time used:  0.55 sec
2023-03-31 10:50:38,123 		2496 of 10000 with 99.20% 	 Time used:  0.55 sec
2023-03-31 10:50:38,670 		2520 of 10000 with 99.21% 	 Time used:  0.55 sec
2023-03-31 10:50:39,217 		2544 of 10000 with 99.17% 	 Time used:  0.55 sec
2023-03-31 10:50:39,766 		2568 of 10000 with 99.18% 	 Time used:  0.55 sec
2023-03-31 10:50:40,315 		2592 of 10000 with 99.19% 	 Time used:  0.55 sec
2023-03-31 10:50:40,862 		2616 of 10000 with 99.16% 	 Time used:  0.55 sec
2023-03-31 10:50:41,409 		2640 of 10000 with 99.17% 	 Time used:  0.55 sec
2023-03-31 10:50:41,957 		2664 of 10000 with 99.14% 	 Time used:  0.55 sec
2023-03-31 10:50:42,505 		2688 of 10000 with 99.14% 	 Time used:  0.55 sec
2023-03-31 10:50:43,052 		2712 of 10000 with 99.12% 	 Time used:  0.55 sec
2023-03-31 10:50:43,599 		2736 of 10000 with 99.12% 	 Time used:  0.55 sec
2023-03-31 10:50:44,146 		2760 of 10000 with 99.13% 	 Time used:  0.55 sec
2023-03-31 10:50:44,692 		2784 of 10000 with 99.14% 	 Time used:  0.55 sec
2023-03-31 10:50:45,239 		2808 of 10000 with 99.15% 	 Time used:  0.55 sec
2023-03-31 10:50:45,786 		2832 of 10000 with 99.15% 	 Time used:  0.55 sec
2023-03-31 10:50:46,333 		2856 of 10000 with 99.16% 	 Time used:  0.55 sec
2023-03-31 10:50:46,881 		2880 of 10000 with 99.13% 	 Time used:  0.55 sec
2023-03-31 10:50:47,427 		2904 of 10000 with 99.10% 	 Time used:  0.55 sec
2023-03-31 10:50:47,974 		2928 of 10000 with 99.11% 	 Time used:  0.55 sec
2023-03-31 10:50:48,521 		2952 of 10000 with 99.09% 	 Time used:  0.55 sec
2023-03-31 10:50:49,069 		2976 of 10000 with 99.09% 	 Time used:  0.55 sec
2023-03-31 10:50:49,616 		3000 of 10000 with 99.10% 	 Time used:  0.55 sec
2023-03-31 10:50:50,163 		3024 of 10000 with 99.07% 	 Time used:  0.55 sec
2023-03-31 10:50:50,711 		3048 of 10000 with 99.08% 	 Time used:  0.55 sec
2023-03-31 10:50:51,258 		3072 of 10000 with 99.09% 	 Time used:  0.55 sec
2023-03-31 10:50:51,804 		3096 of 10000 with 99.06% 	 Time used:  0.55 sec
2023-03-31 10:50:52,351 		3120 of 10000 with 99.07% 	 Time used:  0.55 sec
2023-03-31 10:50:52,899 		3144 of 10000 with 99.08% 	 Time used:  0.55 sec
2023-03-31 10:50:53,445 		3168 of 10000 with 99.08% 	 Time used:  0.55 sec
2023-03-31 10:50:53,993 		3192 of 10000 with 99.09% 	 Time used:  0.55 sec
2023-03-31 10:50:54,541 		3216 of 10000 with 99.10% 	 Time used:  0.55 sec
2023-03-31 10:50:55,088 		3240 of 10000 with 99.07% 	 Time used:  0.55 sec
2023-03-31 10:50:55,635 		3264 of 10000 with 99.08% 	 Time used:  0.55 sec
2023-03-31 10:50:56,182 		3288 of 10000 with 99.09% 	 Time used:  0.55 sec
2023-03-31 10:50:56,729 		3312 of 10000 with 99.09% 	 Time used:  0.55 sec
2023-03-31 10:50:57,276 		3336 of 10000 with 99.10% 	 Time used:  0.55 sec
2023-03-31 10:50:57,823 		3360 of 10000 with 99.11% 	 Time used:  0.55 sec
2023-03-31 10:50:58,370 		3384 of 10000 with 99.11% 	 Time used:  0.55 sec
2023-03-31 10:50:58,917 		3408 of 10000 with 99.12% 	 Time used:  0.55 sec
2023-03-31 10:50:59,463 		3432 of 10000 with 99.10% 	 Time used:  0.55 sec
2023-03-31 10:51:00,010 		3456 of 10000 with 99.10% 	 Time used:  0.55 sec
2023-03-31 10:51:00,557 		3480 of 10000 with 99.11% 	 Time used:  0.55 sec
2023-03-31 10:51:01,104 		3504 of 10000 with 99.12% 	 Time used:  0.55 sec
2023-03-31 10:51:01,651 		3528 of 10000 with 99.12% 	 Time used:  0.55 sec
2023-03-31 10:51:02,199 		3552 of 10000 with 99.13% 	 Time used:  0.55 sec
2023-03-31 10:51:02,746 		3576 of 10000 with 99.13% 	 Time used:  0.55 sec
2023-03-31 10:51:03,293 		3600 of 10000 with 99.11% 	 Time used:  0.55 sec
2023-03-31 10:51:03,840 		3624 of 10000 with 99.12% 	 Time used:  0.55 sec
2023-03-31 10:51:04,387 		3648 of 10000 with 99.12% 	 Time used:  0.55 sec
2023-03-31 10:51:04,934 		3672 of 10000 with 99.13% 	 Time used:  0.55 sec
2023-03-31 10:51:05,480 		3696 of 10000 with 99.13% 	 Time used:  0.55 sec
2023-03-31 10:51:06,027 		3720 of 10000 with 99.14% 	 Time used:  0.55 sec
2023-03-31 10:51:06,575 		3744 of 10000 with 99.15% 	 Time used:  0.55 sec
2023-03-31 10:51:07,122 		3768 of 10000 with 99.15% 	 Time used:  0.55 sec
2023-03-31 10:51:07,669 		3792 of 10000 with 99.16% 	 Time used:  0.55 sec
2023-03-31 10:51:08,216 		3816 of 10000 with 99.14% 	 Time used:  0.55 sec
2023-03-31 10:51:08,763 		3840 of 10000 with 99.14% 	 Time used:  0.55 sec
2023-03-31 10:51:09,310 		3864 of 10000 with 99.15% 	 Time used:  0.55 sec
2023-03-31 10:51:09,857 		3888 of 10000 with 99.15% 	 Time used:  0.55 sec
2023-03-31 10:51:10,404 		3912 of 10000 with 99.16% 	 Time used:  0.55 sec
2023-03-31 10:51:10,951 		3936 of 10000 with 99.16% 	 Time used:  0.55 sec
2023-03-31 10:51:11,497 		3960 of 10000 with 99.17% 	 Time used:  0.55 sec
2023-03-31 10:51:12,046 		3984 of 10000 with 99.17% 	 Time used:  0.55 sec
2023-03-31 10:51:12,593 		4008 of 10000 with 99.18% 	 Time used:  0.55 sec
2023-03-31 10:51:13,140 		4032 of 10000 with 99.18% 	 Time used:  0.55 sec
2023-03-31 10:51:13,687 		4056 of 10000 with 99.19% 	 Time used:  0.55 sec
2023-03-31 10:51:14,234 		4080 of 10000 with 99.14% 	 Time used:  0.55 sec
2023-03-31 10:51:14,781 		4104 of 10000 with 99.15% 	 Time used:  0.55 sec
2023-03-31 10:51:15,328 		4128 of 10000 with 99.15% 	 Time used:  0.55 sec
2023-03-31 10:51:15,874 		4152 of 10000 with 99.16% 	 Time used:  0.55 sec
2023-03-31 10:51:16,421 		4176 of 10000 with 99.16% 	 Time used:  0.55 sec
2023-03-31 10:51:16,968 		4200 of 10000 with 99.12% 	 Time used:  0.55 sec
2023-03-31 10:51:17,515 		4224 of 10000 with 99.12% 	 Time used:  0.55 sec
2023-03-31 10:51:18,062 		4248 of 10000 with 99.13% 	 Time used:  0.55 sec
2023-03-31 10:51:18,609 		4272 of 10000 with 99.13% 	 Time used:  0.55 sec
2023-03-31 10:51:19,156 		4296 of 10000 with 99.14% 	 Time used:  0.55 sec
2023-03-31 10:51:19,703 		4320 of 10000 with 99.14% 	 Time used:  0.55 sec
2023-03-31 10:51:20,250 		4344 of 10000 with 99.15% 	 Time used:  0.55 sec
2023-03-31 10:51:20,797 		4368 of 10000 with 99.15% 	 Time used:  0.55 sec
2023-03-31 10:51:21,344 		4392 of 10000 with 99.16% 	 Time used:  0.55 sec
2023-03-31 10:51:21,891 		4416 of 10000 with 99.16% 	 Time used:  0.55 sec
2023-03-31 10:51:22,439 		4440 of 10000 with 99.17% 	 Time used:  0.55 sec
2023-03-31 10:51:22,990 		4464 of 10000 with 99.15% 	 Time used:  0.55 sec
2023-03-31 10:51:23,538 		4488 of 10000 with 99.15% 	 Time used:  0.55 sec
2023-03-31 10:51:24,085 		4512 of 10000 with 99.16% 	 Time used:  0.55 sec
2023-03-31 10:51:24,632 		4536 of 10000 with 99.16% 	 Time used:  0.55 sec
2023-03-31 10:51:25,179 		4560 of 10000 with 99.17% 	 Time used:  0.55 sec
2023-03-31 10:51:25,726 		4584 of 10000 with 99.17% 	 Time used:  0.55 sec
2023-03-31 10:51:26,272 		4608 of 10000 with 99.18% 	 Time used:  0.55 sec
2023-03-31 10:51:26,820 		4632 of 10000 with 99.16% 	 Time used:  0.55 sec
2023-03-31 10:51:27,367 		4656 of 10000 with 99.16% 	 Time used:  0.55 sec
2023-03-31 10:51:27,914 		4680 of 10000 with 99.17% 	 Time used:  0.55 sec
2023-03-31 10:51:28,461 		4704 of 10000 with 99.17% 	 Time used:  0.55 sec
2023-03-31 10:51:29,008 		4728 of 10000 with 99.18% 	 Time used:  0.55 sec
2023-03-31 10:51:29,555 		4752 of 10000 with 99.16% 	 Time used:  0.55 sec
2023-03-31 10:51:30,102 		4776 of 10000 with 99.14% 	 Time used:  0.55 sec
2023-03-31 10:51:30,649 		4800 of 10000 with 99.15% 	 Time used:  0.55 sec
2023-03-31 10:51:31,196 		4824 of 10000 with 99.13% 	 Time used:  0.55 sec
2023-03-31 10:51:31,743 		4848 of 10000 with 99.13% 	 Time used:  0.55 sec
2023-03-31 10:51:32,290 		4872 of 10000 with 99.14% 	 Time used:  0.55 sec
2023-03-31 10:51:32,837 		4896 of 10000 with 99.14% 	 Time used:  0.55 sec
2023-03-31 10:51:33,384 		4920 of 10000 with 99.15% 	 Time used:  0.55 sec
2023-03-31 10:51:33,930 		4944 of 10000 with 99.15% 	 Time used:  0.55 sec
2023-03-31 10:51:34,477 		4968 of 10000 with 99.15% 	 Time used:  0.55 sec
2023-03-31 10:51:35,024 		4992 of 10000 with 99.16% 	 Time used:  0.55 sec
2023-03-31 10:51:35,571 		5016 of 10000 with 99.16% 	 Time used:  0.55 sec
2023-03-31 10:51:36,118 		5040 of 10000 with 99.17% 	 Time used:  0.55 sec
2023-03-31 10:51:36,665 		5064 of 10000 with 99.17% 	 Time used:  0.55 sec
2023-03-31 10:51:37,212 		5088 of 10000 with 99.17% 	 Time used:  0.55 sec
2023-03-31 10:51:37,759 		5112 of 10000 with 99.18% 	 Time used:  0.55 sec
2023-03-31 10:51:38,306 		5136 of 10000 with 99.18% 	 Time used:  0.55 sec
2023-03-31 10:51:38,853 		5160 of 10000 with 99.19% 	 Time used:  0.55 sec
2023-03-31 10:51:39,400 		5184 of 10000 with 99.19% 	 Time used:  0.55 sec
2023-03-31 10:51:39,947 		5208 of 10000 with 99.19% 	 Time used:  0.55 sec
2023-03-31 10:51:40,494 		5232 of 10000 with 99.20% 	 Time used:  0.55 sec
2023-03-31 10:51:41,041 		5256 of 10000 with 99.20% 	 Time used:  0.55 sec
2023-03-31 10:51:41,588 		5280 of 10000 with 99.20% 	 Time used:  0.55 sec
2023-03-31 10:51:42,136 		5304 of 10000 with 99.21% 	 Time used:  0.55 sec
2023-03-31 10:51:42,684 		5328 of 10000 with 99.21% 	 Time used:  0.55 sec
2023-03-31 10:51:43,232 		5352 of 10000 with 99.22% 	 Time used:  0.55 sec
2023-03-31 10:51:43,778 		5376 of 10000 with 99.22% 	 Time used:  0.55 sec
2023-03-31 10:51:44,325 		5400 of 10000 with 99.22% 	 Time used:  0.55 sec
2023-03-31 10:51:44,872 		5424 of 10000 with 99.23% 	 Time used:  0.55 sec
2023-03-31 10:51:45,419 		5448 of 10000 with 99.23% 	 Time used:  0.55 sec
2023-03-31 10:51:45,966 		5472 of 10000 with 99.23% 	 Time used:  0.55 sec
2023-03-31 10:51:46,513 		5496 of 10000 with 99.24% 	 Time used:  0.55 sec
2023-03-31 10:51:47,060 		5520 of 10000 with 99.24% 	 Time used:  0.55 sec
2023-03-31 10:51:47,607 		5544 of 10000 with 99.24% 	 Time used:  0.55 sec
2023-03-31 10:51:48,154 		5568 of 10000 with 99.25% 	 Time used:  0.55 sec
2023-03-31 10:51:48,701 		5592 of 10000 with 99.25% 	 Time used:  0.55 sec
2023-03-31 10:51:49,249 		5616 of 10000 with 99.25% 	 Time used:  0.55 sec
2023-03-31 10:51:49,796 		5640 of 10000 with 99.26% 	 Time used:  0.55 sec
2023-03-31 10:51:50,342 		5664 of 10000 with 99.26% 	 Time used:  0.55 sec
2023-03-31 10:51:50,890 		5688 of 10000 with 99.26% 	 Time used:  0.55 sec
2023-03-31 10:51:51,437 		5712 of 10000 with 99.26% 	 Time used:  0.55 sec
2023-03-31 10:51:51,984 		5736 of 10000 with 99.27% 	 Time used:  0.55 sec
2023-03-31 10:51:52,531 		5760 of 10000 with 99.27% 	 Time used:  0.55 sec
2023-03-31 10:51:53,078 		5784 of 10000 with 99.27% 	 Time used:  0.55 sec
2023-03-31 10:51:53,625 		5808 of 10000 with 99.28% 	 Time used:  0.55 sec
2023-03-31 10:51:54,172 		5832 of 10000 with 99.28% 	 Time used:  0.55 sec
2023-03-31 10:51:54,719 		5856 of 10000 with 99.28% 	 Time used:  0.55 sec
2023-03-31 10:51:55,266 		5880 of 10000 with 99.29% 	 Time used:  0.55 sec
2023-03-31 10:51:55,812 		5904 of 10000 with 99.29% 	 Time used:  0.55 sec
2023-03-31 10:51:56,359 		5928 of 10000 with 99.29% 	 Time used:  0.55 sec
2023-03-31 10:51:56,907 		5952 of 10000 with 99.28% 	 Time used:  0.55 sec
2023-03-31 10:51:57,454 		5976 of 10000 with 99.28% 	 Time used:  0.55 sec
2023-03-31 10:51:58,001 		6000 of 10000 with 99.28% 	 Time used:  0.55 sec
2023-03-31 10:51:58,547 		6024 of 10000 with 99.29% 	 Time used:  0.55 sec
2023-03-31 10:51:59,094 		6048 of 10000 with 99.29% 	 Time used:  0.55 sec
2023-03-31 10:51:59,641 		6072 of 10000 with 99.29% 	 Time used:  0.55 sec
2023-03-31 10:52:00,188 		6096 of 10000 with 99.29% 	 Time used:  0.55 sec
2023-03-31 10:52:00,735 		6120 of 10000 with 99.30% 	 Time used:  0.55 sec
2023-03-31 10:52:01,282 		6144 of 10000 with 99.30% 	 Time used:  0.55 sec
2023-03-31 10:52:01,829 		6168 of 10000 with 99.30% 	 Time used:  0.55 sec
2023-03-31 10:52:02,376 		6192 of 10000 with 99.31% 	 Time used:  0.55 sec
2023-03-31 10:52:02,924 		6216 of 10000 with 99.31% 	 Time used:  0.55 sec
2023-03-31 10:52:03,471 		6240 of 10000 with 99.31% 	 Time used:  0.55 sec
2023-03-31 10:52:04,017 		6264 of 10000 with 99.31% 	 Time used:  0.55 sec
2023-03-31 10:52:04,564 		6288 of 10000 with 99.32% 	 Time used:  0.55 sec
2023-03-31 10:52:05,111 		6312 of 10000 with 99.32% 	 Time used:  0.55 sec
2023-03-31 10:52:05,658 		6336 of 10000 with 99.32% 	 Time used:  0.55 sec
2023-03-31 10:52:06,205 		6360 of 10000 with 99.32% 	 Time used:  0.55 sec
2023-03-31 10:52:06,752 		6384 of 10000 with 99.33% 	 Time used:  0.55 sec
2023-03-31 10:52:07,299 		6408 of 10000 with 99.33% 	 Time used:  0.55 sec
2023-03-31 10:52:07,846 		6432 of 10000 with 99.33% 	 Time used:  0.55 sec
2023-03-31 10:52:08,393 		6456 of 10000 with 99.33% 	 Time used:  0.55 sec
2023-03-31 10:52:08,940 		6480 of 10000 with 99.34% 	 Time used:  0.55 sec
2023-03-31 10:52:09,487 		6504 of 10000 with 99.34% 	 Time used:  0.55 sec
2023-03-31 10:52:10,034 		6528 of 10000 with 99.34% 	 Time used:  0.55 sec
2023-03-31 10:52:10,581 		6552 of 10000 with 99.34% 	 Time used:  0.55 sec
2023-03-31 10:52:11,128 		6576 of 10000 with 99.32% 	 Time used:  0.55 sec
2023-03-31 10:52:11,675 		6600 of 10000 with 99.30% 	 Time used:  0.55 sec
2023-03-31 10:52:12,223 		6624 of 10000 with 99.31% 	 Time used:  0.55 sec
2023-03-31 10:52:12,770 		6648 of 10000 with 99.31% 	 Time used:  0.55 sec
2023-03-31 10:52:13,317 		6672 of 10000 with 99.31% 	 Time used:  0.55 sec
2023-03-31 10:52:13,864 		6696 of 10000 with 99.31% 	 Time used:  0.55 sec
2023-03-31 10:52:14,411 		6720 of 10000 with 99.32% 	 Time used:  0.55 sec
2023-03-31 10:52:14,958 		6744 of 10000 with 99.32% 	 Time used:  0.55 sec
2023-03-31 10:52:15,505 		6768 of 10000 with 99.32% 	 Time used:  0.55 sec
2023-03-31 10:52:16,052 		6792 of 10000 with 99.32% 	 Time used:  0.55 sec
2023-03-31 10:52:16,599 		6816 of 10000 with 99.33% 	 Time used:  0.55 sec
2023-03-31 10:52:17,146 		6840 of 10000 with 99.33% 	 Time used:  0.55 sec
2023-03-31 10:52:17,693 		6864 of 10000 with 99.33% 	 Time used:  0.55 sec
2023-03-31 10:52:18,239 		6888 of 10000 with 99.33% 	 Time used:  0.55 sec
2023-03-31 10:52:18,787 		6912 of 10000 with 99.33% 	 Time used:  0.55 sec
2023-03-31 10:52:19,333 		6936 of 10000 with 99.34% 	 Time used:  0.55 sec
2023-03-31 10:52:19,880 		6960 of 10000 with 99.34% 	 Time used:  0.55 sec
2023-03-31 10:52:20,427 		6984 of 10000 with 99.34% 	 Time used:  0.55 sec
2023-03-31 10:52:20,974 		7008 of 10000 with 99.34% 	 Time used:  0.55 sec
2023-03-31 10:52:21,521 		7032 of 10000 with 99.35% 	 Time used:  0.55 sec
2023-03-31 10:52:22,068 		7056 of 10000 with 99.35% 	 Time used:  0.55 sec
2023-03-31 10:52:22,615 		7080 of 10000 with 99.35% 	 Time used:  0.55 sec
2023-03-31 10:52:23,162 		7104 of 10000 with 99.35% 	 Time used:  0.55 sec
2023-03-31 10:52:23,709 		7128 of 10000 with 99.35% 	 Time used:  0.55 sec
2023-03-31 10:52:24,256 		7152 of 10000 with 99.36% 	 Time used:  0.55 sec
2023-03-31 10:52:24,803 		7176 of 10000 with 99.36% 	 Time used:  0.55 sec
2023-03-31 10:52:25,349 		7200 of 10000 with 99.36% 	 Time used:  0.55 sec
2023-03-31 10:52:25,896 		7224 of 10000 with 99.36% 	 Time used:  0.55 sec
2023-03-31 10:52:26,443 		7248 of 10000 with 99.37% 	 Time used:  0.55 sec
2023-03-31 10:52:26,991 		7272 of 10000 with 99.37% 	 Time used:  0.55 sec
2023-03-31 10:52:27,538 		7296 of 10000 with 99.37% 	 Time used:  0.55 sec
2023-03-31 10:52:28,085 		7320 of 10000 with 99.37% 	 Time used:  0.55 sec
2023-03-31 10:52:28,632 		7344 of 10000 with 99.37% 	 Time used:  0.55 sec
2023-03-31 10:52:29,179 		7368 of 10000 with 99.38% 	 Time used:  0.55 sec
2023-03-31 10:52:29,725 		7392 of 10000 with 99.38% 	 Time used:  0.55 sec
2023-03-31 10:52:30,272 		7416 of 10000 with 99.38% 	 Time used:  0.55 sec
2023-03-31 10:52:30,820 		7440 of 10000 with 99.38% 	 Time used:  0.55 sec
2023-03-31 10:52:31,367 		7464 of 10000 with 99.38% 	 Time used:  0.55 sec
2023-03-31 10:52:31,913 		7488 of 10000 with 99.39% 	 Time used:  0.55 sec
2023-03-31 10:52:32,460 		7512 of 10000 with 99.39% 	 Time used:  0.55 sec
2023-03-31 10:52:33,007 		7536 of 10000 with 99.39% 	 Time used:  0.55 sec
2023-03-31 10:52:33,554 		7560 of 10000 with 99.39% 	 Time used:  0.55 sec
2023-03-31 10:52:34,101 		7584 of 10000 with 99.39% 	 Time used:  0.55 sec
2023-03-31 10:52:34,648 		7608 of 10000 with 99.40% 	 Time used:  0.55 sec
2023-03-31 10:52:35,195 		7632 of 10000 with 99.40% 	 Time used:  0.55 sec
2023-03-31 10:52:35,742 		7656 of 10000 with 99.40% 	 Time used:  0.55 sec
2023-03-31 10:52:36,289 		7680 of 10000 with 99.40% 	 Time used:  0.55 sec
2023-03-31 10:52:36,836 		7704 of 10000 with 99.40% 	 Time used:  0.55 sec
2023-03-31 10:52:37,383 		7728 of 10000 with 99.40% 	 Time used:  0.55 sec
2023-03-31 10:52:37,930 		7752 of 10000 with 99.41% 	 Time used:  0.55 sec
2023-03-31 10:52:38,476 		7776 of 10000 with 99.41% 	 Time used:  0.55 sec
2023-03-31 10:52:39,023 		7800 of 10000 with 99.41% 	 Time used:  0.55 sec
2023-03-31 10:52:39,570 		7824 of 10000 with 99.41% 	 Time used:  0.55 sec
2023-03-31 10:52:40,117 		7848 of 10000 with 99.41% 	 Time used:  0.55 sec
2023-03-31 10:52:40,664 		7872 of 10000 with 99.42% 	 Time used:  0.55 sec
2023-03-31 10:52:41,211 		7896 of 10000 with 99.42% 	 Time used:  0.55 sec
2023-03-31 10:52:41,759 		7920 of 10000 with 99.42% 	 Time used:  0.55 sec
2023-03-31 10:52:42,306 		7944 of 10000 with 99.42% 	 Time used:  0.55 sec
2023-03-31 10:52:42,855 		7968 of 10000 with 99.42% 	 Time used:  0.55 sec
2023-03-31 10:52:43,402 		7992 of 10000 with 99.42% 	 Time used:  0.55 sec
2023-03-31 10:52:43,948 		8016 of 10000 with 99.43% 	 Time used:  0.55 sec
2023-03-31 10:52:44,495 		8040 of 10000 with 99.43% 	 Time used:  0.55 sec
2023-03-31 10:52:45,042 		8064 of 10000 with 99.43% 	 Time used:  0.55 sec
2023-03-31 10:52:45,589 		8088 of 10000 with 99.43% 	 Time used:  0.55 sec
2023-03-31 10:52:46,136 		8112 of 10000 with 99.43% 	 Time used:  0.55 sec
2023-03-31 10:52:46,683 		8136 of 10000 with 99.43% 	 Time used:  0.55 sec
2023-03-31 10:52:47,230 		8160 of 10000 with 99.44% 	 Time used:  0.55 sec
2023-03-31 10:52:47,777 		8184 of 10000 with 99.44% 	 Time used:  0.55 sec
2023-03-31 10:52:48,324 		8208 of 10000 with 99.44% 	 Time used:  0.55 sec
2023-03-31 10:52:48,871 		8232 of 10000 with 99.44% 	 Time used:  0.55 sec
2023-03-31 10:52:49,419 		8256 of 10000 with 99.44% 	 Time used:  0.55 sec
2023-03-31 10:52:49,966 		8280 of 10000 with 99.44% 	 Time used:  0.55 sec
2023-03-31 10:52:50,513 		8304 of 10000 with 99.45% 	 Time used:  0.55 sec
2023-03-31 10:52:51,060 		8328 of 10000 with 99.41% 	 Time used:  0.55 sec
2023-03-31 10:52:51,607 		8352 of 10000 with 99.41% 	 Time used:  0.55 sec
2023-03-31 10:52:52,154 		8376 of 10000 with 99.41% 	 Time used:  0.55 sec
2023-03-31 10:52:52,701 		8400 of 10000 with 99.42% 	 Time used:  0.55 sec
2023-03-31 10:52:53,248 		8424 of 10000 with 99.41% 	 Time used:  0.55 sec
2023-03-31 10:52:53,795 		8448 of 10000 with 99.41% 	 Time used:  0.55 sec
2023-03-31 10:52:54,343 		8472 of 10000 with 99.41% 	 Time used:  0.55 sec
2023-03-31 10:52:54,890 		8496 of 10000 with 99.41% 	 Time used:  0.55 sec
2023-03-31 10:52:55,437 		8520 of 10000 with 99.41% 	 Time used:  0.55 sec
2023-03-31 10:52:55,984 		8544 of 10000 with 99.40% 	 Time used:  0.55 sec
2023-03-31 10:52:56,531 		8568 of 10000 with 99.40% 	 Time used:  0.55 sec
2023-03-31 10:52:57,078 		8592 of 10000 with 99.41% 	 Time used:  0.55 sec
2023-03-31 10:52:57,626 		8616 of 10000 with 99.41% 	 Time used:  0.55 sec
2023-03-31 10:52:58,172 		8640 of 10000 with 99.41% 	 Time used:  0.55 sec
2023-03-31 10:52:58,720 		8664 of 10000 with 99.41% 	 Time used:  0.55 sec
2023-03-31 10:52:59,267 		8688 of 10000 with 99.41% 	 Time used:  0.55 sec
2023-03-31 10:52:59,813 		8712 of 10000 with 99.41% 	 Time used:  0.55 sec
2023-03-31 10:53:00,360 		8736 of 10000 with 99.42% 	 Time used:  0.55 sec
2023-03-31 10:53:00,907 		8760 of 10000 with 99.42% 	 Time used:  0.55 sec
2023-03-31 10:53:01,454 		8784 of 10000 with 99.42% 	 Time used:  0.55 sec
2023-03-31 10:53:02,001 		8808 of 10000 with 99.42% 	 Time used:  0.55 sec
2023-03-31 10:53:02,549 		8832 of 10000 with 99.42% 	 Time used:  0.55 sec
2023-03-31 10:53:03,096 		8856 of 10000 with 99.42% 	 Time used:  0.55 sec
2023-03-31 10:53:03,643 		8880 of 10000 with 99.43% 	 Time used:  0.55 sec
2023-03-31 10:53:04,190 		8904 of 10000 with 99.43% 	 Time used:  0.55 sec
2023-03-31 10:53:04,737 		8928 of 10000 with 99.43% 	 Time used:  0.55 sec
2023-03-31 10:53:05,284 		8952 of 10000 with 99.43% 	 Time used:  0.55 sec
2023-03-31 10:53:05,831 		8976 of 10000 with 99.43% 	 Time used:  0.55 sec
2023-03-31 10:53:06,378 		9000 of 10000 with 99.43% 	 Time used:  0.55 sec
2023-03-31 10:53:06,925 		9024 of 10000 with 99.43% 	 Time used:  0.55 sec
2023-03-31 10:53:07,472 		9048 of 10000 with 99.44% 	 Time used:  0.55 sec
2023-03-31 10:53:08,019 		9072 of 10000 with 99.44% 	 Time used:  0.55 sec
2023-03-31 10:53:08,566 		9096 of 10000 with 99.44% 	 Time used:  0.55 sec
2023-03-31 10:53:09,113 		9120 of 10000 with 99.44% 	 Time used:  0.55 sec
2023-03-31 10:53:09,659 		9144 of 10000 with 99.44% 	 Time used:  0.55 sec
2023-03-31 10:53:10,206 		9168 of 10000 with 99.44% 	 Time used:  0.55 sec
2023-03-31 10:53:10,753 		9192 of 10000 with 99.45% 	 Time used:  0.55 sec
2023-03-31 10:53:11,301 		9216 of 10000 with 99.45% 	 Time used:  0.55 sec
2023-03-31 10:53:11,848 		9240 of 10000 with 99.45% 	 Time used:  0.55 sec
2023-03-31 10:53:12,396 		9264 of 10000 with 99.45% 	 Time used:  0.55 sec
2023-03-31 10:53:12,943 		9288 of 10000 with 99.45% 	 Time used:  0.55 sec
2023-03-31 10:53:13,490 		9312 of 10000 with 99.45% 	 Time used:  0.55 sec
2023-03-31 10:53:14,037 		9336 of 10000 with 99.45% 	 Time used:  0.55 sec
2023-03-31 10:53:14,583 		9360 of 10000 with 99.46% 	 Time used:  0.55 sec
2023-03-31 10:53:15,131 		9384 of 10000 with 99.46% 	 Time used:  0.55 sec
2023-03-31 10:53:15,677 		9408 of 10000 with 99.46% 	 Time used:  0.55 sec
2023-03-31 10:53:16,224 		9432 of 10000 with 99.46% 	 Time used:  0.55 sec
2023-03-31 10:53:16,771 		9456 of 10000 with 99.46% 	 Time used:  0.55 sec
2023-03-31 10:53:17,318 		9480 of 10000 with 99.46% 	 Time used:  0.55 sec
2023-03-31 10:53:17,865 		9504 of 10000 with 99.46% 	 Time used:  0.55 sec
2023-03-31 10:53:18,412 		9528 of 10000 with 99.46% 	 Time used:  0.55 sec
2023-03-31 10:53:18,959 		9552 of 10000 with 99.46% 	 Time used:  0.55 sec
2023-03-31 10:53:19,506 		9576 of 10000 with 99.46% 	 Time used:  0.55 sec
2023-03-31 10:53:20,053 		9600 of 10000 with 99.46% 	 Time used:  0.55 sec
2023-03-31 10:53:20,600 		9624 of 10000 with 99.46% 	 Time used:  0.55 sec
2023-03-31 10:53:21,147 		9648 of 10000 with 99.46% 	 Time used:  0.55 sec
2023-03-31 10:53:21,694 		9672 of 10000 with 99.46% 	 Time used:  0.55 sec
2023-03-31 10:53:22,242 		9696 of 10000 with 99.46% 	 Time used:  0.55 sec
2023-03-31 10:53:22,790 		9720 of 10000 with 99.47% 	 Time used:  0.55 sec
2023-03-31 10:53:23,341 		9744 of 10000 with 99.46% 	 Time used:  0.55 sec
2023-03-31 10:53:23,888 		9768 of 10000 with 99.46% 	 Time used:  0.55 sec
2023-03-31 10:53:24,435 		9792 of 10000 with 99.46% 	 Time used:  0.55 sec
2023-03-31 10:53:24,982 		9816 of 10000 with 99.46% 	 Time used:  0.55 sec
2023-03-31 10:53:25,529 		9840 of 10000 with 99.46% 	 Time used:  0.55 sec
2023-03-31 10:53:26,076 		9864 of 10000 with 99.46% 	 Time used:  0.55 sec
2023-03-31 10:53:26,623 		9888 of 10000 with 99.46% 	 Time used:  0.55 sec
2023-03-31 10:53:27,170 		9912 of 10000 with 99.47% 	 Time used:  0.55 sec
2023-03-31 10:53:27,717 		9936 of 10000 with 99.47% 	 Time used:  0.55 sec
2023-03-31 10:53:28,264 		9960 of 10000 with 99.47% 	 Time used:  0.55 sec
2023-03-31 10:53:28,811 		9984 of 10000 with 99.47% 	 Time used:  0.55 sec
2023-03-31 10:53:29,181 		10000 of 10000 with 99.47% 	 Time used:  0.37 sec
2023-03-31 10:53:29,181 
2023-03-31 10:53:29,182 			Learning rate: weights:   1.000e-03    
2023-03-31 10:53:29,182 			Last test performance: 99.47%
2023-03-31 10:53:29,182 ----------------
2023-03-31 10:53:40,439   55  =>  0    		Training 486 pattern with 100.00% 	Forward time: 	10.95 sec
2023-03-31 10:53:40,439 			Loss:    2.335e-04    			Backward time: 	 0.30 sec 
2023-03-31 10:53:40,440 ADAM: Layer 0 -> dw_min:9.9969e-01  dw_max:1.0004e+00 lr:1.0000e-03
2023-03-31 10:53:40,440 ADAM: Layer 1 -> dw_min:9.9922e-01  dw_max:1.0008e+00 lr:1.0000e-03
2023-03-31 10:53:40,440 ADAM: Layer 2 -> dw_min:9.9887e-01  dw_max:1.0011e+00 lr:1.0000e-03
2023-03-31 10:53:40,440 ADAM: Layer 3 -> dw_min:9.9955e-01  dw_max:1.0005e+00 lr:1.0000e-03
2023-03-31 10:53:40,458 			Learning rate: weights:   1.000e-03    
2023-03-31 10:53:40,458 			Last test performance: 99.47%
2023-03-31 10:53:40,458 ----------------
2023-03-31 10:53:51,719   55  =>  1    		Training 486 pattern with 100.00% 	Forward time: 	10.95 sec
2023-03-31 10:53:51,720 			Loss:    3.594e-04    			Backward time: 	 0.30 sec 
2023-03-31 10:53:51,720 ADAM: Layer 0 -> dw_min:9.9972e-01  dw_max:1.0003e+00 lr:1.0000e-03
2023-03-31 10:53:51,720 ADAM: Layer 1 -> dw_min:9.9930e-01  dw_max:1.0007e+00 lr:1.0000e-03
2023-03-31 10:53:51,720 ADAM: Layer 2 -> dw_min:9.9898e-01  dw_max:1.0010e+00 lr:1.0000e-03
2023-03-31 10:53:51,720 ADAM: Layer 3 -> dw_min:9.9959e-01  dw_max:1.0004e+00 lr:1.0000e-03
2023-03-31 10:53:51,779 			Learning rate: weights:   1.000e-03    
2023-03-31 10:53:51,779 			Last test performance: 99.47%
2023-03-31 10:53:51,779 ----------------
2023-03-31 10:54:03,037   55  =>  2    		Training 486 pattern with 100.00% 	Forward time: 	10.95 sec
2023-03-31 10:54:03,037 			Loss:    5.707e-04    			Backward time: 	 0.30 sec 
2023-03-31 10:54:03,037 ADAM: Layer 0 -> dw_min:9.9970e-01  dw_max:1.0003e+00 lr:1.0000e-03
2023-03-31 10:54:03,038 ADAM: Layer 1 -> dw_min:9.9929e-01  dw_max:1.0010e+00 lr:1.0000e-03
2023-03-31 10:54:03,038 ADAM: Layer 2 -> dw_min:9.9893e-01  dw_max:1.0009e+00 lr:1.0000e-03
2023-03-31 10:54:03,038 ADAM: Layer 3 -> dw_min:9.9951e-01  dw_max:1.0004e+00 lr:1.0000e-03
2023-03-31 10:54:03,097 			Learning rate: weights:   1.000e-03    
2023-03-31 10:54:03,097 			Last test performance: 99.47%
2023-03-31 10:54:03,097 ----------------
2023-03-31 10:54:14,357   55  =>  3    		Training 486 pattern with 100.00% 	Forward time: 	10.95 sec
2023-03-31 10:54:14,358 			Loss:    2.712e-04    			Backward time: 	 0.30 sec 
2023-03-31 10:54:14,358 ADAM: Layer 0 -> dw_min:9.9973e-01  dw_max:1.0003e+00 lr:1.0000e-03
2023-03-31 10:54:14,358 ADAM: Layer 1 -> dw_min:9.9936e-01  dw_max:1.0009e+00 lr:1.0000e-03
2023-03-31 10:54:14,358 ADAM: Layer 2 -> dw_min:9.9903e-01  dw_max:1.0008e+00 lr:1.0000e-03
2023-03-31 10:54:14,358 ADAM: Layer 3 -> dw_min:9.9956e-01  dw_max:1.0003e+00 lr:1.0000e-03
2023-03-31 10:54:14,378 			Learning rate: weights:   1.000e-03    
2023-03-31 10:54:14,378 			Last test performance: 99.47%
2023-03-31 10:54:14,378 ----------------
2023-03-31 10:54:25,639   55  =>  4    		Training 486 pattern with 100.00% 	Forward time: 	10.95 sec
2023-03-31 10:54:25,639 			Loss:    6.314e-04    			Backward time: 	 0.30 sec 
2023-03-31 10:54:25,640 ADAM: Layer 0 -> dw_min:9.9975e-01  dw_max:1.0002e+00 lr:1.0000e-03
2023-03-31 10:54:25,640 ADAM: Layer 1 -> dw_min:9.9917e-01  dw_max:1.0008e+00 lr:1.0000e-03
2023-03-31 10:54:25,640 ADAM: Layer 2 -> dw_min:9.9913e-01  dw_max:1.0008e+00 lr:1.0000e-03
2023-03-31 10:54:25,640 ADAM: Layer 3 -> dw_min:9.9960e-01  dw_max:1.0003e+00 lr:1.0000e-03
2023-03-31 10:54:25,708 			Learning rate: weights:   1.000e-03    
2023-03-31 10:54:25,708 			Last test performance: 99.47%
2023-03-31 10:54:25,708 ----------------
2023-03-31 10:54:36,967   55  =>  5    		Training 486 pattern with 100.00% 	Forward time: 	10.95 sec
2023-03-31 10:54:36,968 			Loss:    9.073e-05    			Backward time: 	 0.30 sec 
2023-03-31 10:54:36,968 ADAM: Layer 0 -> dw_min:9.9977e-01  dw_max:1.0002e+00 lr:1.0000e-03
2023-03-31 10:54:36,968 ADAM: Layer 1 -> dw_min:9.9926e-01  dw_max:1.0008e+00 lr:1.0000e-03
2023-03-31 10:54:36,968 ADAM: Layer 2 -> dw_min:9.9922e-01  dw_max:1.0008e+00 lr:1.0000e-03
2023-03-31 10:54:36,968 ADAM: Layer 3 -> dw_min:9.9964e-01  dw_max:1.0003e+00 lr:1.0000e-03
2023-03-31 10:54:37,025 			Learning rate: weights:   1.000e-03    
2023-03-31 10:54:37,025 			Last test performance: 99.47%
2023-03-31 10:54:37,025 ----------------
2023-03-31 10:54:48,288   55  =>  6    		Training 486 pattern with 99.79% 	Forward time: 	10.95 sec
2023-03-31 10:54:48,288 			Loss:    1.412e-02    			Backward time: 	 0.30 sec 
2023-03-31 10:54:48,288 ADAM: Layer 0 -> dw_min:9.9983e-01  dw_max:1.0004e+00 lr:1.0000e-03
2023-03-31 10:54:48,288 ADAM: Layer 1 -> dw_min:9.9928e-01  dw_max:1.0014e+00 lr:1.0000e-03
2023-03-31 10:54:48,288 ADAM: Layer 2 -> dw_min:9.9859e-01  dw_max:1.0011e+00 lr:1.0000e-03
2023-03-31 10:54:48,289 ADAM: Layer 3 -> dw_min:9.9935e-01  dw_max:1.0007e+00 lr:1.0000e-03
2023-03-31 10:54:48,358 			Learning rate: weights:   1.000e-03    
2023-03-31 10:54:48,358 			Last test performance: 99.47%
2023-03-31 10:54:48,358 ----------------
2023-03-31 10:54:59,671   55  =>  7    		Training 486 pattern with 100.00% 	Forward time: 	11.00 sec
2023-03-31 10:54:59,671 			Loss:    4.123e-04    			Backward time: 	 0.31 sec 
2023-03-31 10:54:59,671 ADAM: Layer 0 -> dw_min:9.9981e-01  dw_max:1.0003e+00 lr:1.0000e-03
2023-03-31 10:54:59,671 ADAM: Layer 1 -> dw_min:9.9935e-01  dw_max:1.0013e+00 lr:1.0000e-03
2023-03-31 10:54:59,671 ADAM: Layer 2 -> dw_min:9.9873e-01  dw_max:1.0010e+00 lr:1.0000e-03
2023-03-31 10:54:59,671 ADAM: Layer 3 -> dw_min:9.9941e-01  dw_max:1.0006e+00 lr:1.0000e-03
2023-03-31 10:54:59,730 			Learning rate: weights:   1.000e-03    
2023-03-31 10:54:59,730 			Last test performance: 99.47%
2023-03-31 10:54:59,730 ----------------
2023-03-31 10:55:11,029   55  =>  8    		Training 486 pattern with 99.79% 	Forward time: 	10.99 sec
2023-03-31 10:55:11,029 			Loss:    2.186e-03    			Backward time: 	 0.31 sec 
2023-03-31 10:55:11,029 ADAM: Layer 0 -> dw_min:9.9979e-01  dw_max:1.0003e+00 lr:1.0000e-03
2023-03-31 10:55:11,029 ADAM: Layer 1 -> dw_min:9.9888e-01  dw_max:1.0015e+00 lr:1.0000e-03
2023-03-31 10:55:11,030 ADAM: Layer 2 -> dw_min:9.9847e-01  dw_max:1.0016e+00 lr:1.0000e-03
2023-03-31 10:55:11,030 ADAM: Layer 3 -> dw_min:9.9857e-01  dw_max:1.0008e+00 lr:1.0000e-03
2023-03-31 10:55:11,062 			Learning rate: weights:   1.000e-03    
2023-03-31 10:55:11,062 			Last test performance: 99.47%
2023-03-31 10:55:11,062 ----------------
2023-03-31 10:55:22,327   55  =>  9    		Training 486 pattern with 100.00% 	Forward time: 	10.96 sec
2023-03-31 10:55:22,327 			Loss:    1.504e-03    			Backward time: 	 0.30 sec 
2023-03-31 10:55:22,328 ADAM: Layer 0 -> dw_min:9.9981e-01  dw_max:1.0003e+00 lr:1.0000e-03
2023-03-31 10:55:22,328 ADAM: Layer 1 -> dw_min:9.9899e-01  dw_max:1.0013e+00 lr:1.0000e-03
2023-03-31 10:55:22,328 ADAM: Layer 2 -> dw_min:9.9862e-01  dw_max:1.0014e+00 lr:1.0000e-03
2023-03-31 10:55:22,328 ADAM: Layer 3 -> dw_min:9.9871e-01  dw_max:1.0007e+00 lr:1.0000e-03
2023-03-31 10:55:22,418 			Learning rate: weights:   1.000e-03    
2023-03-31 10:55:22,418 			Last test performance: 99.47%
2023-03-31 10:55:22,418 ----------------
2023-03-31 10:55:33,681   55  =>  10   		Training 486 pattern with 100.00% 	Forward time: 	10.95 sec
2023-03-31 10:55:33,681 			Loss:    7.304e-04    			Backward time: 	 0.30 sec 
2023-03-31 10:55:33,681 ADAM: Layer 0 -> dw_min:9.9982e-01  dw_max:1.0002e+00 lr:1.0000e-03
2023-03-31 10:55:33,681 ADAM: Layer 1 -> dw_min:9.9909e-01  dw_max:1.0012e+00 lr:1.0000e-03
2023-03-31 10:55:33,681 ADAM: Layer 2 -> dw_min:9.9876e-01  dw_max:1.0013e+00 lr:1.0000e-03
2023-03-31 10:55:33,681 ADAM: Layer 3 -> dw_min:9.9884e-01  dw_max:1.0007e+00 lr:1.0000e-03
2023-03-31 10:55:33,787 			Learning rate: weights:   1.000e-03    
2023-03-31 10:55:33,787 			Last test performance: 99.47%
2023-03-31 10:55:33,787 ----------------
2023-03-31 10:55:45,050   55  =>  11   		Training 486 pattern with 100.00% 	Forward time: 	10.95 sec
2023-03-31 10:55:45,050 			Loss:    1.524e-04    			Backward time: 	 0.30 sec 
2023-03-31 10:55:45,050 ADAM: Layer 0 -> dw_min:9.9984e-01  dw_max:1.0002e+00 lr:1.0000e-03
2023-03-31 10:55:45,050 ADAM: Layer 1 -> dw_min:9.9918e-01  dw_max:1.0011e+00 lr:1.0000e-03
2023-03-31 10:55:45,050 ADAM: Layer 2 -> dw_min:9.9888e-01  dw_max:1.0011e+00 lr:1.0000e-03
2023-03-31 10:55:45,050 ADAM: Layer 3 -> dw_min:9.9896e-01  dw_max:1.0006e+00 lr:1.0000e-03
2023-03-31 10:55:45,086 			Learning rate: weights:   1.000e-03    
2023-03-31 10:55:45,086 			Last test performance: 99.47%
2023-03-31 10:55:45,086 ----------------
2023-03-31 10:55:56,347   55  =>  12   		Training 486 pattern with 99.79% 	Forward time: 	10.95 sec
2023-03-31 10:55:56,347 			Loss:    6.674e-03    			Backward time: 	 0.30 sec 
2023-03-31 10:55:56,347 ADAM: Layer 0 -> dw_min:9.9965e-01  dw_max:1.0002e+00 lr:1.0000e-03
2023-03-31 10:55:56,347 ADAM: Layer 1 -> dw_min:9.9926e-01  dw_max:1.0010e+00 lr:1.0000e-03
2023-03-31 10:55:56,347 ADAM: Layer 2 -> dw_min:9.9899e-01  dw_max:1.0010e+00 lr:1.0000e-03
2023-03-31 10:55:56,348 ADAM: Layer 3 -> dw_min:9.9906e-01  dw_max:1.0005e+00 lr:1.0000e-03
2023-03-31 10:55:56,467 			Learning rate: weights:   1.000e-03    
2023-03-31 10:55:56,467 			Last test performance: 99.47%
2023-03-31 10:55:56,467 ----------------
2023-03-31 10:56:07,730   55  =>  13   		Training 486 pattern with 100.00% 	Forward time: 	10.95 sec
2023-03-31 10:56:07,730 			Loss:    1.912e-03    			Backward time: 	 0.30 sec 
2023-03-31 10:56:07,730 ADAM: Layer 0 -> dw_min:9.9957e-01  dw_max:1.0005e+00 lr:1.0000e-03
2023-03-31 10:56:07,730 ADAM: Layer 1 -> dw_min:9.9881e-01  dw_max:1.0010e+00 lr:1.0000e-03
2023-03-31 10:56:07,730 ADAM: Layer 2 -> dw_min:9.9882e-01  dw_max:1.0015e+00 lr:1.0000e-03
2023-03-31 10:56:07,731 ADAM: Layer 3 -> dw_min:9.9915e-01  dw_max:1.0006e+00 lr:1.0000e-03
2023-03-31 10:56:07,748 			Learning rate: weights:   1.000e-03    
2023-03-31 10:56:07,748 			Last test performance: 99.47%
2023-03-31 10:56:07,748 ----------------
2023-03-31 10:56:19,023   55  =>  14   		Training 486 pattern with 100.00% 	Forward time: 	10.96 sec
2023-03-31 10:56:19,023 			Loss:    5.909e-04    			Backward time: 	 0.31 sec 
2023-03-31 10:56:19,023 ADAM: Layer 0 -> dw_min:9.9962e-01  dw_max:1.0004e+00 lr:1.0000e-03
2023-03-31 10:56:19,023 ADAM: Layer 1 -> dw_min:9.9893e-01  dw_max:1.0009e+00 lr:1.0000e-03
2023-03-31 10:56:19,024 ADAM: Layer 2 -> dw_min:9.9894e-01  dw_max:1.0013e+00 lr:1.0000e-03
2023-03-31 10:56:19,024 ADAM: Layer 3 -> dw_min:9.9924e-01  dw_max:1.0005e+00 lr:1.0000e-03
2023-03-31 10:56:19,099 			Learning rate: weights:   1.000e-03    
2023-03-31 10:56:19,099 			Last test performance: 99.47%
2023-03-31 10:56:19,099 ----------------
2023-03-31 10:56:30,360   55  =>  15   		Training 486 pattern with 100.00% 	Forward time: 	10.95 sec
2023-03-31 10:56:30,360 			Loss:    4.779e-04    			Backward time: 	 0.30 sec 
2023-03-31 10:56:30,361 ADAM: Layer 0 -> dw_min:9.9966e-01  dw_max:1.0004e+00 lr:1.0000e-03
2023-03-31 10:56:30,361 ADAM: Layer 1 -> dw_min:9.9906e-01  dw_max:1.0008e+00 lr:1.0000e-03
2023-03-31 10:56:30,361 ADAM: Layer 2 -> dw_min:9.9904e-01  dw_max:1.0012e+00 lr:1.0000e-03
2023-03-31 10:56:30,361 ADAM: Layer 3 -> dw_min:9.9931e-01  dw_max:1.0005e+00 lr:1.0000e-03
2023-03-31 10:56:30,439 			Learning rate: weights:   1.000e-03    
2023-03-31 10:56:30,439 			Last test performance: 99.47%
2023-03-31 10:56:30,439 ----------------
2023-03-31 10:56:41,698   55  =>  16   		Training 486 pattern with 100.00% 	Forward time: 	10.95 sec
2023-03-31 10:56:41,698 			Loss:    1.325e-03    			Backward time: 	 0.30 sec 
2023-03-31 10:56:41,698 ADAM: Layer 0 -> dw_min:9.9964e-01  dw_max:1.0003e+00 lr:1.0000e-03
2023-03-31 10:56:41,698 ADAM: Layer 1 -> dw_min:9.9915e-01  dw_max:1.0007e+00 lr:1.0000e-03
2023-03-31 10:56:41,698 ADAM: Layer 2 -> dw_min:9.9914e-01  dw_max:1.0011e+00 lr:1.0000e-03
2023-03-31 10:56:41,698 ADAM: Layer 3 -> dw_min:9.9938e-01  dw_max:1.0004e+00 lr:1.0000e-03
2023-03-31 10:56:41,716 			Learning rate: weights:   1.000e-03    
2023-03-31 10:56:41,716 			Last test performance: 99.47%
2023-03-31 10:56:41,716 ----------------
2023-03-31 10:56:52,980   55  =>  17   		Training 486 pattern with 100.00% 	Forward time: 	10.95 sec
2023-03-31 10:56:52,980 			Loss:    2.981e-04    			Backward time: 	 0.30 sec 
2023-03-31 10:56:52,980 ADAM: Layer 0 -> dw_min:9.9969e-01  dw_max:1.0003e+00 lr:1.0000e-03
2023-03-31 10:56:52,980 ADAM: Layer 1 -> dw_min:9.9924e-01  dw_max:1.0007e+00 lr:1.0000e-03
2023-03-31 10:56:52,980 ADAM: Layer 2 -> dw_min:9.9922e-01  dw_max:1.0010e+00 lr:1.0000e-03
2023-03-31 10:56:52,980 ADAM: Layer 3 -> dw_min:9.9944e-01  dw_max:1.0004e+00 lr:1.0000e-03
2023-03-31 10:56:53,069 			Learning rate: weights:   1.000e-03    
2023-03-31 10:56:53,069 			Last test performance: 99.47%
2023-03-31 10:56:53,069 ----------------
2023-03-31 10:57:04,332   55  =>  18   		Training 486 pattern with 99.79% 	Forward time: 	10.95 sec
2023-03-31 10:57:04,332 			Loss:    1.770e-03    			Backward time: 	 0.30 sec 
2023-03-31 10:57:04,332 ADAM: Layer 0 -> dw_min:9.9969e-01  dw_max:1.0005e+00 lr:1.0000e-03
2023-03-31 10:57:04,332 ADAM: Layer 1 -> dw_min:9.9872e-01  dw_max:1.0013e+00 lr:1.0000e-03
2023-03-31 10:57:04,332 ADAM: Layer 2 -> dw_min:9.9869e-01  dw_max:1.0015e+00 lr:1.0000e-03
2023-03-31 10:57:04,332 ADAM: Layer 3 -> dw_min:9.9941e-01  dw_max:1.0006e+00 lr:1.0000e-03
2023-03-31 10:57:04,391 			Learning rate: weights:   1.000e-03    
2023-03-31 10:57:04,391 			Last test performance: 99.47%
2023-03-31 10:57:04,391 ----------------
2023-03-31 10:57:15,652   55  =>  19   		Training 486 pattern with 100.00% 	Forward time: 	10.95 sec
2023-03-31 10:57:15,652 			Loss:    8.065e-04    			Backward time: 	 0.30 sec 
2023-03-31 10:57:15,653 ADAM: Layer 0 -> dw_min:9.9972e-01  dw_max:1.0003e+00 lr:1.0000e-03
2023-03-31 10:57:15,653 ADAM: Layer 1 -> dw_min:9.9883e-01  dw_max:1.0012e+00 lr:1.0000e-03
2023-03-31 10:57:15,653 ADAM: Layer 2 -> dw_min:9.9882e-01  dw_max:1.0013e+00 lr:1.0000e-03
2023-03-31 10:57:15,653 ADAM: Layer 3 -> dw_min:9.9947e-01  dw_max:1.0005e+00 lr:1.0000e-03
2023-03-31 10:57:15,774 			Learning rate: weights:   1.000e-03    
2023-03-31 10:57:15,774 			Last test performance: 99.47%
2023-03-31 10:57:15,774 ----------------
2023-03-31 10:57:27,040   55  =>  20   		Training 486 pattern with 100.00% 	Forward time: 	10.96 sec
2023-03-31 10:57:27,040 			Loss:    4.413e-04    			Backward time: 	 0.30 sec 
2023-03-31 10:57:27,040 ADAM: Layer 0 -> dw_min:9.9976e-01  dw_max:1.0003e+00 lr:1.0000e-03
2023-03-31 10:57:27,041 ADAM: Layer 1 -> dw_min:9.9895e-01  dw_max:1.0011e+00 lr:1.0000e-03
2023-03-31 10:57:27,041 ADAM: Layer 2 -> dw_min:9.9893e-01  dw_max:1.0012e+00 lr:1.0000e-03
2023-03-31 10:57:27,041 ADAM: Layer 3 -> dw_min:9.9952e-01  dw_max:1.0005e+00 lr:1.0000e-03
2023-03-31 10:57:27,115 			Learning rate: weights:   1.000e-03    
2023-03-31 10:57:27,115 			Last test performance: 99.47%
2023-03-31 10:57:27,115 ----------------
2023-03-31 10:57:38,374   55  =>  21   		Training 486 pattern with 100.00% 	Forward time: 	10.95 sec
2023-03-31 10:57:38,374 			Loss:    2.005e-03    			Backward time: 	 0.30 sec 
2023-03-31 10:57:38,374 ADAM: Layer 0 -> dw_min:9.9967e-01  dw_max:1.0003e+00 lr:1.0000e-03
2023-03-31 10:57:38,375 ADAM: Layer 1 -> dw_min:9.9906e-01  dw_max:1.0010e+00 lr:1.0000e-03
2023-03-31 10:57:38,375 ADAM: Layer 2 -> dw_min:9.9904e-01  dw_max:1.0011e+00 lr:1.0000e-03
2023-03-31 10:57:38,375 ADAM: Layer 3 -> dw_min:9.9959e-01  dw_max:1.0004e+00 lr:1.0000e-03
2023-03-31 10:57:38,436 			Learning rate: weights:   1.000e-03    
2023-03-31 10:57:38,436 			Last test performance: 99.47%
2023-03-31 10:57:38,436 ----------------
2023-03-31 10:57:49,697   55  =>  22   		Training 486 pattern with 100.00% 	Forward time: 	10.95 sec
2023-03-31 10:57:49,697 			Loss:    6.228e-04    			Backward time: 	 0.30 sec 
2023-03-31 10:57:49,697 ADAM: Layer 0 -> dw_min:9.9969e-01  dw_max:1.0003e+00 lr:1.0000e-03
2023-03-31 10:57:49,697 ADAM: Layer 1 -> dw_min:9.9915e-01  dw_max:1.0009e+00 lr:1.0000e-03
2023-03-31 10:57:49,698 ADAM: Layer 2 -> dw_min:9.9914e-01  dw_max:1.0010e+00 lr:1.0000e-03
2023-03-31 10:57:49,698 ADAM: Layer 3 -> dw_min:9.9964e-01  dw_max:1.0004e+00 lr:1.0000e-03
2023-03-31 10:57:49,718 			Learning rate: weights:   1.000e-03    
2023-03-31 10:57:49,718 			Last test performance: 99.47%
2023-03-31 10:57:49,718 ----------------
2023-03-31 10:58:00,978   55  =>  23   		Training 486 pattern with 99.79% 	Forward time: 	10.95 sec
2023-03-31 10:58:00,978 			Loss:    2.513e-03    			Backward time: 	 0.30 sec 
2023-03-31 10:58:00,978 ADAM: Layer 0 -> dw_min:9.9973e-01  dw_max:1.0003e+00 lr:1.0000e-03
2023-03-31 10:58:00,978 ADAM: Layer 1 -> dw_min:9.9923e-01  dw_max:1.0009e+00 lr:1.0000e-03
2023-03-31 10:58:00,978 ADAM: Layer 2 -> dw_min:9.9922e-01  dw_max:1.0010e+00 lr:1.0000e-03
2023-03-31 10:58:00,978 ADAM: Layer 3 -> dw_min:9.9967e-01  dw_max:1.0004e+00 lr:1.0000e-03
2023-03-31 10:58:01,120 			Learning rate: weights:   1.000e-03    
2023-03-31 10:58:01,120 			Last test performance: 99.47%
2023-03-31 10:58:01,120 ----------------
2023-03-31 10:58:12,381   55  =>  24   		Training 486 pattern with 99.79% 	Forward time: 	10.95 sec
2023-03-31 10:58:12,381 			Loss:    9.296e-03    			Backward time: 	 0.30 sec 
2023-03-31 10:58:12,381 ADAM: Layer 0 -> dw_min:9.9977e-01  dw_max:1.0003e+00 lr:1.0000e-03
2023-03-31 10:58:12,382 ADAM: Layer 1 -> dw_min:9.9930e-01  dw_max:1.0009e+00 lr:1.0000e-03
2023-03-31 10:58:12,382 ADAM: Layer 2 -> dw_min:9.9848e-01  dw_max:1.0010e+00 lr:1.0000e-03
2023-03-31 10:58:12,382 ADAM: Layer 3 -> dw_min:9.9966e-01  dw_max:1.0007e+00 lr:1.0000e-03
2023-03-31 10:58:12,421 			Learning rate: weights:   1.000e-03    
2023-03-31 10:58:12,421 			Last test performance: 99.47%
2023-03-31 10:58:12,421 ----------------
2023-03-31 10:58:23,679   55  =>  25   		Training 486 pattern with 100.00% 	Forward time: 	10.95 sec
2023-03-31 10:58:23,679 			Loss:    2.923e-04    			Backward time: 	 0.30 sec 
2023-03-31 10:58:23,679 ADAM: Layer 0 -> dw_min:9.9979e-01  dw_max:1.0002e+00 lr:1.0000e-03
2023-03-31 10:58:23,679 ADAM: Layer 1 -> dw_min:9.9937e-01  dw_max:1.0008e+00 lr:1.0000e-03
2023-03-31 10:58:23,679 ADAM: Layer 2 -> dw_min:9.9863e-01  dw_max:1.0009e+00 lr:1.0000e-03
2023-03-31 10:58:23,679 ADAM: Layer 3 -> dw_min:9.9970e-01  dw_max:1.0006e+00 lr:1.0000e-03
2023-03-31 10:58:23,765 			Learning rate: weights:   1.000e-03    
2023-03-31 10:58:23,765 			Last test performance: 99.47%
2023-03-31 10:58:23,765 ----------------
2023-03-31 10:58:35,025   55  =>  26   		Training 486 pattern with 100.00% 	Forward time: 	10.95 sec
2023-03-31 10:58:35,025 			Loss:    1.249e-03    			Backward time: 	 0.30 sec 
2023-03-31 10:58:35,025 ADAM: Layer 0 -> dw_min:9.9981e-01  dw_max:1.0002e+00 lr:1.0000e-03
2023-03-31 10:58:35,025 ADAM: Layer 1 -> dw_min:9.9936e-01  dw_max:1.0008e+00 lr:1.0000e-03
2023-03-31 10:58:35,025 ADAM: Layer 2 -> dw_min:9.9858e-01  dw_max:1.0013e+00 lr:1.0000e-03
2023-03-31 10:58:35,026 ADAM: Layer 3 -> dw_min:9.9973e-01  dw_max:1.0006e+00 lr:1.0000e-03
2023-03-31 10:58:35,100 			Learning rate: weights:   1.000e-03    
2023-03-31 10:58:35,100 			Last test performance: 99.47%
2023-03-31 10:58:35,101 ----------------
2023-03-31 10:58:46,363   55  =>  27   		Training 486 pattern with 100.00% 	Forward time: 	10.95 sec
2023-03-31 10:58:46,363 			Loss:    2.296e-04    			Backward time: 	 0.30 sec 
2023-03-31 10:58:46,363 ADAM: Layer 0 -> dw_min:9.9983e-01  dw_max:1.0002e+00 lr:1.0000e-03
2023-03-31 10:58:46,363 ADAM: Layer 1 -> dw_min:9.9943e-01  dw_max:1.0007e+00 lr:1.0000e-03
2023-03-31 10:58:46,363 ADAM: Layer 2 -> dw_min:9.9872e-01  dw_max:1.0011e+00 lr:1.0000e-03
2023-03-31 10:58:46,364 ADAM: Layer 3 -> dw_min:9.9975e-01  dw_max:1.0005e+00 lr:1.0000e-03
2023-03-31 10:58:46,421 			Learning rate: weights:   1.000e-03    
2023-03-31 10:58:46,421 			Last test performance: 99.47%
2023-03-31 10:58:46,421 ----------------
2023-03-31 10:58:57,680   55  =>  28   		Training 486 pattern with 100.00% 	Forward time: 	10.95 sec
2023-03-31 10:58:57,680 			Loss:    1.710e-03    			Backward time: 	 0.30 sec 
2023-03-31 10:58:57,681 ADAM: Layer 0 -> dw_min:9.9973e-01  dw_max:1.0002e+00 lr:1.0000e-03
2023-03-31 10:58:57,681 ADAM: Layer 1 -> dw_min:9.9892e-01  dw_max:1.0009e+00 lr:1.0000e-03
2023-03-31 10:58:57,681 ADAM: Layer 2 -> dw_min:9.9843e-01  dw_max:1.0014e+00 lr:1.0000e-03
2023-03-31 10:58:57,681 ADAM: Layer 3 -> dw_min:9.9954e-01  dw_max:1.0006e+00 lr:1.0000e-03
2023-03-31 10:58:57,720 			Learning rate: weights:   1.000e-03    
2023-03-31 10:58:57,720 			Last test performance: 99.47%
2023-03-31 10:58:57,720 ----------------
2023-03-31 10:59:08,980   55  =>  29   		Training 486 pattern with 100.00% 	Forward time: 	10.95 sec
2023-03-31 10:59:08,980 			Loss:    1.617e-03    			Backward time: 	 0.30 sec 
2023-03-31 10:59:08,980 ADAM: Layer 0 -> dw_min:9.9975e-01  dw_max:1.0002e+00 lr:1.0000e-03
2023-03-31 10:59:08,981 ADAM: Layer 1 -> dw_min:9.9911e-01  dw_max:1.0008e+00 lr:1.0000e-03
2023-03-31 10:59:08,981 ADAM: Layer 2 -> dw_min:9.9859e-01  dw_max:1.0014e+00 lr:1.0000e-03
2023-03-31 10:59:08,981 ADAM: Layer 3 -> dw_min:9.9930e-01  dw_max:1.0006e+00 lr:1.0000e-03
2023-03-31 10:59:09,041 			Learning rate: weights:   1.000e-03    
2023-03-31 10:59:09,041 			Last test performance: 99.47%
2023-03-31 10:59:09,041 ----------------
2023-03-31 10:59:20,300   55  =>  30   		Training 486 pattern with 99.79% 	Forward time: 	10.95 sec
2023-03-31 10:59:20,301 			Loss:    2.741e-03    			Backward time: 	 0.30 sec 
2023-03-31 10:59:20,301 ADAM: Layer 0 -> dw_min:9.9975e-01  dw_max:1.0003e+00 lr:1.0000e-03
2023-03-31 10:59:20,301 ADAM: Layer 1 -> dw_min:9.9897e-01  dw_max:1.0009e+00 lr:1.0000e-03
2023-03-31 10:59:20,301 ADAM: Layer 2 -> dw_min:9.9850e-01  dw_max:1.0013e+00 lr:1.0000e-03
2023-03-31 10:59:20,301 ADAM: Layer 3 -> dw_min:9.9903e-01  dw_max:1.0011e+00 lr:1.0000e-03
2023-03-31 10:59:20,331 			Learning rate: weights:   1.000e-03    
2023-03-31 10:59:20,331 			Last test performance: 99.47%
2023-03-31 10:59:20,331 ----------------
2023-03-31 10:59:31,599   55  =>  31   		Training 486 pattern with 100.00% 	Forward time: 	10.96 sec
2023-03-31 10:59:31,599 			Loss:    2.990e-04    			Backward time: 	 0.30 sec 
2023-03-31 10:59:31,599 ADAM: Layer 0 -> dw_min:9.9978e-01  dw_max:1.0002e+00 lr:1.0000e-03
2023-03-31 10:59:31,599 ADAM: Layer 1 -> dw_min:9.9907e-01  dw_max:1.0008e+00 lr:1.0000e-03
2023-03-31 10:59:31,599 ADAM: Layer 2 -> dw_min:9.9865e-01  dw_max:1.0011e+00 lr:1.0000e-03
2023-03-31 10:59:31,599 ADAM: Layer 3 -> dw_min:9.9912e-01  dw_max:1.0010e+00 lr:1.0000e-03
2023-03-31 10:59:31,628 			Learning rate: weights:   1.000e-03    
2023-03-31 10:59:31,628 			Last test performance: 99.47%
2023-03-31 10:59:31,628 ----------------
2023-03-31 10:59:42,889   55  =>  32   		Training 486 pattern with 99.79% 	Forward time: 	10.95 sec
2023-03-31 10:59:42,889 			Loss:    1.912e-03    			Backward time: 	 0.30 sec 
2023-03-31 10:59:42,889 ADAM: Layer 0 -> dw_min:9.9977e-01  dw_max:1.0005e+00 lr:1.0000e-03
2023-03-31 10:59:42,889 ADAM: Layer 1 -> dw_min:9.9916e-01  dw_max:1.0008e+00 lr:1.0000e-03
2023-03-31 10:59:42,889 ADAM: Layer 2 -> dw_min:9.9878e-01  dw_max:1.0010e+00 lr:1.0000e-03
2023-03-31 10:59:42,889 ADAM: Layer 3 -> dw_min:9.9921e-01  dw_max:1.0009e+00 lr:1.0000e-03
2023-03-31 10:59:42,950 			Learning rate: weights:   1.000e-03    
2023-03-31 10:59:42,950 			Last test performance: 99.47%
2023-03-31 10:59:42,950 ----------------
2023-03-31 10:59:54,211   55  =>  33   		Training 486 pattern with 100.00% 	Forward time: 	10.95 sec
2023-03-31 10:59:54,211 			Loss:    7.895e-04    			Backward time: 	 0.30 sec 
2023-03-31 10:59:54,211 ADAM: Layer 0 -> dw_min:9.9977e-01  dw_max:1.0004e+00 lr:1.0000e-03
2023-03-31 10:59:54,212 ADAM: Layer 1 -> dw_min:9.9925e-01  dw_max:1.0007e+00 lr:1.0000e-03
2023-03-31 10:59:54,212 ADAM: Layer 2 -> dw_min:9.9890e-01  dw_max:1.0009e+00 lr:1.0000e-03
2023-03-31 10:59:54,212 ADAM: Layer 3 -> dw_min:9.9928e-01  dw_max:1.0008e+00 lr:1.0000e-03
2023-03-31 10:59:54,271 			Learning rate: weights:   1.000e-03    
2023-03-31 10:59:54,271 			Last test performance: 99.47%
2023-03-31 10:59:54,271 ----------------
2023-03-31 11:00:05,535   55  =>  34   		Training 486 pattern with 100.00% 	Forward time: 	10.95 sec
2023-03-31 11:00:05,535 			Loss:    9.534e-04    			Backward time: 	 0.30 sec 
2023-03-31 11:00:05,535 ADAM: Layer 0 -> dw_min:9.9979e-01  dw_max:1.0004e+00 lr:1.0000e-03
2023-03-31 11:00:05,535 ADAM: Layer 1 -> dw_min:9.9932e-01  dw_max:1.0006e+00 lr:1.0000e-03
2023-03-31 11:00:05,536 ADAM: Layer 2 -> dw_min:9.9886e-01  dw_max:1.0012e+00 lr:1.0000e-03
2023-03-31 11:00:05,536 ADAM: Layer 3 -> dw_min:9.9935e-01  dw_max:1.0007e+00 lr:1.0000e-03
2023-03-31 11:00:05,662 			Learning rate: weights:   1.000e-03    
2023-03-31 11:00:05,662 			Last test performance: 99.47%
2023-03-31 11:00:05,662 ----------------
2023-03-31 11:00:16,923   55  =>  35   		Training 486 pattern with 99.79% 	Forward time: 	10.95 sec
2023-03-31 11:00:16,923 			Loss:    1.278e-02    			Backward time: 	 0.30 sec 
2023-03-31 11:00:16,924 ADAM: Layer 0 -> dw_min:9.9984e-01  dw_max:1.0003e+00 lr:1.0000e-03
2023-03-31 11:00:16,924 ADAM: Layer 1 -> dw_min:9.9939e-01  dw_max:1.0006e+00 lr:1.0000e-03
2023-03-31 11:00:16,924 ADAM: Layer 2 -> dw_min:9.9897e-01  dw_max:1.0011e+00 lr:1.0000e-03
2023-03-31 11:00:16,924 ADAM: Layer 3 -> dw_min:9.9922e-01  dw_max:1.0009e+00 lr:1.0000e-03
2023-03-31 11:00:16,996 			Learning rate: weights:   1.000e-03    
2023-03-31 11:00:16,996 			Last test performance: 99.47%
2023-03-31 11:00:16,996 ----------------
2023-03-31 11:00:28,256   55  =>  36   		Training 486 pattern with 100.00% 	Forward time: 	10.95 sec
2023-03-31 11:00:28,256 			Loss:    1.519e-04    			Backward time: 	 0.30 sec 
2023-03-31 11:00:28,256 ADAM: Layer 0 -> dw_min:9.9985e-01  dw_max:1.0003e+00 lr:1.0000e-03
2023-03-31 11:00:28,256 ADAM: Layer 1 -> dw_min:9.9945e-01  dw_max:1.0005e+00 lr:1.0000e-03
2023-03-31 11:00:28,256 ADAM: Layer 2 -> dw_min:9.9908e-01  dw_max:1.0010e+00 lr:1.0000e-03
2023-03-31 11:00:28,256 ADAM: Layer 3 -> dw_min:9.9930e-01  dw_max:1.0008e+00 lr:1.0000e-03
2023-03-31 11:00:28,317 			Learning rate: weights:   1.000e-03    
2023-03-31 11:00:28,317 			Last test performance: 99.47%
2023-03-31 11:00:28,317 ----------------
2023-03-31 11:00:39,577   55  =>  37   		Training 486 pattern with 100.00% 	Forward time: 	10.95 sec
2023-03-31 11:00:39,577 			Loss:    5.091e-04    			Backward time: 	 0.30 sec 
2023-03-31 11:00:39,578 ADAM: Layer 0 -> dw_min:9.9986e-01  dw_max:1.0003e+00 lr:1.0000e-03
2023-03-31 11:00:39,578 ADAM: Layer 1 -> dw_min:9.9943e-01  dw_max:1.0005e+00 lr:1.0000e-03
2023-03-31 11:00:39,578 ADAM: Layer 2 -> dw_min:9.9914e-01  dw_max:1.0009e+00 lr:1.0000e-03
2023-03-31 11:00:39,578 ADAM: Layer 3 -> dw_min:9.9937e-01  dw_max:1.0007e+00 lr:1.0000e-03
2023-03-31 11:00:39,597 			Learning rate: weights:   1.000e-03    
2023-03-31 11:00:39,597 			Last test performance: 99.47%
2023-03-31 11:00:39,597 ----------------
2023-03-31 11:00:50,858   55  =>  38   		Training 486 pattern with 99.79% 	Forward time: 	10.95 sec
2023-03-31 11:00:50,858 			Loss:    2.573e-03    			Backward time: 	 0.30 sec 
2023-03-31 11:00:50,858 ADAM: Layer 0 -> dw_min:9.9963e-01  dw_max:1.0004e+00 lr:1.0000e-03
2023-03-31 11:00:50,858 ADAM: Layer 1 -> dw_min:9.9904e-01  dw_max:1.0014e+00 lr:1.0000e-03
2023-03-31 11:00:50,858 ADAM: Layer 2 -> dw_min:9.9854e-01  dw_max:1.0015e+00 lr:1.0000e-03
2023-03-31 11:00:50,858 ADAM: Layer 3 -> dw_min:9.9937e-01  dw_max:1.0006e+00 lr:1.0000e-03
2023-03-31 11:00:50,918 			Learning rate: weights:   1.000e-03    
2023-03-31 11:00:50,918 			Last test performance: 99.47%
2023-03-31 11:00:50,918 ----------------
2023-03-31 11:01:02,177   55  =>  39   		Training 486 pattern with 100.00% 	Forward time: 	10.95 sec
2023-03-31 11:01:02,177 			Loss:    4.503e-04    			Backward time: 	 0.30 sec 
2023-03-31 11:01:02,177 ADAM: Layer 0 -> dw_min:9.9966e-01  dw_max:1.0004e+00 lr:1.0000e-03
2023-03-31 11:01:02,178 ADAM: Layer 1 -> dw_min:9.9913e-01  dw_max:1.0013e+00 lr:1.0000e-03
2023-03-31 11:01:02,178 ADAM: Layer 2 -> dw_min:9.9869e-01  dw_max:1.0013e+00 lr:1.0000e-03
2023-03-31 11:01:02,178 ADAM: Layer 3 -> dw_min:9.9943e-01  dw_max:1.0006e+00 lr:1.0000e-03
2023-03-31 11:01:02,380 			Learning rate: weights:   1.000e-03    
2023-03-31 11:01:02,380 			Last test performance: 99.47%
2023-03-31 11:01:02,380 ----------------
2023-03-31 11:01:13,646   55  =>  40   		Training 486 pattern with 100.00% 	Forward time: 	10.95 sec
2023-03-31 11:01:13,646 			Loss:    4.488e-04    			Backward time: 	 0.31 sec 
2023-03-31 11:01:13,647 ADAM: Layer 0 -> dw_min:9.9970e-01  dw_max:1.0004e+00 lr:1.0000e-03
2023-03-31 11:01:13,647 ADAM: Layer 1 -> dw_min:9.9921e-01  dw_max:1.0011e+00 lr:1.0000e-03
2023-03-31 11:01:13,647 ADAM: Layer 2 -> dw_min:9.9882e-01  dw_max:1.0012e+00 lr:1.0000e-03
2023-03-31 11:01:13,647 ADAM: Layer 3 -> dw_min:9.9949e-01  dw_max:1.0005e+00 lr:1.0000e-03
2023-03-31 11:01:13,668 			Learning rate: weights:   1.000e-03    
2023-03-31 11:01:13,668 			Last test performance: 99.47%
2023-03-31 11:01:13,668 ----------------
2023-03-31 11:01:24,934   55  =>  41   		Training 486 pattern with 100.00% 	Forward time: 	10.95 sec
2023-03-31 11:01:24,934 			Loss:    3.233e-04    			Backward time: 	 0.31 sec 
2023-03-31 11:01:24,934 ADAM: Layer 0 -> dw_min:9.9973e-01  dw_max:1.0003e+00 lr:1.0000e-03
2023-03-31 11:01:24,934 ADAM: Layer 1 -> dw_min:9.9929e-01  dw_max:1.0010e+00 lr:1.0000e-03
2023-03-31 11:01:24,934 ADAM: Layer 2 -> dw_min:9.9893e-01  dw_max:1.0011e+00 lr:1.0000e-03
2023-03-31 11:01:24,935 ADAM: Layer 3 -> dw_min:9.9954e-01  dw_max:1.0005e+00 lr:1.0000e-03
2023-03-31 11:01:25,009 			Learning rate: weights:   1.000e-03    
2023-03-31 11:01:25,009 			Last test performance: 99.47%
2023-03-31 11:01:25,009 ----------------
2023-03-31 11:01:36,268   55  =>  42   		Training 486 pattern with 100.00% 	Forward time: 	10.95 sec
2023-03-31 11:01:36,268 			Loss:    1.863e-03    			Backward time: 	 0.30 sec 
2023-03-31 11:01:36,268 ADAM: Layer 0 -> dw_min:9.9973e-01  dw_max:1.0003e+00 lr:1.0000e-03
2023-03-31 11:01:36,268 ADAM: Layer 1 -> dw_min:9.9931e-01  dw_max:1.0009e+00 lr:1.0000e-03
2023-03-31 11:01:36,268 ADAM: Layer 2 -> dw_min:9.9904e-01  dw_max:1.0012e+00 lr:1.0000e-03
2023-03-31 11:01:36,268 ADAM: Layer 3 -> dw_min:9.9958e-01  dw_max:1.0004e+00 lr:1.0000e-03
2023-03-31 11:01:36,329 			Learning rate: weights:   1.000e-03    
2023-03-31 11:01:36,329 			Last test performance: 99.47%
2023-03-31 11:01:36,329 ----------------
2023-03-31 11:01:47,590   55  =>  43   		Training 486 pattern with 99.79% 	Forward time: 	10.95 sec
2023-03-31 11:01:47,590 			Loss:    2.797e-03    			Backward time: 	 0.30 sec 
2023-03-31 11:01:47,591 ADAM: Layer 0 -> dw_min:9.9973e-01  dw_max:1.0003e+00 lr:1.0000e-03
2023-03-31 11:01:47,591 ADAM: Layer 1 -> dw_min:9.9906e-01  dw_max:1.0008e+00 lr:1.0000e-03
2023-03-31 11:01:47,591 ADAM: Layer 2 -> dw_min:9.9906e-01  dw_max:1.0013e+00 lr:1.0000e-03
2023-03-31 11:01:47,591 ADAM: Layer 3 -> dw_min:9.9928e-01  dw_max:1.0008e+00 lr:1.0000e-03
2023-03-31 11:01:47,651 			Learning rate: weights:   1.000e-03    
2023-03-31 11:01:47,651 			Last test performance: 99.47%
2023-03-31 11:01:47,651 ----------------
2023-03-31 11:01:58,910   55  =>  44   		Training 486 pattern with 99.79% 	Forward time: 	10.95 sec
2023-03-31 11:01:58,910 			Loss:    4.210e-03    			Backward time: 	 0.30 sec 
2023-03-31 11:01:58,911 ADAM: Layer 0 -> dw_min:9.9955e-01  dw_max:1.0007e+00 lr:1.0000e-03
2023-03-31 11:01:58,911 ADAM: Layer 1 -> dw_min:9.9858e-01  dw_max:1.0013e+00 lr:1.0000e-03
2023-03-31 11:01:58,911 ADAM: Layer 2 -> dw_min:9.9846e-01  dw_max:1.0017e+00 lr:1.0000e-03
2023-03-31 11:01:58,911 ADAM: Layer 3 -> dw_min:9.9901e-01  dw_max:1.0011e+00 lr:1.0000e-03
2023-03-31 11:01:58,990 			Learning rate: weights:   1.000e-03    
2023-03-31 11:01:58,990 			Last test performance: 99.47%
2023-03-31 11:01:58,990 ----------------
2023-03-31 11:02:10,249   55  =>  45   		Training 486 pattern with 100.00% 	Forward time: 	10.95 sec
2023-03-31 11:02:10,249 			Loss:    3.123e-04    			Backward time: 	 0.30 sec 
2023-03-31 11:02:10,250 ADAM: Layer 0 -> dw_min:9.9961e-01  dw_max:1.0006e+00 lr:1.0000e-03
2023-03-31 11:02:10,250 ADAM: Layer 1 -> dw_min:9.9872e-01  dw_max:1.0012e+00 lr:1.0000e-03
2023-03-31 11:02:10,250 ADAM: Layer 2 -> dw_min:9.9862e-01  dw_max:1.0015e+00 lr:1.0000e-03
2023-03-31 11:02:10,250 ADAM: Layer 3 -> dw_min:9.9911e-01  dw_max:1.0010e+00 lr:1.0000e-03
2023-03-31 11:02:10,368 			Learning rate: weights:   1.000e-03    
2023-03-31 11:02:10,368 			Last test performance: 99.47%
2023-03-31 11:02:10,368 ----------------
2023-03-31 11:02:21,629   55  =>  46   		Training 486 pattern with 99.79% 	Forward time: 	10.95 sec
2023-03-31 11:02:21,629 			Loss:    7.292e-03    			Backward time: 	 0.30 sec 
2023-03-31 11:02:21,629 ADAM: Layer 0 -> dw_min:9.9962e-01  dw_max:1.0006e+00 lr:1.0000e-03
2023-03-31 11:02:21,629 ADAM: Layer 1 -> dw_min:9.9885e-01  dw_max:1.0011e+00 lr:1.0000e-03
2023-03-31 11:02:21,630 ADAM: Layer 2 -> dw_min:9.9875e-01  dw_max:1.0014e+00 lr:1.0000e-03
2023-03-31 11:02:21,630 ADAM: Layer 3 -> dw_min:9.9920e-01  dw_max:1.0009e+00 lr:1.0000e-03
2023-03-31 11:02:21,648 			Learning rate: weights:   1.000e-03    
2023-03-31 11:02:21,648 			Last test performance: 99.47%
2023-03-31 11:02:21,648 ----------------
2023-03-31 11:02:32,907   55  =>  47   		Training 486 pattern with 100.00% 	Forward time: 	10.95 sec
2023-03-31 11:02:32,907 			Loss:    1.673e-04    			Backward time: 	 0.30 sec 
2023-03-31 11:02:32,907 ADAM: Layer 0 -> dw_min:9.9966e-01  dw_max:1.0005e+00 lr:1.0000e-03
2023-03-31 11:02:32,908 ADAM: Layer 1 -> dw_min:9.9896e-01  dw_max:1.0010e+00 lr:1.0000e-03
2023-03-31 11:02:32,908 ADAM: Layer 2 -> dw_min:9.9888e-01  dw_max:1.0012e+00 lr:1.0000e-03
2023-03-31 11:02:32,908 ADAM: Layer 3 -> dw_min:9.9928e-01  dw_max:1.0008e+00 lr:1.0000e-03
2023-03-31 11:02:33,020 			Learning rate: weights:   1.000e-03    
2023-03-31 11:02:33,021 			Last test performance: 99.47%
2023-03-31 11:02:33,021 ----------------
2023-03-31 11:02:44,330   55  =>  48   		Training 486 pattern with 100.00% 	Forward time: 	11.00 sec
2023-03-31 11:02:44,330 			Loss:    4.098e-04    			Backward time: 	 0.31 sec 
2023-03-31 11:02:44,330 ADAM: Layer 0 -> dw_min:9.9969e-01  dw_max:1.0005e+00 lr:1.0000e-03
2023-03-31 11:02:44,330 ADAM: Layer 1 -> dw_min:9.9906e-01  dw_max:1.0009e+00 lr:1.0000e-03
2023-03-31 11:02:44,330 ADAM: Layer 2 -> dw_min:9.9899e-01  dw_max:1.0011e+00 lr:1.0000e-03
2023-03-31 11:02:44,330 ADAM: Layer 3 -> dw_min:9.9933e-01  dw_max:1.0008e+00 lr:1.0000e-03
2023-03-31 11:02:44,350 			Learning rate: weights:   1.000e-03    
2023-03-31 11:02:44,350 			Last test performance: 99.47%
2023-03-31 11:02:44,350 ----------------
2023-03-31 11:02:55,663   55  =>  49   		Training 486 pattern with 100.00% 	Forward time: 	11.00 sec
2023-03-31 11:02:55,663 			Loss:    1.720e-03    			Backward time: 	 0.31 sec 
2023-03-31 11:02:55,663 ADAM: Layer 0 -> dw_min:9.9971e-01  dw_max:1.0006e+00 lr:1.0000e-03
2023-03-31 11:02:55,663 ADAM: Layer 1 -> dw_min:9.9916e-01  dw_max:1.0008e+00 lr:1.0000e-03
2023-03-31 11:02:55,663 ADAM: Layer 2 -> dw_min:9.9909e-01  dw_max:1.0010e+00 lr:1.0000e-03
2023-03-31 11:02:55,663 ADAM: Layer 3 -> dw_min:9.9940e-01  dw_max:1.0007e+00 lr:1.0000e-03
2023-03-31 11:02:55,746 			Learning rate: weights:   1.000e-03    
2023-03-31 11:02:55,746 			Last test performance: 99.47%
2023-03-31 11:02:55,746 ----------------
2023-03-31 11:03:07,009   55  =>  50   		Training 486 pattern with 100.00% 	Forward time: 	10.95 sec
2023-03-31 11:03:07,009 			Loss:    1.215e-03    			Backward time: 	 0.30 sec 
2023-03-31 11:03:07,010 ADAM: Layer 0 -> dw_min:9.9974e-01  dw_max:1.0005e+00 lr:1.0000e-03
2023-03-31 11:03:07,010 ADAM: Layer 1 -> dw_min:9.9923e-01  dw_max:1.0007e+00 lr:1.0000e-03
2023-03-31 11:03:07,010 ADAM: Layer 2 -> dw_min:9.9918e-01  dw_max:1.0009e+00 lr:1.0000e-03
2023-03-31 11:03:07,010 ADAM: Layer 3 -> dw_min:9.9946e-01  dw_max:1.0006e+00 lr:1.0000e-03
2023-03-31 11:03:07,118 			Learning rate: weights:   1.000e-03    
2023-03-31 11:03:07,119 			Last test performance: 99.47%
2023-03-31 11:03:07,119 ----------------
2023-03-31 11:03:18,379   55  =>  51   		Training 486 pattern with 99.58% 	Forward time: 	10.95 sec
2023-03-31 11:03:18,380 			Loss:    9.084e-03    			Backward time: 	 0.30 sec 
2023-03-31 11:03:18,380 ADAM: Layer 0 -> dw_min:9.9977e-01  dw_max:1.0005e+00 lr:1.0000e-03
2023-03-31 11:03:18,380 ADAM: Layer 1 -> dw_min:9.9924e-01  dw_max:1.0008e+00 lr:1.0000e-03
2023-03-31 11:03:18,380 ADAM: Layer 2 -> dw_min:9.9879e-01  dw_max:1.0012e+00 lr:1.0000e-03
2023-03-31 11:03:18,380 ADAM: Layer 3 -> dw_min:9.9876e-01  dw_max:1.0013e+00 lr:1.0000e-03
2023-03-31 11:03:18,457 			Learning rate: weights:   1.000e-03    
2023-03-31 11:03:18,457 			Last test performance: 99.47%
2023-03-31 11:03:18,457 ----------------
2023-03-31 11:03:29,727   55  =>  52   		Training 486 pattern with 100.00% 	Forward time: 	10.96 sec
2023-03-31 11:03:29,727 			Loss:    7.811e-04    			Backward time: 	 0.30 sec 
2023-03-31 11:03:29,727 ADAM: Layer 0 -> dw_min:9.9979e-01  dw_max:1.0004e+00 lr:1.0000e-03
2023-03-31 11:03:29,727 ADAM: Layer 1 -> dw_min:9.9933e-01  dw_max:1.0008e+00 lr:1.0000e-03
2023-03-31 11:03:29,727 ADAM: Layer 2 -> dw_min:9.9891e-01  dw_max:1.0011e+00 lr:1.0000e-03
2023-03-31 11:03:29,727 ADAM: Layer 3 -> dw_min:9.9888e-01  dw_max:1.0011e+00 lr:1.0000e-03
2023-03-31 11:03:29,764 			Learning rate: weights:   1.000e-03    
2023-03-31 11:03:29,764 			Last test performance: 99.47%
2023-03-31 11:03:29,764 ----------------
2023-03-31 11:03:41,024   55  =>  53   		Training 486 pattern with 100.00% 	Forward time: 	10.95 sec
2023-03-31 11:03:41,024 			Loss:    5.041e-04    			Backward time: 	 0.30 sec 
2023-03-31 11:03:41,024 ADAM: Layer 0 -> dw_min:9.9981e-01  dw_max:1.0004e+00 lr:1.0000e-03
2023-03-31 11:03:41,025 ADAM: Layer 1 -> dw_min:9.9939e-01  dw_max:1.0007e+00 lr:1.0000e-03
2023-03-31 11:03:41,025 ADAM: Layer 2 -> dw_min:9.9902e-01  dw_max:1.0009e+00 lr:1.0000e-03
2023-03-31 11:03:41,025 ADAM: Layer 3 -> dw_min:9.9899e-01  dw_max:1.0010e+00 lr:1.0000e-03
2023-03-31 11:03:41,116 			Learning rate: weights:   1.000e-03    
2023-03-31 11:03:41,116 			Last test performance: 99.47%
2023-03-31 11:03:41,116 ----------------
2023-03-31 11:03:52,379   55  =>  54   		Training 486 pattern with 99.79% 	Forward time: 	10.95 sec
2023-03-31 11:03:52,379 			Loss:    2.181e-03    			Backward time: 	 0.30 sec 
2023-03-31 11:03:52,379 ADAM: Layer 0 -> dw_min:9.9967e-01  dw_max:1.0005e+00 lr:1.0000e-03
2023-03-31 11:03:52,379 ADAM: Layer 1 -> dw_min:9.9916e-01  dw_max:1.0012e+00 lr:1.0000e-03
2023-03-31 11:03:52,380 ADAM: Layer 2 -> dw_min:9.9895e-01  dw_max:1.0013e+00 lr:1.0000e-03
2023-03-31 11:03:52,380 ADAM: Layer 3 -> dw_min:9.9909e-01  dw_max:1.0009e+00 lr:1.0000e-03
2023-03-31 11:03:52,440 			Learning rate: weights:   1.000e-03    
2023-03-31 11:03:52,440 			Last test performance: 99.47%
2023-03-31 11:03:52,440 ----------------
2023-03-31 11:04:03,699   55  =>  55   		Training 486 pattern with 100.00% 	Forward time: 	10.95 sec
2023-03-31 11:04:03,699 			Loss:    1.091e-03    			Backward time: 	 0.30 sec 
2023-03-31 11:04:03,699 ADAM: Layer 0 -> dw_min:9.9975e-01  dw_max:1.0004e+00 lr:1.0000e-03
2023-03-31 11:04:03,699 ADAM: Layer 1 -> dw_min:9.9930e-01  dw_max:1.0010e+00 lr:1.0000e-03
2023-03-31 11:04:03,699 ADAM: Layer 2 -> dw_min:9.9873e-01  dw_max:1.0012e+00 lr:1.0000e-03
2023-03-31 11:04:03,699 ADAM: Layer 3 -> dw_min:9.9918e-01  dw_max:1.0008e+00 lr:1.0000e-03
2023-03-31 11:04:03,777 			Learning rate: weights:   1.000e-03    
2023-03-31 11:04:03,777 			Last test performance: 99.47%
2023-03-31 11:04:03,777 ----------------
2023-03-31 11:04:15,038   55  =>  56   		Training 486 pattern with 100.00% 	Forward time: 	10.95 sec
2023-03-31 11:04:15,038 			Loss:    1.431e-04    			Backward time: 	 0.30 sec 
2023-03-31 11:04:15,038 ADAM: Layer 0 -> dw_min:9.9978e-01  dw_max:1.0004e+00 lr:1.0000e-03
2023-03-31 11:04:15,038 ADAM: Layer 1 -> dw_min:9.9937e-01  dw_max:1.0009e+00 lr:1.0000e-03
2023-03-31 11:04:15,038 ADAM: Layer 2 -> dw_min:9.9885e-01  dw_max:1.0011e+00 lr:1.0000e-03
2023-03-31 11:04:15,038 ADAM: Layer 3 -> dw_min:9.9926e-01  dw_max:1.0007e+00 lr:1.0000e-03
2023-03-31 11:04:15,109 			Learning rate: weights:   1.000e-03    
2023-03-31 11:04:15,109 			Last test performance: 99.47%
2023-03-31 11:04:15,109 ----------------
2023-03-31 11:04:26,368   55  =>  57   		Training 486 pattern with 100.00% 	Forward time: 	10.95 sec
2023-03-31 11:04:26,368 			Loss:    2.288e-04    			Backward time: 	 0.30 sec 
2023-03-31 11:04:26,368 ADAM: Layer 0 -> dw_min:9.9978e-01  dw_max:1.0004e+00 lr:1.0000e-03
2023-03-31 11:04:26,368 ADAM: Layer 1 -> dw_min:9.9944e-01  dw_max:1.0008e+00 lr:1.0000e-03
2023-03-31 11:04:26,369 ADAM: Layer 2 -> dw_min:9.9897e-01  dw_max:1.0010e+00 lr:1.0000e-03
2023-03-31 11:04:26,369 ADAM: Layer 3 -> dw_min:9.9934e-01  dw_max:1.0007e+00 lr:1.0000e-03
2023-03-31 11:04:26,405 			Learning rate: weights:   1.000e-03    
2023-03-31 11:04:26,405 			Last test performance: 99.47%
2023-03-31 11:04:26,405 ----------------
2023-03-31 11:04:37,663   55  =>  58   		Training 486 pattern with 100.00% 	Forward time: 	10.95 sec
2023-03-31 11:04:37,664 			Loss:    3.267e-04    			Backward time: 	 0.30 sec 
2023-03-31 11:04:37,664 ADAM: Layer 0 -> dw_min:9.9981e-01  dw_max:1.0003e+00 lr:1.0000e-03
2023-03-31 11:04:37,664 ADAM: Layer 1 -> dw_min:9.9925e-01  dw_max:1.0008e+00 lr:1.0000e-03
2023-03-31 11:04:37,664 ADAM: Layer 2 -> dw_min:9.9907e-01  dw_max:1.0009e+00 lr:1.0000e-03
2023-03-31 11:04:37,664 ADAM: Layer 3 -> dw_min:9.9940e-01  dw_max:1.0006e+00 lr:1.0000e-03
2023-03-31 11:04:37,683 			Learning rate: weights:   1.000e-03    
2023-03-31 11:04:37,683 			Last test performance: 99.47%
2023-03-31 11:04:37,683 ----------------
2023-03-31 11:04:48,945   55  =>  59   		Training 486 pattern with 100.00% 	Forward time: 	10.95 sec
2023-03-31 11:04:48,946 			Loss:    1.177e-04    			Backward time: 	 0.30 sec 
2023-03-31 11:04:48,946 ADAM: Layer 0 -> dw_min:9.9982e-01  dw_max:1.0003e+00 lr:1.0000e-03
2023-03-31 11:04:48,946 ADAM: Layer 1 -> dw_min:9.9933e-01  dw_max:1.0007e+00 lr:1.0000e-03
2023-03-31 11:04:48,946 ADAM: Layer 2 -> dw_min:9.9916e-01  dw_max:1.0008e+00 lr:1.0000e-03
2023-03-31 11:04:48,946 ADAM: Layer 3 -> dw_min:9.9946e-01  dw_max:1.0005e+00 lr:1.0000e-03
2023-03-31 11:04:48,966 			Learning rate: weights:   1.000e-03    
2023-03-31 11:04:48,966 			Last test performance: 99.47%
2023-03-31 11:04:48,966 ----------------
2023-03-31 11:05:00,228   55  =>  60   		Training 486 pattern with 100.00% 	Forward time: 	10.95 sec
2023-03-31 11:05:00,228 			Loss:    5.432e-04    			Backward time: 	 0.30 sec 
2023-03-31 11:05:00,228 ADAM: Layer 0 -> dw_min:9.9976e-01  dw_max:1.0003e+00 lr:1.0000e-03
2023-03-31 11:05:00,228 ADAM: Layer 1 -> dw_min:9.9940e-01  dw_max:1.0007e+00 lr:1.0000e-03
2023-03-31 11:05:00,228 ADAM: Layer 2 -> dw_min:9.9925e-01  dw_max:1.0007e+00 lr:1.0000e-03
2023-03-31 11:05:00,228 ADAM: Layer 3 -> dw_min:9.9952e-01  dw_max:1.0005e+00 lr:1.0000e-03
2023-03-31 11:05:00,303 			Learning rate: weights:   1.000e-03    
2023-03-31 11:05:00,303 			Last test performance: 99.47%
2023-03-31 11:05:00,303 ----------------
2023-03-31 11:05:11,563   55  =>  61   		Training 486 pattern with 100.00% 	Forward time: 	10.95 sec
2023-03-31 11:05:11,563 			Loss:    5.444e-04    			Backward time: 	 0.30 sec 
2023-03-31 11:05:11,563 ADAM: Layer 0 -> dw_min:9.9979e-01  dw_max:1.0002e+00 lr:1.0000e-03
2023-03-31 11:05:11,563 ADAM: Layer 1 -> dw_min:9.9946e-01  dw_max:1.0007e+00 lr:1.0000e-03
2023-03-31 11:05:11,563 ADAM: Layer 2 -> dw_min:9.9908e-01  dw_max:1.0006e+00 lr:1.0000e-03
2023-03-31 11:05:11,564 ADAM: Layer 3 -> dw_min:9.9956e-01  dw_max:1.0004e+00 lr:1.0000e-03
2023-03-31 11:05:11,623 			Learning rate: weights:   1.000e-03    
2023-03-31 11:05:11,623 			Last test performance: 99.47%
2023-03-31 11:05:11,623 ----------------
2023-03-31 11:05:22,889   55  =>  62   		Training 486 pattern with 100.00% 	Forward time: 	10.96 sec
2023-03-31 11:05:22,889 			Loss:    3.434e-03    			Backward time: 	 0.30 sec 
2023-03-31 11:05:22,889 ADAM: Layer 0 -> dw_min:9.9949e-01  dw_max:1.0004e+00 lr:1.0000e-03
2023-03-31 11:05:22,889 ADAM: Layer 1 -> dw_min:9.9911e-01  dw_max:1.0010e+00 lr:1.0000e-03
2023-03-31 11:05:22,889 ADAM: Layer 2 -> dw_min:9.9865e-01  dw_max:1.0013e+00 lr:1.0000e-03
2023-03-31 11:05:22,889 ADAM: Layer 3 -> dw_min:9.9956e-01  dw_max:1.0007e+00 lr:1.0000e-03
2023-03-31 11:05:22,947 			Learning rate: weights:   1.000e-03    
2023-03-31 11:05:22,947 			Last test performance: 99.47%
2023-03-31 11:05:22,947 ----------------
2023-03-31 11:05:34,209   55  =>  63   		Training 486 pattern with 100.00% 	Forward time: 	10.95 sec
2023-03-31 11:05:34,209 			Loss:    1.778e-03    			Backward time: 	 0.30 sec 
2023-03-31 11:05:34,210 ADAM: Layer 0 -> dw_min:9.9927e-01  dw_max:1.0004e+00 lr:1.0000e-03
2023-03-31 11:05:34,210 ADAM: Layer 1 -> dw_min:9.9881e-01  dw_max:1.0014e+00 lr:1.0000e-03
2023-03-31 11:05:34,210 ADAM: Layer 2 -> dw_min:9.9856e-01  dw_max:1.0014e+00 lr:1.0000e-03
2023-03-31 11:05:34,210 ADAM: Layer 3 -> dw_min:9.9917e-01  dw_max:1.0007e+00 lr:1.0000e-03
2023-03-31 11:05:34,227 			Learning rate: weights:   1.000e-03    
2023-03-31 11:05:34,227 			Last test performance: 99.47%
2023-03-31 11:05:34,227 ----------------
2023-03-31 11:05:45,487   55  =>  64   		Training 486 pattern with 99.79% 	Forward time: 	10.95 sec
2023-03-31 11:05:45,488 			Loss:    1.558e-03    			Backward time: 	 0.30 sec 
2023-03-31 11:05:45,488 ADAM: Layer 0 -> dw_min:9.9934e-01  dw_max:1.0004e+00 lr:1.0000e-03
2023-03-31 11:05:45,488 ADAM: Layer 1 -> dw_min:9.9893e-01  dw_max:1.0013e+00 lr:1.0000e-03
2023-03-31 11:05:45,488 ADAM: Layer 2 -> dw_min:9.9870e-01  dw_max:1.0012e+00 lr:1.0000e-03
2023-03-31 11:05:45,488 ADAM: Layer 3 -> dw_min:9.9925e-01  dw_max:1.0007e+00 lr:1.0000e-03
2023-03-31 11:05:45,596 			Learning rate: weights:   1.000e-03    
2023-03-31 11:05:45,596 			Last test performance: 99.47%
2023-03-31 11:05:45,596 ----------------
2023-03-31 11:05:56,858   55  =>  65   		Training 486 pattern with 100.00% 	Forward time: 	10.95 sec
2023-03-31 11:05:56,858 			Loss:    1.059e-03    			Backward time: 	 0.30 sec 
2023-03-31 11:05:56,859 ADAM: Layer 0 -> dw_min:9.9940e-01  dw_max:1.0004e+00 lr:1.0000e-03
2023-03-31 11:05:56,859 ADAM: Layer 1 -> dw_min:9.9903e-01  dw_max:1.0011e+00 lr:1.0000e-03
2023-03-31 11:05:56,859 ADAM: Layer 2 -> dw_min:9.9883e-01  dw_max:1.0011e+00 lr:1.0000e-03
2023-03-31 11:05:56,859 ADAM: Layer 3 -> dw_min:9.9932e-01  dw_max:1.0007e+00 lr:1.0000e-03
2023-03-31 11:05:56,918 			Learning rate: weights:   1.000e-03    
2023-03-31 11:05:56,918 			Last test performance: 99.47%
2023-03-31 11:05:56,918 ----------------
2023-03-31 11:06:08,178   55  =>  66   		Training 486 pattern with 100.00% 	Forward time: 	10.95 sec
2023-03-31 11:06:08,178 			Loss:    2.946e-04    			Backward time: 	 0.30 sec 
2023-03-31 11:06:08,178 ADAM: Layer 0 -> dw_min:9.9946e-01  dw_max:1.0003e+00 lr:1.0000e-03
2023-03-31 11:06:08,179 ADAM: Layer 1 -> dw_min:9.9913e-01  dw_max:1.0010e+00 lr:1.0000e-03
2023-03-31 11:06:08,179 ADAM: Layer 2 -> dw_min:9.9895e-01  dw_max:1.0010e+00 lr:1.0000e-03
2023-03-31 11:06:08,179 ADAM: Layer 3 -> dw_min:9.9939e-01  dw_max:1.0006e+00 lr:1.0000e-03
2023-03-31 11:06:08,262 			Learning rate: weights:   1.000e-03    
2023-03-31 11:06:08,262 			Last test performance: 99.47%
2023-03-31 11:06:08,262 ----------------
2023-03-31 11:06:19,522   55  =>  67   		Training 486 pattern with 100.00% 	Forward time: 	10.95 sec
2023-03-31 11:06:19,522 			Loss:    5.128e-04    			Backward time: 	 0.30 sec 
2023-03-31 11:06:19,523 ADAM: Layer 0 -> dw_min:9.9952e-01  dw_max:1.0003e+00 lr:1.0000e-03
2023-03-31 11:06:19,523 ADAM: Layer 1 -> dw_min:9.9921e-01  dw_max:1.0009e+00 lr:1.0000e-03
2023-03-31 11:06:19,523 ADAM: Layer 2 -> dw_min:9.9869e-01  dw_max:1.0009e+00 lr:1.0000e-03
2023-03-31 11:06:19,523 ADAM: Layer 3 -> dw_min:9.9945e-01  dw_max:1.0009e+00 lr:1.0000e-03
2023-03-31 11:06:19,600 			Learning rate: weights:   1.000e-03    
2023-03-31 11:06:19,600 			Last test performance: 99.47%
2023-03-31 11:06:19,601 ----------------
2023-03-31 11:06:30,863   55  =>  68   		Training 486 pattern with 100.00% 	Forward time: 	10.95 sec
2023-03-31 11:06:30,863 			Loss:    2.362e-03    			Backward time: 	 0.30 sec 
2023-03-31 11:06:30,863 ADAM: Layer 0 -> dw_min:9.9939e-01  dw_max:1.0004e+00 lr:1.0000e-03
2023-03-31 11:06:30,863 ADAM: Layer 1 -> dw_min:9.9905e-01  dw_max:1.0011e+00 lr:1.0000e-03
2023-03-31 11:06:30,863 ADAM: Layer 2 -> dw_min:9.9882e-01  dw_max:1.0011e+00 lr:1.0000e-03
2023-03-31 11:06:30,863 ADAM: Layer 3 -> dw_min:9.9951e-01  dw_max:1.0008e+00 lr:1.0000e-03
2023-03-31 11:06:30,948 			Learning rate: weights:   1.000e-03    
2023-03-31 11:06:30,948 			Last test performance: 99.47%
2023-03-31 11:06:30,948 ----------------
2023-03-31 11:06:42,208   55  =>  69   		Training 486 pattern with 100.00% 	Forward time: 	10.95 sec
2023-03-31 11:06:42,208 			Loss:    6.645e-04    			Backward time: 	 0.30 sec 
2023-03-31 11:06:42,208 ADAM: Layer 0 -> dw_min:9.9946e-01  dw_max:1.0003e+00 lr:1.0000e-03
2023-03-31 11:06:42,208 ADAM: Layer 1 -> dw_min:9.9915e-01  dw_max:1.0010e+00 lr:1.0000e-03
2023-03-31 11:06:42,209 ADAM: Layer 2 -> dw_min:9.9894e-01  dw_max:1.0010e+00 lr:1.0000e-03
2023-03-31 11:06:42,209 ADAM: Layer 3 -> dw_min:9.9955e-01  dw_max:1.0007e+00 lr:1.0000e-03
2023-03-31 11:06:42,279 			Learning rate: weights:   1.000e-03    
2023-03-31 11:06:42,279 			Last test performance: 99.47%
2023-03-31 11:06:42,279 ----------------
2023-03-31 11:06:53,542   55  =>  70   		Training 486 pattern with 99.79% 	Forward time: 	10.95 sec
2023-03-31 11:06:53,542 			Loss:    1.587e-03    			Backward time: 	 0.30 sec 
2023-03-31 11:06:53,543 ADAM: Layer 0 -> dw_min:9.9949e-01  dw_max:1.0003e+00 lr:1.0000e-03
2023-03-31 11:06:53,543 ADAM: Layer 1 -> dw_min:9.9923e-01  dw_max:1.0009e+00 lr:1.0000e-03
2023-03-31 11:06:53,543 ADAM: Layer 2 -> dw_min:9.9905e-01  dw_max:1.0009e+00 lr:1.0000e-03
2023-03-31 11:06:53,543 ADAM: Layer 3 -> dw_min:9.9959e-01  dw_max:1.0007e+00 lr:1.0000e-03
2023-03-31 11:06:53,602 			Learning rate: weights:   1.000e-03    
2023-03-31 11:06:53,602 			Last test performance: 99.47%
2023-03-31 11:06:53,602 ----------------
2023-03-31 11:07:04,863   55  =>  71   		Training 486 pattern with 99.79% 	Forward time: 	10.95 sec
2023-03-31 11:07:04,864 			Loss:    6.176e-03    			Backward time: 	 0.30 sec 
2023-03-31 11:07:04,864 ADAM: Layer 0 -> dw_min:9.9954e-01  dw_max:1.0003e+00 lr:1.0000e-03
2023-03-31 11:07:04,864 ADAM: Layer 1 -> dw_min:9.9918e-01  dw_max:1.0008e+00 lr:1.0000e-03
2023-03-31 11:07:04,864 ADAM: Layer 2 -> dw_min:9.9914e-01  dw_max:1.0009e+00 lr:1.0000e-03
2023-03-31 11:07:04,864 ADAM: Layer 3 -> dw_min:9.9963e-01  dw_max:1.0006e+00 lr:1.0000e-03
2023-03-31 11:07:04,938 			Learning rate: weights:   1.000e-03    
2023-03-31 11:07:04,938 			Last test performance: 99.47%
2023-03-31 11:07:04,938 ----------------
2023-03-31 11:07:16,215   55  =>  72   		Training 486 pattern with 99.79% 	Forward time: 	10.97 sec
2023-03-31 11:07:16,215 			Loss:    1.720e-03    			Backward time: 	 0.31 sec 
2023-03-31 11:07:16,215 ADAM: Layer 0 -> dw_min:9.9948e-01  dw_max:1.0005e+00 lr:1.0000e-03
2023-03-31 11:07:16,216 ADAM: Layer 1 -> dw_min:9.9862e-01  dw_max:1.0014e+00 lr:1.0000e-03
2023-03-31 11:07:16,216 ADAM: Layer 2 -> dw_min:9.9867e-01  dw_max:1.0014e+00 lr:1.0000e-03
2023-03-31 11:07:16,216 ADAM: Layer 3 -> dw_min:9.9893e-01  dw_max:1.0009e+00 lr:1.0000e-03
2023-03-31 11:07:16,277 			Learning rate: weights:   1.000e-03    
2023-03-31 11:07:16,277 			Last test performance: 99.47%
2023-03-31 11:07:16,277 ----------------
2023-03-31 11:07:27,542   55  =>  73   		Training 486 pattern with 100.00% 	Forward time: 	10.95 sec
2023-03-31 11:07:27,542 			Loss:    6.571e-04    			Backward time: 	 0.30 sec 
2023-03-31 11:07:27,542 ADAM: Layer 0 -> dw_min:9.9952e-01  dw_max:1.0004e+00 lr:1.0000e-03
2023-03-31 11:07:27,543 ADAM: Layer 1 -> dw_min:9.9876e-01  dw_max:1.0012e+00 lr:1.0000e-03
2023-03-31 11:07:27,543 ADAM: Layer 2 -> dw_min:9.9880e-01  dw_max:1.0013e+00 lr:1.0000e-03
2023-03-31 11:07:27,543 ADAM: Layer 3 -> dw_min:9.9903e-01  dw_max:1.0008e+00 lr:1.0000e-03
2023-03-31 11:07:27,602 			Learning rate: weights:   1.000e-03    
2023-03-31 11:07:27,602 			Last test performance: 99.47%
2023-03-31 11:07:27,602 ----------------
2023-03-31 11:07:38,859   55  =>  74   		Training 486 pattern with 100.00% 	Forward time: 	10.95 sec
2023-03-31 11:07:38,860 			Loss:    6.468e-04    			Backward time: 	 0.30 sec 
2023-03-31 11:07:38,860 ADAM: Layer 0 -> dw_min:9.9957e-01  dw_max:1.0004e+00 lr:1.0000e-03
2023-03-31 11:07:38,860 ADAM: Layer 1 -> dw_min:9.9888e-01  dw_max:1.0011e+00 lr:1.0000e-03
2023-03-31 11:07:38,860 ADAM: Layer 2 -> dw_min:9.9892e-01  dw_max:1.0011e+00 lr:1.0000e-03
2023-03-31 11:07:38,860 ADAM: Layer 3 -> dw_min:9.9913e-01  dw_max:1.0007e+00 lr:1.0000e-03
2023-03-31 11:07:38,920 			Learning rate: weights:   1.000e-03    
2023-03-31 11:07:38,920 			Last test performance: 99.47%
2023-03-31 11:07:38,920 ----------------
2023-03-31 11:07:50,182   55  =>  75   		Training 486 pattern with 100.00% 	Forward time: 	10.95 sec
2023-03-31 11:07:50,182 			Loss:    1.446e-04    			Backward time: 	 0.30 sec 
2023-03-31 11:07:50,182 ADAM: Layer 0 -> dw_min:9.9961e-01  dw_max:1.0004e+00 lr:1.0000e-03
2023-03-31 11:07:50,182 ADAM: Layer 1 -> dw_min:9.9898e-01  dw_max:1.0010e+00 lr:1.0000e-03
2023-03-31 11:07:50,182 ADAM: Layer 2 -> dw_min:9.9902e-01  dw_max:1.0010e+00 lr:1.0000e-03
2023-03-31 11:07:50,182 ADAM: Layer 3 -> dw_min:9.9921e-01  dw_max:1.0006e+00 lr:1.0000e-03
2023-03-31 11:07:50,260 			Learning rate: weights:   1.000e-03    
2023-03-31 11:07:50,260 			Last test performance: 99.47%
2023-03-31 11:07:50,260 ----------------
2023-03-31 11:08:01,522   55  =>  76   		Training 486 pattern with 99.58% 	Forward time: 	10.95 sec
2023-03-31 11:08:01,522 			Loss:    3.212e-02    			Backward time: 	 0.30 sec 
2023-03-31 11:08:01,522 ADAM: Layer 0 -> dw_min:9.9965e-01  dw_max:1.0004e+00 lr:1.0000e-03
2023-03-31 11:08:01,523 ADAM: Layer 1 -> dw_min:9.9907e-01  dw_max:1.0009e+00 lr:1.0000e-03
2023-03-31 11:08:01,523 ADAM: Layer 2 -> dw_min:9.9893e-01  dw_max:1.0014e+00 lr:1.0000e-03
2023-03-31 11:08:01,523 ADAM: Layer 3 -> dw_min:9.9929e-01  dw_max:1.0007e+00 lr:1.0000e-03
2023-03-31 11:08:01,602 			Learning rate: weights:   1.000e-03    
2023-03-31 11:08:01,602 			Last test performance: 99.47%
2023-03-31 11:08:01,602 ----------------
2023-03-31 11:08:12,862   55  =>  77   		Training 486 pattern with 99.79% 	Forward time: 	10.95 sec
2023-03-31 11:08:12,862 			Loss:    2.387e-03    			Backward time: 	 0.30 sec 
2023-03-31 11:08:12,862 ADAM: Layer 0 -> dw_min:9.9964e-01  dw_max:1.0005e+00 lr:1.0000e-03
2023-03-31 11:08:12,862 ADAM: Layer 1 -> dw_min:9.9870e-01  dw_max:1.0010e+00 lr:1.0000e-03
2023-03-31 11:08:12,862 ADAM: Layer 2 -> dw_min:9.9851e-01  dw_max:1.0015e+00 lr:1.0000e-03
2023-03-31 11:08:12,862 ADAM: Layer 3 -> dw_min:9.9936e-01  dw_max:1.0011e+00 lr:1.0000e-03
2023-03-31 11:08:12,953 			Learning rate: weights:   1.000e-03    
2023-03-31 11:08:12,953 			Last test performance: 99.47%
2023-03-31 11:08:12,953 ----------------
2023-03-31 11:08:24,212   55  =>  78   		Training 486 pattern with 100.00% 	Forward time: 	10.95 sec
2023-03-31 11:08:24,213 			Loss:    8.292e-04    			Backward time: 	 0.30 sec 
2023-03-31 11:08:24,213 ADAM: Layer 0 -> dw_min:9.9967e-01  dw_max:1.0004e+00 lr:1.0000e-03
2023-03-31 11:08:24,213 ADAM: Layer 1 -> dw_min:9.9883e-01  dw_max:1.0009e+00 lr:1.0000e-03
2023-03-31 11:08:24,213 ADAM: Layer 2 -> dw_min:9.9866e-01  dw_max:1.0013e+00 lr:1.0000e-03
2023-03-31 11:08:24,213 ADAM: Layer 3 -> dw_min:9.9943e-01  dw_max:1.0010e+00 lr:1.0000e-03
2023-03-31 11:08:24,273 			Learning rate: weights:   1.000e-03    
2023-03-31 11:08:24,273 			Last test performance: 99.47%
2023-03-31 11:08:24,274 ----------------
2023-03-31 11:08:35,531   55  =>  79   		Training 486 pattern with 100.00% 	Forward time: 	10.95 sec
2023-03-31 11:08:35,532 			Loss:    3.607e-04    			Backward time: 	 0.30 sec 
2023-03-31 11:08:35,532 ADAM: Layer 0 -> dw_min:9.9971e-01  dw_max:1.0004e+00 lr:1.0000e-03
2023-03-31 11:08:35,532 ADAM: Layer 1 -> dw_min:9.9895e-01  dw_max:1.0008e+00 lr:1.0000e-03
2023-03-31 11:08:35,532 ADAM: Layer 2 -> dw_min:9.9879e-01  dw_max:1.0012e+00 lr:1.0000e-03
2023-03-31 11:08:35,532 ADAM: Layer 3 -> dw_min:9.9950e-01  dw_max:1.0009e+00 lr:1.0000e-03
2023-03-31 11:08:35,592 			Learning rate: weights:   1.000e-03    
2023-03-31 11:08:35,592 			Last test performance: 99.47%
2023-03-31 11:08:35,592 ----------------
2023-03-31 11:08:46,853   55  =>  80   		Training 486 pattern with 100.00% 	Forward time: 	10.95 sec
2023-03-31 11:08:46,853 			Loss:    2.597e-04    			Backward time: 	 0.30 sec 
2023-03-31 11:08:46,853 ADAM: Layer 0 -> dw_min:9.9974e-01  dw_max:1.0004e+00 lr:1.0000e-03
2023-03-31 11:08:46,853 ADAM: Layer 1 -> dw_min:9.9905e-01  dw_max:1.0007e+00 lr:1.0000e-03
2023-03-31 11:08:46,853 ADAM: Layer 2 -> dw_min:9.9891e-01  dw_max:1.0011e+00 lr:1.0000e-03
2023-03-31 11:08:46,853 ADAM: Layer 3 -> dw_min:9.9955e-01  dw_max:1.0008e+00 lr:1.0000e-03
2023-03-31 11:08:46,896 			Learning rate: weights:   1.000e-03    
2023-03-31 11:08:46,896 			Last test performance: 99.47%
2023-03-31 11:08:46,897 ----------------
2023-03-31 11:08:58,158   55  =>  81   		Training 486 pattern with 100.00% 	Forward time: 	10.95 sec
2023-03-31 11:08:58,158 			Loss:    8.886e-04    			Backward time: 	 0.30 sec 
2023-03-31 11:08:58,158 ADAM: Layer 0 -> dw_min:9.9975e-01  dw_max:1.0003e+00 lr:1.0000e-03
2023-03-31 11:08:58,158 ADAM: Layer 1 -> dw_min:9.9914e-01  dw_max:1.0007e+00 lr:1.0000e-03
2023-03-31 11:08:58,158 ADAM: Layer 2 -> dw_min:9.9902e-01  dw_max:1.0010e+00 lr:1.0000e-03
2023-03-31 11:08:58,158 ADAM: Layer 3 -> dw_min:9.9959e-01  dw_max:1.0007e+00 lr:1.0000e-03
2023-03-31 11:08:58,249 			Learning rate: weights:   1.000e-03    
2023-03-31 11:08:58,249 			Last test performance: 99.47%
2023-03-31 11:08:58,249 ----------------
2023-03-31 11:09:09,507   55  =>  82   		Training 486 pattern with 100.00% 	Forward time: 	10.95 sec
2023-03-31 11:09:09,507 			Loss:    1.208e-03    			Backward time: 	 0.30 sec 
2023-03-31 11:09:09,508 ADAM: Layer 0 -> dw_min:9.9971e-01  dw_max:1.0003e+00 lr:1.0000e-03
2023-03-31 11:09:09,508 ADAM: Layer 1 -> dw_min:9.9923e-01  dw_max:1.0006e+00 lr:1.0000e-03
2023-03-31 11:09:09,508 ADAM: Layer 2 -> dw_min:9.9897e-01  dw_max:1.0009e+00 lr:1.0000e-03
2023-03-31 11:09:09,508 ADAM: Layer 3 -> dw_min:9.9963e-01  dw_max:1.0007e+00 lr:1.0000e-03
2023-03-31 11:09:09,567 			Learning rate: weights:   1.000e-03    
2023-03-31 11:09:09,567 			Last test performance: 99.47%
2023-03-31 11:09:09,567 ----------------
2023-03-31 11:09:20,827   55  =>  83   		Training 486 pattern with 100.00% 	Forward time: 	10.95 sec
2023-03-31 11:09:20,827 			Loss:    4.834e-04    			Backward time: 	 0.30 sec 
2023-03-31 11:09:20,827 ADAM: Layer 0 -> dw_min:9.9974e-01  dw_max:1.0003e+00 lr:1.0000e-03
2023-03-31 11:09:20,828 ADAM: Layer 1 -> dw_min:9.9931e-01  dw_max:1.0005e+00 lr:1.0000e-03
2023-03-31 11:09:20,828 ADAM: Layer 2 -> dw_min:9.9906e-01  dw_max:1.0008e+00 lr:1.0000e-03
2023-03-31 11:09:20,828 ADAM: Layer 3 -> dw_min:9.9966e-01  dw_max:1.0006e+00 lr:1.0000e-03
2023-03-31 11:09:20,907 			Learning rate: weights:   1.000e-03    
2023-03-31 11:09:20,907 			Last test performance: 99.47%
2023-03-31 11:09:20,907 ----------------
2023-03-31 11:09:32,173   55  =>  84   		Training 486 pattern with 100.00% 	Forward time: 	10.95 sec
2023-03-31 11:09:32,173 			Loss:    8.915e-04    			Backward time: 	 0.31 sec 
2023-03-31 11:09:32,173 ADAM: Layer 0 -> dw_min:9.9976e-01  dw_max:1.0003e+00 lr:1.0000e-03
2023-03-31 11:09:32,173 ADAM: Layer 1 -> dw_min:9.9937e-01  dw_max:1.0006e+00 lr:1.0000e-03
2023-03-31 11:09:32,174 ADAM: Layer 2 -> dw_min:9.9891e-01  dw_max:1.0011e+00 lr:1.0000e-03
2023-03-31 11:09:32,174 ADAM: Layer 3 -> dw_min:9.9950e-01  dw_max:1.0007e+00 lr:1.0000e-03
2023-03-31 11:09:32,279 			Learning rate: weights:   1.000e-03    
2023-03-31 11:09:32,279 			Last test performance: 99.47%
2023-03-31 11:09:32,279 ----------------
2023-03-31 11:09:43,537   55  =>  85   		Training 486 pattern with 100.00% 	Forward time: 	10.95 sec
2023-03-31 11:09:43,537 			Loss:    8.261e-04    			Backward time: 	 0.30 sec 
2023-03-31 11:09:43,537 ADAM: Layer 0 -> dw_min:9.9978e-01  dw_max:1.0003e+00 lr:1.0000e-03
2023-03-31 11:09:43,537 ADAM: Layer 1 -> dw_min:9.9943e-01  dw_max:1.0005e+00 lr:1.0000e-03
2023-03-31 11:09:43,537 ADAM: Layer 2 -> dw_min:9.9902e-01  dw_max:1.0010e+00 lr:1.0000e-03
2023-03-31 11:09:43,538 ADAM: Layer 3 -> dw_min:9.9955e-01  dw_max:1.0008e+00 lr:1.0000e-03
2023-03-31 11:09:43,562 			Learning rate: weights:   1.000e-03    
2023-03-31 11:09:43,562 			Last test performance: 99.47%
2023-03-31 11:09:43,562 ----------------
2023-03-31 11:09:54,824   55  =>  86   		Training 486 pattern with 99.79% 	Forward time: 	10.95 sec
2023-03-31 11:09:54,824 			Loss:    4.495e-03    			Backward time: 	 0.30 sec 
2023-03-31 11:09:54,824 ADAM: Layer 0 -> dw_min:9.9942e-01  dw_max:1.0006e+00 lr:1.0000e-03
2023-03-31 11:09:54,824 ADAM: Layer 1 -> dw_min:9.9851e-01  dw_max:1.0015e+00 lr:1.0000e-03
2023-03-31 11:09:54,824 ADAM: Layer 2 -> dw_min:9.9860e-01  dw_max:1.0015e+00 lr:1.0000e-03
2023-03-31 11:09:54,824 ADAM: Layer 3 -> dw_min:9.9926e-01  dw_max:1.0010e+00 lr:1.0000e-03
2023-03-31 11:09:54,844 			Learning rate: weights:   1.000e-03    
2023-03-31 11:09:54,844 			Last test performance: 99.47%
2023-03-31 11:09:54,844 ----------------
2023-03-31 11:10:06,103   55  =>  87   		Training 486 pattern with 100.00% 	Forward time: 	10.95 sec
2023-03-31 11:10:06,103 			Loss:    1.251e-03    			Backward time: 	 0.30 sec 
2023-03-31 11:10:06,104 ADAM: Layer 0 -> dw_min:9.9950e-01  dw_max:1.0006e+00 lr:1.0000e-03
2023-03-31 11:10:06,104 ADAM: Layer 1 -> dw_min:9.9866e-01  dw_max:1.0014e+00 lr:1.0000e-03
2023-03-31 11:10:06,104 ADAM: Layer 2 -> dw_min:9.9874e-01  dw_max:1.0013e+00 lr:1.0000e-03
2023-03-31 11:10:06,104 ADAM: Layer 3 -> dw_min:9.9934e-01  dw_max:1.0007e+00 lr:1.0000e-03
2023-03-31 11:10:06,148 			Learning rate: weights:   1.000e-03    
2023-03-31 11:10:06,148 			Last test performance: 99.47%
2023-03-31 11:10:06,148 ----------------
2023-03-31 11:10:17,409   55  =>  88   		Training 486 pattern with 100.00% 	Forward time: 	10.95 sec
2023-03-31 11:10:17,409 			Loss:    1.081e-03    			Backward time: 	 0.30 sec 
2023-03-31 11:10:17,409 ADAM: Layer 0 -> dw_min:9.9955e-01  dw_max:1.0006e+00 lr:1.0000e-03
2023-03-31 11:10:17,409 ADAM: Layer 1 -> dw_min:9.9880e-01  dw_max:1.0012e+00 lr:1.0000e-03
2023-03-31 11:10:17,409 ADAM: Layer 2 -> dw_min:9.9854e-01  dw_max:1.0012e+00 lr:1.0000e-03
2023-03-31 11:10:17,409 ADAM: Layer 3 -> dw_min:9.9940e-01  dw_max:1.0007e+00 lr:1.0000e-03
2023-03-31 11:10:17,470 			Learning rate: weights:   1.000e-03    
2023-03-31 11:10:17,470 			Last test performance: 99.47%
2023-03-31 11:10:17,470 ----------------
2023-03-31 11:10:28,729   55  =>  89   		Training 486 pattern with 100.00% 	Forward time: 	10.95 sec
2023-03-31 11:10:28,729 			Loss:    6.265e-04    			Backward time: 	 0.30 sec 
2023-03-31 11:10:28,729 ADAM: Layer 0 -> dw_min:9.9960e-01  dw_max:1.0005e+00 lr:1.0000e-03
2023-03-31 11:10:28,729 ADAM: Layer 1 -> dw_min:9.9892e-01  dw_max:1.0011e+00 lr:1.0000e-03
2023-03-31 11:10:28,729 ADAM: Layer 2 -> dw_min:9.9868e-01  dw_max:1.0011e+00 lr:1.0000e-03
2023-03-31 11:10:28,729 ADAM: Layer 3 -> dw_min:9.9946e-01  dw_max:1.0006e+00 lr:1.0000e-03
2023-03-31 11:10:28,883 			Learning rate: weights:   1.000e-03    
2023-03-31 11:10:28,884 			Last test performance: 99.47%
2023-03-31 11:10:28,884 ----------------
2023-03-31 11:10:40,142   55  =>  90   		Training 486 pattern with 100.00% 	Forward time: 	10.95 sec
2023-03-31 11:10:40,142 			Loss:    4.653e-04    			Backward time: 	 0.30 sec 
2023-03-31 11:10:40,142 ADAM: Layer 0 -> dw_min:9.9964e-01  dw_max:1.0005e+00 lr:1.0000e-03
2023-03-31 11:10:40,142 ADAM: Layer 1 -> dw_min:9.9902e-01  dw_max:1.0010e+00 lr:1.0000e-03
2023-03-31 11:10:40,142 ADAM: Layer 2 -> dw_min:9.9882e-01  dw_max:1.0010e+00 lr:1.0000e-03
2023-03-31 11:10:40,142 ADAM: Layer 3 -> dw_min:9.9952e-01  dw_max:1.0005e+00 lr:1.0000e-03
2023-03-31 11:10:40,202 			Learning rate: weights:   1.000e-03    
2023-03-31 11:10:40,202 			Last test performance: 99.47%
2023-03-31 11:10:40,202 ----------------
2023-03-31 11:10:51,463   55  =>  91   		Training 486 pattern with 99.79% 	Forward time: 	10.95 sec
2023-03-31 11:10:51,463 			Loss:    4.680e-03    			Backward time: 	 0.30 sec 
2023-03-31 11:10:51,463 ADAM: Layer 0 -> dw_min:9.9967e-01  dw_max:1.0004e+00 lr:1.0000e-03
2023-03-31 11:10:51,464 ADAM: Layer 1 -> dw_min:9.9912e-01  dw_max:1.0014e+00 lr:1.0000e-03
2023-03-31 11:10:51,464 ADAM: Layer 2 -> dw_min:9.9880e-01  dw_max:1.0015e+00 lr:1.0000e-03
2023-03-31 11:10:51,464 ADAM: Layer 3 -> dw_min:9.9913e-01  dw_max:1.0005e+00 lr:1.0000e-03
2023-03-31 11:10:51,558 			Learning rate: weights:   1.000e-03    
2023-03-31 11:10:51,558 			Last test performance: 99.47%
2023-03-31 11:10:51,558 ----------------
2023-03-31 11:11:02,821   55  =>  92   		Training 486 pattern with 100.00% 	Forward time: 	10.95 sec
2023-03-31 11:11:02,821 			Loss:    3.791e-04    			Backward time: 	 0.30 sec 
2023-03-31 11:11:02,822 ADAM: Layer 0 -> dw_min:9.9971e-01  dw_max:1.0004e+00 lr:1.0000e-03
2023-03-31 11:11:02,822 ADAM: Layer 1 -> dw_min:9.9921e-01  dw_max:1.0013e+00 lr:1.0000e-03
2023-03-31 11:11:02,822 ADAM: Layer 2 -> dw_min:9.9891e-01  dw_max:1.0014e+00 lr:1.0000e-03
2023-03-31 11:11:02,822 ADAM: Layer 3 -> dw_min:9.9922e-01  dw_max:1.0004e+00 lr:1.0000e-03
2023-03-31 11:11:02,901 			Learning rate: weights:   1.000e-03    
2023-03-31 11:11:02,901 			Last test performance: 99.47%
2023-03-31 11:11:02,901 ----------------
2023-03-31 11:11:14,160   55  =>  93   		Training 486 pattern with 100.00% 	Forward time: 	10.95 sec
2023-03-31 11:11:14,160 			Loss:    1.185e-03    			Backward time: 	 0.30 sec 
2023-03-31 11:11:14,161 ADAM: Layer 0 -> dw_min:9.9974e-01  dw_max:1.0003e+00 lr:1.0000e-03
2023-03-31 11:11:14,161 ADAM: Layer 1 -> dw_min:9.9929e-01  dw_max:1.0012e+00 lr:1.0000e-03
2023-03-31 11:11:14,161 ADAM: Layer 2 -> dw_min:9.9902e-01  dw_max:1.0012e+00 lr:1.0000e-03
2023-03-31 11:11:14,161 ADAM: Layer 3 -> dw_min:9.9929e-01  dw_max:1.0004e+00 lr:1.0000e-03
2023-03-31 11:11:14,220 			Learning rate: weights:   1.000e-03    
2023-03-31 11:11:14,221 			Last test performance: 99.47%
2023-03-31 11:11:14,221 ----------------
2023-03-31 11:11:25,487   55  =>  94   		Training 486 pattern with 100.00% 	Forward time: 	10.96 sec
2023-03-31 11:11:25,487 			Loss:    6.124e-04    			Backward time: 	 0.30 sec 
2023-03-31 11:11:25,487 ADAM: Layer 0 -> dw_min:9.9977e-01  dw_max:1.0003e+00 lr:1.0000e-03
2023-03-31 11:11:25,487 ADAM: Layer 1 -> dw_min:9.9936e-01  dw_max:1.0010e+00 lr:1.0000e-03
2023-03-31 11:11:25,487 ADAM: Layer 2 -> dw_min:9.9912e-01  dw_max:1.0014e+00 lr:1.0000e-03
2023-03-31 11:11:25,487 ADAM: Layer 3 -> dw_min:9.9936e-01  dw_max:1.0004e+00 lr:1.0000e-03
2023-03-31 11:11:25,548 			Learning rate: weights:   1.000e-03    
2023-03-31 11:11:25,548 			Last test performance: 99.47%
2023-03-31 11:11:25,548 ----------------
2023-03-31 11:11:36,808   55  =>  95   		Training 486 pattern with 100.00% 	Forward time: 	10.95 sec
2023-03-31 11:11:36,809 			Loss:    5.078e-04    			Backward time: 	 0.30 sec 
2023-03-31 11:11:36,809 ADAM: Layer 0 -> dw_min:9.9979e-01  dw_max:1.0003e+00 lr:1.0000e-03
2023-03-31 11:11:36,809 ADAM: Layer 1 -> dw_min:9.9942e-01  dw_max:1.0009e+00 lr:1.0000e-03
2023-03-31 11:11:36,809 ADAM: Layer 2 -> dw_min:9.9921e-01  dw_max:1.0012e+00 lr:1.0000e-03
2023-03-31 11:11:36,809 ADAM: Layer 3 -> dw_min:9.9942e-01  dw_max:1.0003e+00 lr:1.0000e-03
2023-03-31 11:11:36,868 			Learning rate: weights:   1.000e-03    
2023-03-31 11:11:36,868 			Last test performance: 99.47%
2023-03-31 11:11:36,868 ----------------
2023-03-31 11:11:48,129   55  =>  96   		Training 486 pattern with 100.00% 	Forward time: 	10.95 sec
2023-03-31 11:11:48,129 			Loss:    2.072e-04    			Backward time: 	 0.30 sec 
2023-03-31 11:11:48,129 ADAM: Layer 0 -> dw_min:9.9981e-01  dw_max:1.0002e+00 lr:1.0000e-03
2023-03-31 11:11:48,129 ADAM: Layer 1 -> dw_min:9.9947e-01  dw_max:1.0008e+00 lr:1.0000e-03
2023-03-31 11:11:48,129 ADAM: Layer 2 -> dw_min:9.9929e-01  dw_max:1.0011e+00 lr:1.0000e-03
2023-03-31 11:11:48,130 ADAM: Layer 3 -> dw_min:9.9948e-01  dw_max:1.0003e+00 lr:1.0000e-03
2023-03-31 11:11:48,249 			Learning rate: weights:   1.000e-03    
2023-03-31 11:11:48,249 			Last test performance: 99.47%
2023-03-31 11:11:48,249 ----------------
2023-03-31 11:11:59,510   55  =>  97   		Training 486 pattern with 100.00% 	Forward time: 	10.95 sec
2023-03-31 11:11:59,510 			Loss:    1.936e-03    			Backward time: 	 0.30 sec 
2023-03-31 11:11:59,511 ADAM: Layer 0 -> dw_min:9.9966e-01  dw_max:1.0005e+00 lr:1.0000e-03
2023-03-31 11:11:59,511 ADAM: Layer 1 -> dw_min:9.9891e-01  dw_max:1.0012e+00 lr:1.0000e-03
2023-03-31 11:11:59,511 ADAM: Layer 2 -> dw_min:9.9875e-01  dw_max:1.0010e+00 lr:1.0000e-03
2023-03-31 11:11:59,511 ADAM: Layer 3 -> dw_min:9.9953e-01  dw_max:1.0006e+00 lr:1.0000e-03
2023-03-31 11:11:59,529 			Learning rate: weights:   1.000e-03    
2023-03-31 11:11:59,529 			Last test performance: 99.47%
2023-03-31 11:11:59,529 ----------------
2023-03-31 11:12:10,787   55  =>  98   		Training 486 pattern with 100.00% 	Forward time: 	10.95 sec
2023-03-31 11:12:10,787 			Loss:    4.053e-04    			Backward time: 	 0.30 sec 
2023-03-31 11:12:10,788 ADAM: Layer 0 -> dw_min:9.9969e-01  dw_max:1.0005e+00 lr:1.0000e-03
2023-03-31 11:12:10,788 ADAM: Layer 1 -> dw_min:9.9902e-01  dw_max:1.0011e+00 lr:1.0000e-03
2023-03-31 11:12:10,788 ADAM: Layer 2 -> dw_min:9.9888e-01  dw_max:1.0015e+00 lr:1.0000e-03
2023-03-31 11:12:10,788 ADAM: Layer 3 -> dw_min:9.9959e-01  dw_max:1.0005e+00 lr:1.0000e-03
2023-03-31 11:12:10,806 			Learning rate: weights:   1.000e-03    
2023-03-31 11:12:10,807 			Last test performance: 99.47%
2023-03-31 11:12:10,807 ----------------
2023-03-31 11:12:22,067   55  =>  99   		Training 486 pattern with 100.00% 	Forward time: 	10.95 sec
2023-03-31 11:12:22,067 			Loss:    3.820e-04    			Backward time: 	 0.30 sec 
2023-03-31 11:12:22,067 ADAM: Layer 0 -> dw_min:9.9972e-01  dw_max:1.0004e+00 lr:1.0000e-03
2023-03-31 11:12:22,067 ADAM: Layer 1 -> dw_min:9.9912e-01  dw_max:1.0010e+00 lr:1.0000e-03
2023-03-31 11:12:22,068 ADAM: Layer 2 -> dw_min:9.9899e-01  dw_max:1.0013e+00 lr:1.0000e-03
2023-03-31 11:12:22,068 ADAM: Layer 3 -> dw_min:9.9963e-01  dw_max:1.0005e+00 lr:1.0000e-03
2023-03-31 11:12:22,087 			Learning rate: weights:   1.000e-03    
2023-03-31 11:12:22,087 			Last test performance: 99.47%
2023-03-31 11:12:22,087 ----------------
2023-03-31 11:12:33,346   55  => 100   		Training 486 pattern with 100.00% 	Forward time: 	10.95 sec
2023-03-31 11:12:33,346 			Loss:    3.087e-04    			Backward time: 	 0.30 sec 
2023-03-31 11:12:33,347 ADAM: Layer 0 -> dw_min:9.9975e-01  dw_max:1.0004e+00 lr:1.0000e-03
2023-03-31 11:12:33,347 ADAM: Layer 1 -> dw_min:9.9920e-01  dw_max:1.0009e+00 lr:1.0000e-03
2023-03-31 11:12:33,347 ADAM: Layer 2 -> dw_min:9.9909e-01  dw_max:1.0012e+00 lr:1.0000e-03
2023-03-31 11:12:33,347 ADAM: Layer 3 -> dw_min:9.9967e-01  dw_max:1.0004e+00 lr:1.0000e-03
2023-03-31 11:12:33,364 			Learning rate: weights:   1.000e-03    
2023-03-31 11:12:33,364 			Last test performance: 99.47%
2023-03-31 11:12:33,364 ----------------
2023-03-31 11:12:44,623   55  => 101   		Training 486 pattern with 100.00% 	Forward time: 	10.95 sec
2023-03-31 11:12:44,623 			Loss:    7.609e-04    			Backward time: 	 0.30 sec 
2023-03-31 11:12:44,623 ADAM: Layer 0 -> dw_min:9.9977e-01  dw_max:1.0003e+00 lr:1.0000e-03
2023-03-31 11:12:44,623 ADAM: Layer 1 -> dw_min:9.9921e-01  dw_max:1.0010e+00 lr:1.0000e-03
2023-03-31 11:12:44,623 ADAM: Layer 2 -> dw_min:9.9918e-01  dw_max:1.0011e+00 lr:1.0000e-03
2023-03-31 11:12:44,623 ADAM: Layer 3 -> dw_min:9.9970e-01  dw_max:1.0004e+00 lr:1.0000e-03
2023-03-31 11:12:44,682 			Learning rate: weights:   1.000e-03    
2023-03-31 11:12:44,682 			Last test performance: 99.47%
2023-03-31 11:12:44,682 ----------------
2023-03-31 11:12:55,946   55  => 102   		Training 486 pattern with 100.00% 	Forward time: 	10.95 sec
2023-03-31 11:12:55,946 			Loss:    2.216e-04    			Backward time: 	 0.30 sec 
2023-03-31 11:12:55,946 ADAM: Layer 0 -> dw_min:9.9980e-01  dw_max:1.0003e+00 lr:1.0000e-03
2023-03-31 11:12:55,946 ADAM: Layer 1 -> dw_min:9.9929e-01  dw_max:1.0009e+00 lr:1.0000e-03
2023-03-31 11:12:55,946 ADAM: Layer 2 -> dw_min:9.9926e-01  dw_max:1.0010e+00 lr:1.0000e-03
2023-03-31 11:12:55,947 ADAM: Layer 3 -> dw_min:9.9973e-01  dw_max:1.0003e+00 lr:1.0000e-03
2023-03-31 11:12:55,966 			Learning rate: weights:   1.000e-03    
2023-03-31 11:12:55,966 			Last test performance: 99.47%
2023-03-31 11:12:55,966 ----------------
2023-03-31 11:13:07,225   55  => 103   		Training 486 pattern with 99.79% 	Forward time: 	10.95 sec
2023-03-31 11:13:07,226 			Loss:    2.138e-03    			Backward time: 	 0.30 sec 
2023-03-31 11:13:07,226 ADAM: Layer 0 -> dw_min:9.9937e-01  dw_max:1.0006e+00 lr:1.0000e-03
2023-03-31 11:13:07,226 ADAM: Layer 1 -> dw_min:9.9850e-01  dw_max:1.0013e+00 lr:1.0000e-03
2023-03-31 11:13:07,226 ADAM: Layer 2 -> dw_min:9.9847e-01  dw_max:1.0015e+00 lr:1.0000e-03
2023-03-31 11:13:07,226 ADAM: Layer 3 -> dw_min:9.9874e-01  dw_max:1.0012e+00 lr:1.0000e-03
2023-03-31 11:13:07,305 			Learning rate: weights:   1.000e-03    
2023-03-31 11:13:07,305 			Last test performance: 99.47%
2023-03-31 11:13:07,305 ----------------
2023-03-31 11:13:18,564   55  => 104   		Training 486 pattern with 99.79% 	Forward time: 	10.95 sec
2023-03-31 11:13:18,564 			Loss:    9.223e-03    			Backward time: 	 0.30 sec 
2023-03-31 11:13:18,564 ADAM: Layer 0 -> dw_min:9.9941e-01  dw_max:1.0005e+00 lr:1.0000e-03
2023-03-31 11:13:18,564 ADAM: Layer 1 -> dw_min:9.9864e-01  dw_max:1.0012e+00 lr:1.0000e-03
2023-03-31 11:13:18,565 ADAM: Layer 2 -> dw_min:9.9862e-01  dw_max:1.0014e+00 lr:1.0000e-03
2023-03-31 11:13:18,565 ADAM: Layer 3 -> dw_min:9.9887e-01  dw_max:1.0011e+00 lr:1.0000e-03
2023-03-31 11:13:18,626 			Learning rate: weights:   1.000e-03    
2023-03-31 11:13:18,626 			Last test performance: 99.47%
2023-03-31 11:13:18,626 ----------------
2023-03-31 11:13:29,892   55  => 105   		Training 486 pattern with 100.00% 	Forward time: 	10.96 sec
2023-03-31 11:13:29,892 			Loss:    1.768e-03    			Backward time: 	 0.30 sec 
2023-03-31 11:13:29,893 ADAM: Layer 0 -> dw_min:9.9942e-01  dw_max:1.0005e+00 lr:1.0000e-03
2023-03-31 11:13:29,893 ADAM: Layer 1 -> dw_min:9.9875e-01  dw_max:1.0010e+00 lr:1.0000e-03
2023-03-31 11:13:29,893 ADAM: Layer 2 -> dw_min:9.9871e-01  dw_max:1.0013e+00 lr:1.0000e-03
2023-03-31 11:13:29,893 ADAM: Layer 3 -> dw_min:9.9898e-01  dw_max:1.0010e+00 lr:1.0000e-03
2023-03-31 11:13:29,974 			Learning rate: weights:   1.000e-03    
2023-03-31 11:13:29,974 			Last test performance: 99.47%
2023-03-31 11:13:29,974 ----------------
2023-03-31 11:13:41,232   55  => 106   		Training 486 pattern with 100.00% 	Forward time: 	10.95 sec
2023-03-31 11:13:41,233 			Loss:    1.993e-03    			Backward time: 	 0.30 sec 
2023-03-31 11:13:41,233 ADAM: Layer 0 -> dw_min:9.9954e-01  dw_max:1.0007e+00 lr:1.0000e-03
2023-03-31 11:13:41,233 ADAM: Layer 1 -> dw_min:9.9887e-01  dw_max:1.0010e+00 lr:1.0000e-03
2023-03-31 11:13:41,233 ADAM: Layer 2 -> dw_min:9.9863e-01  dw_max:1.0013e+00 lr:1.0000e-03
2023-03-31 11:13:41,233 ADAM: Layer 3 -> dw_min:9.9908e-01  dw_max:1.0009e+00 lr:1.0000e-03
2023-03-31 11:13:41,277 			Learning rate: weights:   1.000e-03    
2023-03-31 11:13:41,277 			Last test performance: 99.47%
2023-03-31 11:13:41,277 ----------------
2023-03-31 11:13:52,542   55  => 107   		Training 486 pattern with 100.00% 	Forward time: 	10.95 sec
2023-03-31 11:13:52,542 			Loss:    8.338e-04    			Backward time: 	 0.30 sec 
2023-03-31 11:13:52,542 ADAM: Layer 0 -> dw_min:9.9956e-01  dw_max:1.0006e+00 lr:1.0000e-03
2023-03-31 11:13:52,542 ADAM: Layer 1 -> dw_min:9.9899e-01  dw_max:1.0009e+00 lr:1.0000e-03
2023-03-31 11:13:52,543 ADAM: Layer 2 -> dw_min:9.9877e-01  dw_max:1.0012e+00 lr:1.0000e-03
2023-03-31 11:13:52,543 ADAM: Layer 3 -> dw_min:9.9917e-01  dw_max:1.0008e+00 lr:1.0000e-03
2023-03-31 11:13:52,586 			Learning rate: weights:   1.000e-03    
2023-03-31 11:13:52,586 			Last test performance: 99.47%
2023-03-31 11:13:52,586 ----------------
2023-03-31 11:14:03,858   55  => 108   		Training 486 pattern with 100.00% 	Forward time: 	10.96 sec
2023-03-31 11:14:03,858 			Loss:    1.413e-03    			Backward time: 	 0.30 sec 
2023-03-31 11:14:03,859 ADAM: Layer 0 -> dw_min:9.9961e-01  dw_max:1.0006e+00 lr:1.0000e-03
2023-03-31 11:14:03,859 ADAM: Layer 1 -> dw_min:9.9910e-01  dw_max:1.0008e+00 lr:1.0000e-03
2023-03-31 11:14:03,859 ADAM: Layer 2 -> dw_min:9.9874e-01  dw_max:1.0010e+00 lr:1.0000e-03
2023-03-31 11:14:03,859 ADAM: Layer 3 -> dw_min:9.9925e-01  dw_max:1.0007e+00 lr:1.0000e-03
2023-03-31 11:14:03,919 			Learning rate: weights:   1.000e-03    
2023-03-31 11:14:03,919 			Last test performance: 99.47%
2023-03-31 11:14:03,919 ----------------
2023-03-31 11:14:15,178   55  => 109   		Training 486 pattern with 99.79% 	Forward time: 	10.95 sec
2023-03-31 11:14:15,178 			Loss:    8.526e-03    			Backward time: 	 0.30 sec 
2023-03-31 11:14:15,179 ADAM: Layer 0 -> dw_min:9.9964e-01  dw_max:1.0005e+00 lr:1.0000e-03
2023-03-31 11:14:15,179 ADAM: Layer 1 -> dw_min:9.9918e-01  dw_max:1.0007e+00 lr:1.0000e-03
2023-03-31 11:14:15,179 ADAM: Layer 2 -> dw_min:9.9887e-01  dw_max:1.0009e+00 lr:1.0000e-03
2023-03-31 11:14:15,179 ADAM: Layer 3 -> dw_min:9.9933e-01  dw_max:1.0006e+00 lr:1.0000e-03
2023-03-31 11:14:15,197 			Learning rate: weights:   1.000e-03    
2023-03-31 11:14:15,197 			Last test performance: 99.47%
2023-03-31 11:14:15,197 ----------------
2023-03-31 11:14:26,456   55  => 110   		Training 486 pattern with 99.79% 	Forward time: 	10.95 sec
2023-03-31 11:14:26,456 			Loss:    2.574e-03    			Backward time: 	 0.30 sec 
2023-03-31 11:14:26,457 ADAM: Layer 0 -> dw_min:9.9964e-01  dw_max:1.0005e+00 lr:1.0000e-03
2023-03-31 11:14:26,457 ADAM: Layer 1 -> dw_min:9.9925e-01  dw_max:1.0007e+00 lr:1.0000e-03
2023-03-31 11:14:26,457 ADAM: Layer 2 -> dw_min:9.9873e-01  dw_max:1.0014e+00 lr:1.0000e-03
2023-03-31 11:14:26,457 ADAM: Layer 3 -> dw_min:9.9935e-01  dw_max:1.0006e+00 lr:1.0000e-03
2023-03-31 11:14:26,475 			Learning rate: weights:   1.000e-03    
2023-03-31 11:14:26,475 			Last test performance: 99.47%
2023-03-31 11:14:26,475 ----------------
2023-03-31 11:14:37,784   55  => 111   		Training 486 pattern with 100.00% 	Forward time: 	11.00 sec
2023-03-31 11:14:37,784 			Loss:    1.444e-03    			Backward time: 	 0.31 sec 
2023-03-31 11:14:37,785 ADAM: Layer 0 -> dw_min:9.9968e-01  dw_max:1.0004e+00 lr:1.0000e-03
2023-03-31 11:14:37,785 ADAM: Layer 1 -> dw_min:9.9933e-01  dw_max:1.0006e+00 lr:1.0000e-03
2023-03-31 11:14:37,785 ADAM: Layer 2 -> dw_min:9.9885e-01  dw_max:1.0013e+00 lr:1.0000e-03
2023-03-31 11:14:37,785 ADAM: Layer 3 -> dw_min:9.9942e-01  dw_max:1.0007e+00 lr:1.0000e-03
2023-03-31 11:14:37,804 			Learning rate: weights:   1.000e-03    
2023-03-31 11:14:37,804 			Last test performance: 99.47%
2023-03-31 11:14:37,804 ----------------
2023-03-31 11:14:49,092   55  => 112   		Training 486 pattern with 100.00% 	Forward time: 	10.98 sec
2023-03-31 11:14:49,092 			Loss:    1.095e-03    			Backward time: 	 0.31 sec 
2023-03-31 11:14:49,092 ADAM: Layer 0 -> dw_min:9.9973e-01  dw_max:1.0004e+00 lr:1.0000e-03
2023-03-31 11:14:49,092 ADAM: Layer 1 -> dw_min:9.9939e-01  dw_max:1.0007e+00 lr:1.0000e-03
2023-03-31 11:14:49,092 ADAM: Layer 2 -> dw_min:9.9853e-01  dw_max:1.0014e+00 lr:1.0000e-03
2023-03-31 11:14:49,093 ADAM: Layer 3 -> dw_min:9.9946e-01  dw_max:1.0007e+00 lr:1.0000e-03
2023-03-31 11:14:49,129 			Learning rate: weights:   1.000e-03    
2023-03-31 11:14:49,129 			Last test performance: 99.47%
2023-03-31 11:14:49,129 ----------------
2023-03-31 11:15:00,400   55  => 113   		Training 486 pattern with 100.00% 	Forward time: 	10.96 sec
2023-03-31 11:15:00,400 			Loss:    1.089e-03    			Backward time: 	 0.30 sec 
2023-03-31 11:15:00,400 ADAM: Layer 0 -> dw_min:9.9976e-01  dw_max:1.0004e+00 lr:1.0000e-03
2023-03-31 11:15:00,400 ADAM: Layer 1 -> dw_min:9.9945e-01  dw_max:1.0007e+00 lr:1.0000e-03
2023-03-31 11:15:00,401 ADAM: Layer 2 -> dw_min:9.9868e-01  dw_max:1.0013e+00 lr:1.0000e-03
2023-03-31 11:15:00,401 ADAM: Layer 3 -> dw_min:9.9951e-01  dw_max:1.0006e+00 lr:1.0000e-03
2023-03-31 11:15:00,478 			Learning rate: weights:   1.000e-03    
2023-03-31 11:15:00,478 			Last test performance: 99.47%
2023-03-31 11:15:00,478 ----------------
2023-03-31 11:15:11,739   55  => 114   		Training 486 pattern with 100.00% 	Forward time: 	10.95 sec
2023-03-31 11:15:11,739 			Loss:    9.462e-04    			Backward time: 	 0.31 sec 
2023-03-31 11:15:11,739 ADAM: Layer 0 -> dw_min:9.9979e-01  dw_max:1.0003e+00 lr:1.0000e-03
2023-03-31 11:15:11,739 ADAM: Layer 1 -> dw_min:9.9951e-01  dw_max:1.0006e+00 lr:1.0000e-03
2023-03-31 11:15:11,739 ADAM: Layer 2 -> dw_min:9.9881e-01  dw_max:1.0012e+00 lr:1.0000e-03
2023-03-31 11:15:11,739 ADAM: Layer 3 -> dw_min:9.9956e-01  dw_max:1.0006e+00 lr:1.0000e-03
2023-03-31 11:15:11,910 			Learning rate: weights:   1.000e-03    
2023-03-31 11:15:11,910 			Last test performance: 99.47%
2023-03-31 11:15:11,910 ----------------
2023-03-31 11:15:23,177   55  => 115   		Training 486 pattern with 100.00% 	Forward time: 	10.96 sec
2023-03-31 11:15:23,177 			Loss:    1.327e-03    			Backward time: 	 0.31 sec 
2023-03-31 11:15:23,178 ADAM: Layer 0 -> dw_min:9.9980e-01  dw_max:1.0003e+00 lr:1.0000e-03
2023-03-31 11:15:23,178 ADAM: Layer 1 -> dw_min:9.9956e-01  dw_max:1.0005e+00 lr:1.0000e-03
2023-03-31 11:15:23,178 ADAM: Layer 2 -> dw_min:9.9893e-01  dw_max:1.0011e+00 lr:1.0000e-03
2023-03-31 11:15:23,178 ADAM: Layer 3 -> dw_min:9.9961e-01  dw_max:1.0005e+00 lr:1.0000e-03
2023-03-31 11:15:23,214 			Learning rate: weights:   1.000e-03    
2023-03-31 11:15:23,214 			Last test performance: 99.47%
2023-03-31 11:15:23,214 ----------------
2023-03-31 11:15:34,474   55  => 116   		Training 486 pattern with 100.00% 	Forward time: 	10.95 sec
2023-03-31 11:15:34,474 			Loss:    2.843e-04    			Backward time: 	 0.30 sec 
2023-03-31 11:15:34,475 ADAM: Layer 0 -> dw_min:9.9982e-01  dw_max:1.0003e+00 lr:1.0000e-03
2023-03-31 11:15:34,475 ADAM: Layer 1 -> dw_min:9.9960e-01  dw_max:1.0005e+00 lr:1.0000e-03
2023-03-31 11:15:34,475 ADAM: Layer 2 -> dw_min:9.9877e-01  dw_max:1.0010e+00 lr:1.0000e-03
2023-03-31 11:15:34,475 ADAM: Layer 3 -> dw_min:9.9965e-01  dw_max:1.0004e+00 lr:1.0000e-03
2023-03-31 11:15:34,535 			Learning rate: weights:   1.000e-03    
2023-03-31 11:15:34,535 			Last test performance: 99.47%
2023-03-31 11:15:34,535 ----------------
2023-03-31 11:15:45,794   55  => 117   		Training 486 pattern with 100.00% 	Forward time: 	10.95 sec
2023-03-31 11:15:45,794 			Loss:    2.837e-03    			Backward time: 	 0.30 sec 
2023-03-31 11:15:45,794 ADAM: Layer 0 -> dw_min:9.9954e-01  dw_max:1.0002e+00 lr:1.0000e-03
2023-03-31 11:15:45,794 ADAM: Layer 1 -> dw_min:9.9877e-01  dw_max:1.0011e+00 lr:1.0000e-03
2023-03-31 11:15:45,794 ADAM: Layer 2 -> dw_min:9.9872e-01  dw_max:1.0015e+00 lr:1.0000e-03
2023-03-31 11:15:45,794 ADAM: Layer 3 -> dw_min:9.9944e-01  dw_max:1.0008e+00 lr:1.0000e-03
2023-03-31 11:15:45,858 			Learning rate: weights:   1.000e-03    
2023-03-31 11:15:45,858 			Last test performance: 99.47%
2023-03-31 11:15:45,858 ----------------
2023-03-31 11:15:57,121   55  => 118   		Training 486 pattern with 100.00% 	Forward time: 	10.95 sec
2023-03-31 11:15:57,121 			Loss:    1.153e-03    			Backward time: 	 0.30 sec 
2023-03-31 11:15:57,122 ADAM: Layer 0 -> dw_min:9.9959e-01  dw_max:1.0002e+00 lr:1.0000e-03
2023-03-31 11:15:57,122 ADAM: Layer 1 -> dw_min:9.9889e-01  dw_max:1.0010e+00 lr:1.0000e-03
2023-03-31 11:15:57,122 ADAM: Layer 2 -> dw_min:9.9885e-01  dw_max:1.0013e+00 lr:1.0000e-03
2023-03-31 11:15:57,122 ADAM: Layer 3 -> dw_min:9.9950e-01  dw_max:1.0007e+00 lr:1.0000e-03
2023-03-31 11:15:57,182 			Learning rate: weights:   1.000e-03    
2023-03-31 11:15:57,182 			Last test performance: 99.47%
2023-03-31 11:15:57,182 ----------------
2023-03-31 11:16:08,441   55  => 119   		Training 486 pattern with 100.00% 	Forward time: 	10.95 sec
2023-03-31 11:16:08,441 			Loss:    7.150e-04    			Backward time: 	 0.30 sec 
2023-03-31 11:16:08,441 ADAM: Layer 0 -> dw_min:9.9963e-01  dw_max:1.0002e+00 lr:1.0000e-03
2023-03-31 11:16:08,441 ADAM: Layer 1 -> dw_min:9.9901e-01  dw_max:1.0009e+00 lr:1.0000e-03
2023-03-31 11:16:08,441 ADAM: Layer 2 -> dw_min:9.9895e-01  dw_max:1.0012e+00 lr:1.0000e-03
2023-03-31 11:16:08,441 ADAM: Layer 3 -> dw_min:9.9955e-01  dw_max:1.0006e+00 lr:1.0000e-03
2023-03-31 11:16:08,465 			Learning rate: weights:   1.000e-03    
2023-03-31 11:16:08,465 			Last test performance: 99.47%
2023-03-31 11:16:08,465 ----------------
2023-03-31 11:16:19,725   55  => 120   		Training 486 pattern with 100.00% 	Forward time: 	10.95 sec
2023-03-31 11:16:19,725 			Loss:    1.420e-03    			Backward time: 	 0.30 sec 
2023-03-31 11:16:19,725 ADAM: Layer 0 -> dw_min:9.9966e-01  dw_max:1.0002e+00 lr:1.0000e-03
2023-03-31 11:16:19,725 ADAM: Layer 1 -> dw_min:9.9910e-01  dw_max:1.0008e+00 lr:1.0000e-03
2023-03-31 11:16:19,725 ADAM: Layer 2 -> dw_min:9.9904e-01  dw_max:1.0011e+00 lr:1.0000e-03
2023-03-31 11:16:19,725 ADAM: Layer 3 -> dw_min:9.9959e-01  dw_max:1.0006e+00 lr:1.0000e-03
2023-03-31 11:16:19,892 			Learning rate: weights:   1.000e-03    
2023-03-31 11:16:19,892 			Last test performance: 99.47%
2023-03-31 11:16:19,892 ----------------
2023-03-31 11:16:31,152   55  => 121   		Training 486 pattern with 100.00% 	Forward time: 	10.95 sec
2023-03-31 11:16:31,152 			Loss:    2.521e-04    			Backward time: 	 0.30 sec 
2023-03-31 11:16:31,152 ADAM: Layer 0 -> dw_min:9.9970e-01  dw_max:1.0002e+00 lr:1.0000e-03
2023-03-31 11:16:31,152 ADAM: Layer 1 -> dw_min:9.9920e-01  dw_max:1.0007e+00 lr:1.0000e-03
2023-03-31 11:16:31,152 ADAM: Layer 2 -> dw_min:9.9914e-01  dw_max:1.0010e+00 lr:1.0000e-03
2023-03-31 11:16:31,152 ADAM: Layer 3 -> dw_min:9.9963e-01  dw_max:1.0005e+00 lr:1.0000e-03
2023-03-31 11:16:31,171 			Learning rate: weights:   1.000e-03    
2023-03-31 11:16:31,171 			Last test performance: 99.47%
2023-03-31 11:16:31,171 ----------------
2023-03-31 11:16:42,429   55  => 122   		Training 486 pattern with 100.00% 	Forward time: 	10.95 sec
2023-03-31 11:16:42,429 			Loss:    1.675e-04    			Backward time: 	 0.30 sec 
2023-03-31 11:16:42,430 ADAM: Layer 0 -> dw_min:9.9973e-01  dw_max:1.0002e+00 lr:1.0000e-03
2023-03-31 11:16:42,430 ADAM: Layer 1 -> dw_min:9.9928e-01  dw_max:1.0007e+00 lr:1.0000e-03
2023-03-31 11:16:42,430 ADAM: Layer 2 -> dw_min:9.9922e-01  dw_max:1.0009e+00 lr:1.0000e-03
2023-03-31 11:16:42,430 ADAM: Layer 3 -> dw_min:9.9967e-01  dw_max:1.0005e+00 lr:1.0000e-03
2023-03-31 11:16:42,516 			Learning rate: weights:   1.000e-03    
2023-03-31 11:16:42,516 			Last test performance: 99.47%
2023-03-31 11:16:42,516 ----------------
2023-03-31 11:16:53,776   55  => 123   		Training 486 pattern with 100.00% 	Forward time: 	10.95 sec
2023-03-31 11:16:53,777 			Loss:    2.899e-04    			Backward time: 	 0.30 sec 
2023-03-31 11:16:53,777 ADAM: Layer 0 -> dw_min:9.9976e-01  dw_max:1.0002e+00 lr:1.0000e-03
2023-03-31 11:16:53,777 ADAM: Layer 1 -> dw_min:9.9935e-01  dw_max:1.0006e+00 lr:1.0000e-03
2023-03-31 11:16:53,777 ADAM: Layer 2 -> dw_min:9.9930e-01  dw_max:1.0008e+00 lr:1.0000e-03
2023-03-31 11:16:53,777 ADAM: Layer 3 -> dw_min:9.9970e-01  dw_max:1.0004e+00 lr:1.0000e-03
2023-03-31 11:16:53,837 			Learning rate: weights:   1.000e-03    
2023-03-31 11:16:53,837 			Last test performance: 99.47%
2023-03-31 11:16:53,837 ----------------
2023-03-31 11:17:05,099   55  => 124   		Training 486 pattern with 100.00% 	Forward time: 	10.95 sec
2023-03-31 11:17:05,099 			Loss:    1.869e-04    			Backward time: 	 0.30 sec 
2023-03-31 11:17:05,099 ADAM: Layer 0 -> dw_min:9.9978e-01  dw_max:1.0002e+00 lr:1.0000e-03
2023-03-31 11:17:05,099 ADAM: Layer 1 -> dw_min:9.9941e-01  dw_max:1.0005e+00 lr:1.0000e-03
2023-03-31 11:17:05,099 ADAM: Layer 2 -> dw_min:9.9937e-01  dw_max:1.0007e+00 lr:1.0000e-03
2023-03-31 11:17:05,099 ADAM: Layer 3 -> dw_min:9.9973e-01  dw_max:1.0004e+00 lr:1.0000e-03
2023-03-31 11:17:05,160 
2023-03-31 11:17:05,161 Testing:
2023-03-31 11:17:05,708 		24 of 10000 with 100.00% 	 Time used:  0.55 sec
2023-03-31 11:17:06,255 		48 of 10000 with 100.00% 	 Time used:  0.55 sec
2023-03-31 11:17:06,802 		72 of 10000 with 100.00% 	 Time used:  0.55 sec
2023-03-31 11:17:07,349 		96 of 10000 with 100.00% 	 Time used:  0.55 sec
2023-03-31 11:17:07,896 		120 of 10000 with 100.00% 	 Time used:  0.55 sec
2023-03-31 11:17:08,443 		144 of 10000 with 100.00% 	 Time used:  0.55 sec
2023-03-31 11:17:08,990 		168 of 10000 with 100.00% 	 Time used:  0.55 sec
2023-03-31 11:17:09,537 		192 of 10000 with 100.00% 	 Time used:  0.55 sec
2023-03-31 11:17:10,084 		216 of 10000 with 100.00% 	 Time used:  0.55 sec
2023-03-31 11:17:10,631 		240 of 10000 with 100.00% 	 Time used:  0.55 sec
2023-03-31 11:17:11,178 		264 of 10000 with 99.62% 	 Time used:  0.55 sec
2023-03-31 11:17:11,725 		288 of 10000 with 99.65% 	 Time used:  0.55 sec
2023-03-31 11:17:12,272 		312 of 10000 with 99.68% 	 Time used:  0.55 sec
2023-03-31 11:17:12,819 		336 of 10000 with 99.70% 	 Time used:  0.55 sec
2023-03-31 11:17:13,366 		360 of 10000 with 99.72% 	 Time used:  0.55 sec
2023-03-31 11:17:13,913 		384 of 10000 with 99.74% 	 Time used:  0.55 sec
2023-03-31 11:17:14,460 		408 of 10000 with 99.75% 	 Time used:  0.55 sec
2023-03-31 11:17:15,007 		432 of 10000 with 99.77% 	 Time used:  0.55 sec
2023-03-31 11:17:15,554 		456 of 10000 with 99.34% 	 Time used:  0.55 sec
2023-03-31 11:17:16,101 		480 of 10000 with 99.38% 	 Time used:  0.55 sec
2023-03-31 11:17:16,648 		504 of 10000 with 99.40% 	 Time used:  0.55 sec
2023-03-31 11:17:17,195 		528 of 10000 with 99.43% 	 Time used:  0.55 sec
2023-03-31 11:17:17,743 		552 of 10000 with 99.46% 	 Time used:  0.55 sec
2023-03-31 11:17:18,290 		576 of 10000 with 99.48% 	 Time used:  0.55 sec
2023-03-31 11:17:18,837 		600 of 10000 with 99.50% 	 Time used:  0.55 sec
2023-03-31 11:17:19,384 		624 of 10000 with 99.52% 	 Time used:  0.55 sec
2023-03-31 11:17:19,931 		648 of 10000 with 99.54% 	 Time used:  0.55 sec
2023-03-31 11:17:20,478 		672 of 10000 with 99.40% 	 Time used:  0.55 sec
2023-03-31 11:17:21,025 		696 of 10000 with 99.14% 	 Time used:  0.55 sec
2023-03-31 11:17:21,572 		720 of 10000 with 99.17% 	 Time used:  0.55 sec
2023-03-31 11:17:22,121 		744 of 10000 with 99.19% 	 Time used:  0.55 sec
2023-03-31 11:17:22,670 		768 of 10000 with 99.22% 	 Time used:  0.55 sec
2023-03-31 11:17:23,219 		792 of 10000 with 99.24% 	 Time used:  0.55 sec
2023-03-31 11:17:23,766 		816 of 10000 with 99.26% 	 Time used:  0.55 sec
2023-03-31 11:17:24,313 		840 of 10000 with 99.29% 	 Time used:  0.55 sec
2023-03-31 11:17:24,860 		864 of 10000 with 99.19% 	 Time used:  0.55 sec
2023-03-31 11:17:25,407 		888 of 10000 with 99.21% 	 Time used:  0.55 sec
2023-03-31 11:17:25,954 		912 of 10000 with 99.23% 	 Time used:  0.55 sec
2023-03-31 11:17:26,501 		936 of 10000 with 99.25% 	 Time used:  0.55 sec
2023-03-31 11:17:27,049 		960 of 10000 with 99.27% 	 Time used:  0.55 sec
2023-03-31 11:17:27,596 		984 of 10000 with 99.29% 	 Time used:  0.55 sec
2023-03-31 11:17:28,142 		1008 of 10000 with 99.31% 	 Time used:  0.55 sec
2023-03-31 11:17:28,689 		1032 of 10000 with 99.22% 	 Time used:  0.55 sec
2023-03-31 11:17:29,236 		1056 of 10000 with 99.15% 	 Time used:  0.55 sec
2023-03-31 11:17:29,783 		1080 of 10000 with 99.17% 	 Time used:  0.55 sec
2023-03-31 11:17:30,330 		1104 of 10000 with 99.18% 	 Time used:  0.55 sec
2023-03-31 11:17:30,877 		1128 of 10000 with 99.11% 	 Time used:  0.55 sec
2023-03-31 11:17:31,424 		1152 of 10000 with 99.13% 	 Time used:  0.55 sec
2023-03-31 11:17:31,971 		1176 of 10000 with 99.15% 	 Time used:  0.55 sec
2023-03-31 11:17:32,518 		1200 of 10000 with 99.17% 	 Time used:  0.55 sec
2023-03-31 11:17:33,065 		1224 of 10000 with 99.18% 	 Time used:  0.55 sec
2023-03-31 11:17:33,612 		1248 of 10000 with 99.04% 	 Time used:  0.55 sec
2023-03-31 11:17:34,159 		1272 of 10000 with 98.98% 	 Time used:  0.55 sec
2023-03-31 11:17:34,705 		1296 of 10000 with 99.00% 	 Time used:  0.55 sec
2023-03-31 11:17:35,253 		1320 of 10000 with 99.02% 	 Time used:  0.55 sec
2023-03-31 11:17:35,799 		1344 of 10000 with 99.03% 	 Time used:  0.55 sec
2023-03-31 11:17:36,346 		1368 of 10000 with 99.05% 	 Time used:  0.55 sec
2023-03-31 11:17:36,893 		1392 of 10000 with 99.07% 	 Time used:  0.55 sec
2023-03-31 11:17:37,440 		1416 of 10000 with 99.08% 	 Time used:  0.55 sec
2023-03-31 11:17:37,987 		1440 of 10000 with 99.10% 	 Time used:  0.55 sec
2023-03-31 11:17:38,534 		1464 of 10000 with 99.11% 	 Time used:  0.55 sec
2023-03-31 11:17:39,081 		1488 of 10000 with 99.13% 	 Time used:  0.55 sec
2023-03-31 11:17:39,628 		1512 of 10000 with 99.14% 	 Time used:  0.55 sec
2023-03-31 11:17:40,174 		1536 of 10000 with 99.15% 	 Time used:  0.55 sec
2023-03-31 11:17:40,722 		1560 of 10000 with 99.17% 	 Time used:  0.55 sec
2023-03-31 11:17:41,269 		1584 of 10000 with 99.18% 	 Time used:  0.55 sec
2023-03-31 11:17:41,816 		1608 of 10000 with 99.19% 	 Time used:  0.55 sec
2023-03-31 11:17:42,363 		1632 of 10000 with 99.20% 	 Time used:  0.55 sec
2023-03-31 11:17:42,910 		1656 of 10000 with 99.21% 	 Time used:  0.55 sec
2023-03-31 11:17:43,457 		1680 of 10000 with 99.23% 	 Time used:  0.55 sec
2023-03-31 11:17:44,004 		1704 of 10000 with 99.24% 	 Time used:  0.55 sec
2023-03-31 11:17:44,551 		1728 of 10000 with 99.19% 	 Time used:  0.55 sec
2023-03-31 11:17:45,098 		1752 of 10000 with 99.20% 	 Time used:  0.55 sec
2023-03-31 11:17:45,645 		1776 of 10000 with 99.21% 	 Time used:  0.55 sec
2023-03-31 11:17:46,192 		1800 of 10000 with 99.17% 	 Time used:  0.55 sec
2023-03-31 11:17:46,739 		1824 of 10000 with 99.18% 	 Time used:  0.55 sec
2023-03-31 11:17:47,286 		1848 of 10000 with 99.19% 	 Time used:  0.55 sec
2023-03-31 11:17:47,833 		1872 of 10000 with 99.20% 	 Time used:  0.55 sec
2023-03-31 11:17:48,381 		1896 of 10000 with 99.21% 	 Time used:  0.55 sec
2023-03-31 11:17:48,928 		1920 of 10000 with 99.17% 	 Time used:  0.55 sec
2023-03-31 11:17:49,475 		1944 of 10000 with 99.18% 	 Time used:  0.55 sec
2023-03-31 11:17:50,022 		1968 of 10000 with 99.19% 	 Time used:  0.55 sec
2023-03-31 11:17:50,569 		1992 of 10000 with 99.20% 	 Time used:  0.55 sec
2023-03-31 11:17:51,116 		2016 of 10000 with 99.21% 	 Time used:  0.55 sec
2023-03-31 11:17:51,662 		2040 of 10000 with 99.22% 	 Time used:  0.55 sec
2023-03-31 11:17:52,209 		2064 of 10000 with 99.18% 	 Time used:  0.55 sec
2023-03-31 11:17:52,757 		2088 of 10000 with 99.19% 	 Time used:  0.55 sec
2023-03-31 11:17:53,305 		2112 of 10000 with 99.20% 	 Time used:  0.55 sec
2023-03-31 11:17:53,851 		2136 of 10000 with 99.16% 	 Time used:  0.55 sec
2023-03-31 11:17:54,399 		2160 of 10000 with 99.17% 	 Time used:  0.55 sec
2023-03-31 11:17:54,946 		2184 of 10000 with 99.18% 	 Time used:  0.55 sec
2023-03-31 11:17:55,493 		2208 of 10000 with 99.14% 	 Time used:  0.55 sec
2023-03-31 11:17:56,040 		2232 of 10000 with 99.15% 	 Time used:  0.55 sec
2023-03-31 11:17:56,587 		2256 of 10000 with 99.16% 	 Time used:  0.55 sec
2023-03-31 11:17:57,134 		2280 of 10000 with 99.17% 	 Time used:  0.55 sec
2023-03-31 11:17:57,681 		2304 of 10000 with 99.13% 	 Time used:  0.55 sec
2023-03-31 11:17:58,228 		2328 of 10000 with 99.14% 	 Time used:  0.55 sec
2023-03-31 11:17:58,775 		2352 of 10000 with 99.15% 	 Time used:  0.55 sec
2023-03-31 11:17:59,322 		2376 of 10000 with 99.16% 	 Time used:  0.55 sec
2023-03-31 11:17:59,869 		2400 of 10000 with 99.17% 	 Time used:  0.55 sec
2023-03-31 11:18:00,416 		2424 of 10000 with 99.17% 	 Time used:  0.55 sec
2023-03-31 11:18:00,963 		2448 of 10000 with 99.18% 	 Time used:  0.55 sec
2023-03-31 11:18:01,510 		2472 of 10000 with 99.15% 	 Time used:  0.55 sec
2023-03-31 11:18:02,057 		2496 of 10000 with 99.16% 	 Time used:  0.55 sec
2023-03-31 11:18:02,604 		2520 of 10000 with 99.17% 	 Time used:  0.55 sec
2023-03-31 11:18:03,151 		2544 of 10000 with 99.14% 	 Time used:  0.55 sec
2023-03-31 11:18:03,698 		2568 of 10000 with 99.14% 	 Time used:  0.55 sec
2023-03-31 11:18:04,246 		2592 of 10000 with 99.15% 	 Time used:  0.55 sec
2023-03-31 11:18:04,793 		2616 of 10000 with 99.12% 	 Time used:  0.55 sec
2023-03-31 11:18:05,340 		2640 of 10000 with 99.13% 	 Time used:  0.55 sec
2023-03-31 11:18:05,887 		2664 of 10000 with 99.10% 	 Time used:  0.55 sec
2023-03-31 11:18:06,434 		2688 of 10000 with 99.11% 	 Time used:  0.55 sec
2023-03-31 11:18:06,981 		2712 of 10000 with 99.08% 	 Time used:  0.55 sec
2023-03-31 11:18:07,528 		2736 of 10000 with 99.09% 	 Time used:  0.55 sec
2023-03-31 11:18:08,075 		2760 of 10000 with 99.09% 	 Time used:  0.55 sec
2023-03-31 11:18:08,622 		2784 of 10000 with 99.10% 	 Time used:  0.55 sec
2023-03-31 11:18:09,169 		2808 of 10000 with 99.11% 	 Time used:  0.55 sec
2023-03-31 11:18:09,717 		2832 of 10000 with 99.12% 	 Time used:  0.55 sec
2023-03-31 11:18:10,264 		2856 of 10000 with 99.12% 	 Time used:  0.55 sec
2023-03-31 11:18:10,811 		2880 of 10000 with 99.10% 	 Time used:  0.55 sec
2023-03-31 11:18:11,358 		2904 of 10000 with 99.07% 	 Time used:  0.55 sec
2023-03-31 11:18:11,906 		2928 of 10000 with 99.08% 	 Time used:  0.55 sec
2023-03-31 11:18:12,453 		2952 of 10000 with 99.05% 	 Time used:  0.55 sec
2023-03-31 11:18:13,000 		2976 of 10000 with 99.06% 	 Time used:  0.55 sec
2023-03-31 11:18:13,558 		3000 of 10000 with 99.07% 	 Time used:  0.56 sec
2023-03-31 11:18:14,105 		3024 of 10000 with 99.04% 	 Time used:  0.55 sec
2023-03-31 11:18:14,652 		3048 of 10000 with 99.05% 	 Time used:  0.55 sec
2023-03-31 11:18:15,199 		3072 of 10000 with 99.06% 	 Time used:  0.55 sec
2023-03-31 11:18:15,746 		3096 of 10000 with 99.03% 	 Time used:  0.55 sec
2023-03-31 11:18:16,293 		3120 of 10000 with 99.04% 	 Time used:  0.55 sec
2023-03-31 11:18:16,840 		3144 of 10000 with 99.05% 	 Time used:  0.55 sec
2023-03-31 11:18:17,387 		3168 of 10000 with 99.05% 	 Time used:  0.55 sec
2023-03-31 11:18:17,935 		3192 of 10000 with 99.06% 	 Time used:  0.55 sec
2023-03-31 11:18:18,482 		3216 of 10000 with 99.07% 	 Time used:  0.55 sec
2023-03-31 11:18:19,029 		3240 of 10000 with 99.04% 	 Time used:  0.55 sec
2023-03-31 11:18:19,575 		3264 of 10000 with 99.05% 	 Time used:  0.55 sec
2023-03-31 11:18:20,122 		3288 of 10000 with 99.06% 	 Time used:  0.55 sec
2023-03-31 11:18:20,669 		3312 of 10000 with 99.06% 	 Time used:  0.55 sec
2023-03-31 11:18:21,216 		3336 of 10000 with 99.07% 	 Time used:  0.55 sec
2023-03-31 11:18:21,763 		3360 of 10000 with 99.08% 	 Time used:  0.55 sec
2023-03-31 11:18:22,310 		3384 of 10000 with 99.08% 	 Time used:  0.55 sec
2023-03-31 11:18:22,857 		3408 of 10000 with 99.09% 	 Time used:  0.55 sec
2023-03-31 11:18:23,404 		3432 of 10000 with 99.07% 	 Time used:  0.55 sec
2023-03-31 11:18:23,951 		3456 of 10000 with 99.07% 	 Time used:  0.55 sec
2023-03-31 11:18:24,498 		3480 of 10000 with 99.08% 	 Time used:  0.55 sec
2023-03-31 11:18:25,045 		3504 of 10000 with 99.09% 	 Time used:  0.55 sec
2023-03-31 11:18:25,592 		3528 of 10000 with 99.09% 	 Time used:  0.55 sec
2023-03-31 11:18:26,139 		3552 of 10000 with 99.10% 	 Time used:  0.55 sec
2023-03-31 11:18:26,686 		3576 of 10000 with 99.11% 	 Time used:  0.55 sec
2023-03-31 11:18:27,234 		3600 of 10000 with 99.08% 	 Time used:  0.55 sec
2023-03-31 11:18:27,781 		3624 of 10000 with 99.09% 	 Time used:  0.55 sec
2023-03-31 11:18:28,328 		3648 of 10000 with 99.10% 	 Time used:  0.55 sec
2023-03-31 11:18:28,874 		3672 of 10000 with 99.10% 	 Time used:  0.55 sec
2023-03-31 11:18:29,421 		3696 of 10000 with 99.11% 	 Time used:  0.55 sec
2023-03-31 11:18:29,968 		3720 of 10000 with 99.11% 	 Time used:  0.55 sec
2023-03-31 11:18:30,515 		3744 of 10000 with 99.12% 	 Time used:  0.55 sec
2023-03-31 11:18:31,062 		3768 of 10000 with 99.12% 	 Time used:  0.55 sec
2023-03-31 11:18:31,609 		3792 of 10000 with 99.13% 	 Time used:  0.55 sec
2023-03-31 11:18:32,156 		3816 of 10000 with 99.11% 	 Time used:  0.55 sec
2023-03-31 11:18:32,703 		3840 of 10000 with 99.11% 	 Time used:  0.55 sec
2023-03-31 11:18:33,250 		3864 of 10000 with 99.12% 	 Time used:  0.55 sec
2023-03-31 11:18:33,797 		3888 of 10000 with 99.13% 	 Time used:  0.55 sec
2023-03-31 11:18:34,344 		3912 of 10000 with 99.13% 	 Time used:  0.55 sec
2023-03-31 11:18:34,891 		3936 of 10000 with 99.14% 	 Time used:  0.55 sec
2023-03-31 11:18:35,438 		3960 of 10000 with 99.14% 	 Time used:  0.55 sec
2023-03-31 11:18:35,985 		3984 of 10000 with 99.15% 	 Time used:  0.55 sec
2023-03-31 11:18:36,531 		4008 of 10000 with 99.15% 	 Time used:  0.55 sec
2023-03-31 11:18:37,078 		4032 of 10000 with 99.16% 	 Time used:  0.55 sec
2023-03-31 11:18:37,625 		4056 of 10000 with 99.16% 	 Time used:  0.55 sec
2023-03-31 11:18:38,172 		4080 of 10000 with 99.12% 	 Time used:  0.55 sec
2023-03-31 11:18:38,720 		4104 of 10000 with 99.12% 	 Time used:  0.55 sec
2023-03-31 11:18:39,267 		4128 of 10000 with 99.13% 	 Time used:  0.55 sec
2023-03-31 11:18:39,813 		4152 of 10000 with 99.13% 	 Time used:  0.55 sec
2023-03-31 11:18:40,360 		4176 of 10000 with 99.14% 	 Time used:  0.55 sec
2023-03-31 11:18:40,908 		4200 of 10000 with 99.10% 	 Time used:  0.55 sec
2023-03-31 11:18:41,454 		4224 of 10000 with 99.10% 	 Time used:  0.55 sec
2023-03-31 11:18:42,002 		4248 of 10000 with 99.11% 	 Time used:  0.55 sec
2023-03-31 11:18:42,549 		4272 of 10000 with 99.11% 	 Time used:  0.55 sec
2023-03-31 11:18:43,096 		4296 of 10000 with 99.09% 	 Time used:  0.55 sec
2023-03-31 11:18:43,643 		4320 of 10000 with 99.10% 	 Time used:  0.55 sec
2023-03-31 11:18:44,190 		4344 of 10000 with 99.10% 	 Time used:  0.55 sec
2023-03-31 11:18:44,737 		4368 of 10000 with 99.11% 	 Time used:  0.55 sec
2023-03-31 11:18:45,284 		4392 of 10000 with 99.11% 	 Time used:  0.55 sec
2023-03-31 11:18:45,831 		4416 of 10000 with 99.12% 	 Time used:  0.55 sec
2023-03-31 11:18:46,378 		4440 of 10000 with 99.12% 	 Time used:  0.55 sec
2023-03-31 11:18:46,925 		4464 of 10000 with 99.10% 	 Time used:  0.55 sec
2023-03-31 11:18:47,472 		4488 of 10000 with 99.11% 	 Time used:  0.55 sec
2023-03-31 11:18:48,019 		4512 of 10000 with 99.11% 	 Time used:  0.55 sec
2023-03-31 11:18:48,567 		4536 of 10000 with 99.12% 	 Time used:  0.55 sec
2023-03-31 11:18:49,114 		4560 of 10000 with 99.12% 	 Time used:  0.55 sec
2023-03-31 11:18:49,661 		4584 of 10000 with 99.13% 	 Time used:  0.55 sec
2023-03-31 11:18:50,208 		4608 of 10000 with 99.13% 	 Time used:  0.55 sec
2023-03-31 11:18:50,755 		4632 of 10000 with 99.11% 	 Time used:  0.55 sec
2023-03-31 11:18:51,302 		4656 of 10000 with 99.12% 	 Time used:  0.55 sec
2023-03-31 11:18:51,849 		4680 of 10000 with 99.12% 	 Time used:  0.55 sec
2023-03-31 11:18:52,396 		4704 of 10000 with 99.13% 	 Time used:  0.55 sec
2023-03-31 11:18:52,943 		4728 of 10000 with 99.13% 	 Time used:  0.55 sec
2023-03-31 11:18:53,490 		4752 of 10000 with 99.12% 	 Time used:  0.55 sec
2023-03-31 11:18:54,037 		4776 of 10000 with 99.10% 	 Time used:  0.55 sec
2023-03-31 11:18:54,585 		4800 of 10000 with 99.10% 	 Time used:  0.55 sec
2023-03-31 11:18:55,132 		4824 of 10000 with 99.09% 	 Time used:  0.55 sec
2023-03-31 11:18:55,678 		4848 of 10000 with 99.09% 	 Time used:  0.55 sec
2023-03-31 11:18:56,225 		4872 of 10000 with 99.10% 	 Time used:  0.55 sec
2023-03-31 11:18:56,773 		4896 of 10000 with 99.10% 	 Time used:  0.55 sec
2023-03-31 11:18:57,319 		4920 of 10000 with 99.11% 	 Time used:  0.55 sec
2023-03-31 11:18:57,866 		4944 of 10000 with 99.11% 	 Time used:  0.55 sec
2023-03-31 11:18:58,413 		4968 of 10000 with 99.11% 	 Time used:  0.55 sec
2023-03-31 11:18:58,961 		4992 of 10000 with 99.12% 	 Time used:  0.55 sec
2023-03-31 11:18:59,509 		5016 of 10000 with 99.12% 	 Time used:  0.55 sec
2023-03-31 11:19:00,055 		5040 of 10000 with 99.13% 	 Time used:  0.55 sec
2023-03-31 11:19:00,602 		5064 of 10000 with 99.13% 	 Time used:  0.55 sec
2023-03-31 11:19:01,149 		5088 of 10000 with 99.14% 	 Time used:  0.55 sec
2023-03-31 11:19:01,696 		5112 of 10000 with 99.14% 	 Time used:  0.55 sec
2023-03-31 11:19:02,243 		5136 of 10000 with 99.14% 	 Time used:  0.55 sec
2023-03-31 11:19:02,790 		5160 of 10000 with 99.15% 	 Time used:  0.55 sec
2023-03-31 11:19:03,337 		5184 of 10000 with 99.15% 	 Time used:  0.55 sec
2023-03-31 11:19:03,884 		5208 of 10000 with 99.16% 	 Time used:  0.55 sec
2023-03-31 11:19:04,431 		5232 of 10000 with 99.16% 	 Time used:  0.55 sec
2023-03-31 11:19:04,978 		5256 of 10000 with 99.16% 	 Time used:  0.55 sec
2023-03-31 11:19:05,525 		5280 of 10000 with 99.17% 	 Time used:  0.55 sec
2023-03-31 11:19:06,072 		5304 of 10000 with 99.17% 	 Time used:  0.55 sec
2023-03-31 11:19:06,619 		5328 of 10000 with 99.17% 	 Time used:  0.55 sec
2023-03-31 11:19:07,166 		5352 of 10000 with 99.18% 	 Time used:  0.55 sec
2023-03-31 11:19:07,713 		5376 of 10000 with 99.18% 	 Time used:  0.55 sec
2023-03-31 11:19:08,260 		5400 of 10000 with 99.19% 	 Time used:  0.55 sec
2023-03-31 11:19:08,807 		5424 of 10000 with 99.19% 	 Time used:  0.55 sec
2023-03-31 11:19:09,354 		5448 of 10000 with 99.19% 	 Time used:  0.55 sec
2023-03-31 11:19:09,901 		5472 of 10000 with 99.20% 	 Time used:  0.55 sec
2023-03-31 11:19:10,448 		5496 of 10000 with 99.20% 	 Time used:  0.55 sec
2023-03-31 11:19:10,995 		5520 of 10000 with 99.20% 	 Time used:  0.55 sec
2023-03-31 11:19:11,542 		5544 of 10000 with 99.21% 	 Time used:  0.55 sec
2023-03-31 11:19:12,089 		5568 of 10000 with 99.21% 	 Time used:  0.55 sec
2023-03-31 11:19:12,636 		5592 of 10000 with 99.21% 	 Time used:  0.55 sec
2023-03-31 11:19:13,183 		5616 of 10000 with 99.22% 	 Time used:  0.55 sec
2023-03-31 11:19:13,730 		5640 of 10000 with 99.22% 	 Time used:  0.55 sec
2023-03-31 11:19:14,277 		5664 of 10000 with 99.22% 	 Time used:  0.55 sec
2023-03-31 11:19:14,824 		5688 of 10000 with 99.23% 	 Time used:  0.55 sec
2023-03-31 11:19:15,371 		5712 of 10000 with 99.23% 	 Time used:  0.55 sec
2023-03-31 11:19:15,918 		5736 of 10000 with 99.23% 	 Time used:  0.55 sec
2023-03-31 11:19:16,464 		5760 of 10000 with 99.24% 	 Time used:  0.55 sec
2023-03-31 11:19:17,012 		5784 of 10000 with 99.24% 	 Time used:  0.55 sec
2023-03-31 11:19:17,559 		5808 of 10000 with 99.24% 	 Time used:  0.55 sec
2023-03-31 11:19:18,106 		5832 of 10000 with 99.25% 	 Time used:  0.55 sec
2023-03-31 11:19:18,653 		5856 of 10000 with 99.25% 	 Time used:  0.55 sec
2023-03-31 11:19:19,200 		5880 of 10000 with 99.25% 	 Time used:  0.55 sec
2023-03-31 11:19:19,747 		5904 of 10000 with 99.25% 	 Time used:  0.55 sec
2023-03-31 11:19:20,294 		5928 of 10000 with 99.26% 	 Time used:  0.55 sec
2023-03-31 11:19:20,841 		5952 of 10000 with 99.24% 	 Time used:  0.55 sec
2023-03-31 11:19:21,388 		5976 of 10000 with 99.25% 	 Time used:  0.55 sec
2023-03-31 11:19:21,935 		6000 of 10000 with 99.25% 	 Time used:  0.55 sec
2023-03-31 11:19:22,485 		6024 of 10000 with 99.25% 	 Time used:  0.55 sec
2023-03-31 11:19:23,035 		6048 of 10000 with 99.26% 	 Time used:  0.55 sec
2023-03-31 11:19:23,582 		6072 of 10000 with 99.26% 	 Time used:  0.55 sec
2023-03-31 11:19:24,129 		6096 of 10000 with 99.26% 	 Time used:  0.55 sec
2023-03-31 11:19:24,676 		6120 of 10000 with 99.26% 	 Time used:  0.55 sec
2023-03-31 11:19:25,223 		6144 of 10000 with 99.27% 	 Time used:  0.55 sec
2023-03-31 11:19:25,770 		6168 of 10000 with 99.27% 	 Time used:  0.55 sec
2023-03-31 11:19:26,317 		6192 of 10000 with 99.27% 	 Time used:  0.55 sec
2023-03-31 11:19:26,865 		6216 of 10000 with 99.28% 	 Time used:  0.55 sec
2023-03-31 11:19:27,411 		6240 of 10000 with 99.28% 	 Time used:  0.55 sec
2023-03-31 11:19:27,958 		6264 of 10000 with 99.28% 	 Time used:  0.55 sec
2023-03-31 11:19:28,505 		6288 of 10000 with 99.28% 	 Time used:  0.55 sec
2023-03-31 11:19:29,052 		6312 of 10000 with 99.29% 	 Time used:  0.55 sec
2023-03-31 11:19:29,599 		6336 of 10000 with 99.29% 	 Time used:  0.55 sec
2023-03-31 11:19:30,146 		6360 of 10000 with 99.29% 	 Time used:  0.55 sec
2023-03-31 11:19:30,693 		6384 of 10000 with 99.30% 	 Time used:  0.55 sec
2023-03-31 11:19:31,240 		6408 of 10000 with 99.30% 	 Time used:  0.55 sec
2023-03-31 11:19:31,787 		6432 of 10000 with 99.30% 	 Time used:  0.55 sec
2023-03-31 11:19:32,334 		6456 of 10000 with 99.30% 	 Time used:  0.55 sec
2023-03-31 11:19:32,881 		6480 of 10000 with 99.31% 	 Time used:  0.55 sec
2023-03-31 11:19:33,428 		6504 of 10000 with 99.31% 	 Time used:  0.55 sec
2023-03-31 11:19:33,974 		6528 of 10000 with 99.31% 	 Time used:  0.55 sec
2023-03-31 11:19:34,521 		6552 of 10000 with 99.31% 	 Time used:  0.55 sec
2023-03-31 11:19:35,068 		6576 of 10000 with 99.29% 	 Time used:  0.55 sec
2023-03-31 11:19:35,615 		6600 of 10000 with 99.27% 	 Time used:  0.55 sec
2023-03-31 11:19:36,162 		6624 of 10000 with 99.28% 	 Time used:  0.55 sec
2023-03-31 11:19:36,709 		6648 of 10000 with 99.28% 	 Time used:  0.55 sec
2023-03-31 11:19:37,256 		6672 of 10000 with 99.28% 	 Time used:  0.55 sec
2023-03-31 11:19:37,803 		6696 of 10000 with 99.28% 	 Time used:  0.55 sec
2023-03-31 11:19:38,350 		6720 of 10000 with 99.29% 	 Time used:  0.55 sec
2023-03-31 11:19:38,897 		6744 of 10000 with 99.29% 	 Time used:  0.55 sec
2023-03-31 11:19:39,444 		6768 of 10000 with 99.29% 	 Time used:  0.55 sec
2023-03-31 11:19:39,990 		6792 of 10000 with 99.29% 	 Time used:  0.55 sec
2023-03-31 11:19:40,537 		6816 of 10000 with 99.30% 	 Time used:  0.55 sec
2023-03-31 11:19:41,084 		6840 of 10000 with 99.30% 	 Time used:  0.55 sec
2023-03-31 11:19:41,631 		6864 of 10000 with 99.30% 	 Time used:  0.55 sec
2023-03-31 11:19:42,178 		6888 of 10000 with 99.30% 	 Time used:  0.55 sec
2023-03-31 11:19:42,726 		6912 of 10000 with 99.31% 	 Time used:  0.55 sec
2023-03-31 11:19:43,272 		6936 of 10000 with 99.31% 	 Time used:  0.55 sec
2023-03-31 11:19:43,819 		6960 of 10000 with 99.31% 	 Time used:  0.55 sec
2023-03-31 11:19:44,366 		6984 of 10000 with 99.31% 	 Time used:  0.55 sec
2023-03-31 11:19:44,914 		7008 of 10000 with 99.32% 	 Time used:  0.55 sec
2023-03-31 11:19:45,461 		7032 of 10000 with 99.32% 	 Time used:  0.55 sec
2023-03-31 11:19:46,008 		7056 of 10000 with 99.32% 	 Time used:  0.55 sec
2023-03-31 11:19:46,555 		7080 of 10000 with 99.32% 	 Time used:  0.55 sec
2023-03-31 11:19:47,102 		7104 of 10000 with 99.32% 	 Time used:  0.55 sec
2023-03-31 11:19:47,649 		7128 of 10000 with 99.33% 	 Time used:  0.55 sec
2023-03-31 11:19:48,196 		7152 of 10000 with 99.33% 	 Time used:  0.55 sec
2023-03-31 11:19:48,745 		7176 of 10000 with 99.33% 	 Time used:  0.55 sec
2023-03-31 11:19:49,291 		7200 of 10000 with 99.33% 	 Time used:  0.55 sec
2023-03-31 11:19:49,838 		7224 of 10000 with 99.34% 	 Time used:  0.55 sec
2023-03-31 11:19:50,385 		7248 of 10000 with 99.34% 	 Time used:  0.55 sec
2023-03-31 11:19:50,932 		7272 of 10000 with 99.34% 	 Time used:  0.55 sec
2023-03-31 11:19:51,479 		7296 of 10000 with 99.34% 	 Time used:  0.55 sec
2023-03-31 11:19:52,026 		7320 of 10000 with 99.34% 	 Time used:  0.55 sec
2023-03-31 11:19:52,573 		7344 of 10000 with 99.35% 	 Time used:  0.55 sec
2023-03-31 11:19:53,120 		7368 of 10000 with 99.35% 	 Time used:  0.55 sec
2023-03-31 11:19:53,668 		7392 of 10000 with 99.35% 	 Time used:  0.55 sec
2023-03-31 11:19:54,215 		7416 of 10000 with 99.35% 	 Time used:  0.55 sec
2023-03-31 11:19:54,762 		7440 of 10000 with 99.35% 	 Time used:  0.55 sec
2023-03-31 11:19:55,309 		7464 of 10000 with 99.36% 	 Time used:  0.55 sec
2023-03-31 11:19:55,856 		7488 of 10000 with 99.36% 	 Time used:  0.55 sec
2023-03-31 11:19:56,402 		7512 of 10000 with 99.36% 	 Time used:  0.55 sec
2023-03-31 11:19:56,950 		7536 of 10000 with 99.36% 	 Time used:  0.55 sec
2023-03-31 11:19:57,497 		7560 of 10000 with 99.37% 	 Time used:  0.55 sec
2023-03-31 11:19:58,044 		7584 of 10000 with 99.37% 	 Time used:  0.55 sec
2023-03-31 11:19:58,591 		7608 of 10000 with 99.37% 	 Time used:  0.55 sec
2023-03-31 11:19:59,138 		7632 of 10000 with 99.37% 	 Time used:  0.55 sec
2023-03-31 11:19:59,685 		7656 of 10000 with 99.37% 	 Time used:  0.55 sec
2023-03-31 11:20:00,232 		7680 of 10000 with 99.38% 	 Time used:  0.55 sec
2023-03-31 11:20:00,779 		7704 of 10000 with 99.38% 	 Time used:  0.55 sec
2023-03-31 11:20:01,326 		7728 of 10000 with 99.38% 	 Time used:  0.55 sec
2023-03-31 11:20:01,873 		7752 of 10000 with 99.38% 	 Time used:  0.55 sec
2023-03-31 11:20:02,421 		7776 of 10000 with 99.38% 	 Time used:  0.55 sec
2023-03-31 11:20:02,968 		7800 of 10000 with 99.38% 	 Time used:  0.55 sec
2023-03-31 11:20:03,515 		7824 of 10000 with 99.39% 	 Time used:  0.55 sec
2023-03-31 11:20:04,062 		7848 of 10000 with 99.39% 	 Time used:  0.55 sec
2023-03-31 11:20:04,609 		7872 of 10000 with 99.39% 	 Time used:  0.55 sec
2023-03-31 11:20:05,156 		7896 of 10000 with 99.39% 	 Time used:  0.55 sec
2023-03-31 11:20:05,703 		7920 of 10000 with 99.39% 	 Time used:  0.55 sec
2023-03-31 11:20:06,250 		7944 of 10000 with 99.40% 	 Time used:  0.55 sec
2023-03-31 11:20:06,797 		7968 of 10000 with 99.40% 	 Time used:  0.55 sec
2023-03-31 11:20:07,344 		7992 of 10000 with 99.40% 	 Time used:  0.55 sec
2023-03-31 11:20:07,891 		8016 of 10000 with 99.40% 	 Time used:  0.55 sec
2023-03-31 11:20:08,438 		8040 of 10000 with 99.40% 	 Time used:  0.55 sec
2023-03-31 11:20:08,985 		8064 of 10000 with 99.40% 	 Time used:  0.55 sec
2023-03-31 11:20:09,532 		8088 of 10000 with 99.41% 	 Time used:  0.55 sec
2023-03-31 11:20:10,079 		8112 of 10000 with 99.41% 	 Time used:  0.55 sec
2023-03-31 11:20:10,626 		8136 of 10000 with 99.41% 	 Time used:  0.55 sec
2023-03-31 11:20:11,173 		8160 of 10000 with 99.41% 	 Time used:  0.55 sec
2023-03-31 11:20:11,720 		8184 of 10000 with 99.41% 	 Time used:  0.55 sec
2023-03-31 11:20:12,267 		8208 of 10000 with 99.42% 	 Time used:  0.55 sec
2023-03-31 11:20:12,814 		8232 of 10000 with 99.42% 	 Time used:  0.55 sec
2023-03-31 11:20:13,361 		8256 of 10000 with 99.42% 	 Time used:  0.55 sec
2023-03-31 11:20:13,908 		8280 of 10000 with 99.42% 	 Time used:  0.55 sec
2023-03-31 11:20:14,455 		8304 of 10000 with 99.42% 	 Time used:  0.55 sec
2023-03-31 11:20:15,002 		8328 of 10000 with 99.39% 	 Time used:  0.55 sec
2023-03-31 11:20:15,549 		8352 of 10000 with 99.39% 	 Time used:  0.55 sec
2023-03-31 11:20:16,096 		8376 of 10000 with 99.39% 	 Time used:  0.55 sec
2023-03-31 11:20:16,642 		8400 of 10000 with 99.39% 	 Time used:  0.55 sec
2023-03-31 11:20:17,189 		8424 of 10000 with 99.38% 	 Time used:  0.55 sec
2023-03-31 11:20:17,736 		8448 of 10000 with 99.38% 	 Time used:  0.55 sec
2023-03-31 11:20:18,284 		8472 of 10000 with 99.39% 	 Time used:  0.55 sec
2023-03-31 11:20:18,832 		8496 of 10000 with 99.39% 	 Time used:  0.55 sec
2023-03-31 11:20:19,379 		8520 of 10000 with 99.39% 	 Time used:  0.55 sec
2023-03-31 11:20:19,925 		8544 of 10000 with 99.38% 	 Time used:  0.55 sec
2023-03-31 11:20:20,472 		8568 of 10000 with 99.38% 	 Time used:  0.55 sec
2023-03-31 11:20:21,019 		8592 of 10000 with 99.38% 	 Time used:  0.55 sec
2023-03-31 11:20:21,566 		8616 of 10000 with 99.38% 	 Time used:  0.55 sec
2023-03-31 11:20:22,113 		8640 of 10000 with 99.39% 	 Time used:  0.55 sec
2023-03-31 11:20:22,660 		8664 of 10000 with 99.39% 	 Time used:  0.55 sec
2023-03-31 11:20:23,207 		8688 of 10000 with 99.39% 	 Time used:  0.55 sec
2023-03-31 11:20:23,754 		8712 of 10000 with 99.39% 	 Time used:  0.55 sec
2023-03-31 11:20:24,301 		8736 of 10000 with 99.39% 	 Time used:  0.55 sec
2023-03-31 11:20:24,848 		8760 of 10000 with 99.39% 	 Time used:  0.55 sec
2023-03-31 11:20:25,395 		8784 of 10000 with 99.40% 	 Time used:  0.55 sec
2023-03-31 11:20:25,942 		8808 of 10000 with 99.40% 	 Time used:  0.55 sec
2023-03-31 11:20:26,489 		8832 of 10000 with 99.40% 	 Time used:  0.55 sec
2023-03-31 11:20:27,037 		8856 of 10000 with 99.40% 	 Time used:  0.55 sec
2023-03-31 11:20:27,584 		8880 of 10000 with 99.40% 	 Time used:  0.55 sec
2023-03-31 11:20:28,132 		8904 of 10000 with 99.40% 	 Time used:  0.55 sec
2023-03-31 11:20:28,679 		8928 of 10000 with 99.41% 	 Time used:  0.55 sec
2023-03-31 11:20:29,226 		8952 of 10000 with 99.41% 	 Time used:  0.55 sec
2023-03-31 11:20:29,773 		8976 of 10000 with 99.41% 	 Time used:  0.55 sec
2023-03-31 11:20:30,320 		9000 of 10000 with 99.41% 	 Time used:  0.55 sec
2023-03-31 11:20:30,867 		9024 of 10000 with 99.41% 	 Time used:  0.55 sec
2023-03-31 11:20:31,414 		9048 of 10000 with 99.41% 	 Time used:  0.55 sec
2023-03-31 11:20:31,961 		9072 of 10000 with 99.42% 	 Time used:  0.55 sec
2023-03-31 11:20:32,507 		9096 of 10000 with 99.42% 	 Time used:  0.55 sec
2023-03-31 11:20:33,055 		9120 of 10000 with 99.42% 	 Time used:  0.55 sec
2023-03-31 11:20:33,602 		9144 of 10000 with 99.42% 	 Time used:  0.55 sec
2023-03-31 11:20:34,148 		9168 of 10000 with 99.42% 	 Time used:  0.55 sec
2023-03-31 11:20:34,695 		9192 of 10000 with 99.42% 	 Time used:  0.55 sec
2023-03-31 11:20:35,242 		9216 of 10000 with 99.42% 	 Time used:  0.55 sec
2023-03-31 11:20:35,789 		9240 of 10000 with 99.43% 	 Time used:  0.55 sec
2023-03-31 11:20:36,336 		9264 of 10000 with 99.43% 	 Time used:  0.55 sec
2023-03-31 11:20:36,883 		9288 of 10000 with 99.43% 	 Time used:  0.55 sec
2023-03-31 11:20:37,430 		9312 of 10000 with 99.43% 	 Time used:  0.55 sec
2023-03-31 11:20:37,977 		9336 of 10000 with 99.43% 	 Time used:  0.55 sec
2023-03-31 11:20:38,523 		9360 of 10000 with 99.43% 	 Time used:  0.55 sec
2023-03-31 11:20:39,070 		9384 of 10000 with 99.44% 	 Time used:  0.55 sec
2023-03-31 11:20:39,617 		9408 of 10000 with 99.44% 	 Time used:  0.55 sec
2023-03-31 11:20:40,165 		9432 of 10000 with 99.44% 	 Time used:  0.55 sec
2023-03-31 11:20:40,712 		9456 of 10000 with 99.44% 	 Time used:  0.55 sec
2023-03-31 11:20:41,259 		9480 of 10000 with 99.44% 	 Time used:  0.55 sec
2023-03-31 11:20:41,806 		9504 of 10000 with 99.44% 	 Time used:  0.55 sec
2023-03-31 11:20:42,353 		9528 of 10000 with 99.44% 	 Time used:  0.55 sec
2023-03-31 11:20:42,900 		9552 of 10000 with 99.43% 	 Time used:  0.55 sec
2023-03-31 11:20:43,447 		9576 of 10000 with 99.44% 	 Time used:  0.55 sec
2023-03-31 11:20:43,994 		9600 of 10000 with 99.44% 	 Time used:  0.55 sec
2023-03-31 11:20:44,540 		9624 of 10000 with 99.44% 	 Time used:  0.55 sec
2023-03-31 11:20:45,088 		9648 of 10000 with 99.44% 	 Time used:  0.55 sec
2023-03-31 11:20:45,635 		9672 of 10000 with 99.44% 	 Time used:  0.55 sec
2023-03-31 11:20:46,182 		9696 of 10000 with 99.44% 	 Time used:  0.55 sec
2023-03-31 11:20:46,729 		9720 of 10000 with 99.44% 	 Time used:  0.55 sec
2023-03-31 11:20:47,276 		9744 of 10000 with 99.44% 	 Time used:  0.55 sec
2023-03-31 11:20:47,823 		9768 of 10000 with 99.44% 	 Time used:  0.55 sec
2023-03-31 11:20:48,370 		9792 of 10000 with 99.44% 	 Time used:  0.55 sec
2023-03-31 11:20:48,918 		9816 of 10000 with 99.44% 	 Time used:  0.55 sec
2023-03-31 11:20:49,465 		9840 of 10000 with 99.44% 	 Time used:  0.55 sec
2023-03-31 11:20:50,012 		9864 of 10000 with 99.44% 	 Time used:  0.55 sec
2023-03-31 11:20:50,559 		9888 of 10000 with 99.44% 	 Time used:  0.55 sec
2023-03-31 11:20:51,106 		9912 of 10000 with 99.45% 	 Time used:  0.55 sec
2023-03-31 11:20:51,653 		9936 of 10000 with 99.45% 	 Time used:  0.55 sec
2023-03-31 11:20:52,199 		9960 of 10000 with 99.45% 	 Time used:  0.55 sec
2023-03-31 11:20:52,747 		9984 of 10000 with 99.45% 	 Time used:  0.55 sec
2023-03-31 11:20:53,116 		10000 of 10000 with 99.45% 	 Time used:  0.37 sec
2023-03-31 11:20:53,116 
2023-03-31 11:20:53,118 			Learning rate: weights:   1.000e-03    
2023-03-31 11:20:53,118 			Last test performance: 99.45%
2023-03-31 11:20:53,118 ----------------
2023-03-31 11:21:04,378   56  =>  0    		Training 486 pattern with 100.00% 	Forward time: 	10.95 sec
2023-03-31 11:21:04,378 			Loss:    3.530e-04    			Backward time: 	 0.30 sec 
2023-03-31 11:21:04,378 ADAM: Layer 0 -> dw_min:9.9980e-01  dw_max:1.0001e+00 lr:1.0000e-03
2023-03-31 11:21:04,379 ADAM: Layer 1 -> dw_min:9.9947e-01  dw_max:1.0005e+00 lr:1.0000e-03
2023-03-31 11:21:04,379 ADAM: Layer 2 -> dw_min:9.9943e-01  dw_max:1.0006e+00 lr:1.0000e-03
2023-03-31 11:21:04,379 ADAM: Layer 3 -> dw_min:9.9976e-01  dw_max:1.0003e+00 lr:1.0000e-03
2023-03-31 11:21:04,408 			Learning rate: weights:   1.000e-03    
2023-03-31 11:21:04,408 			Last test performance: 99.45%
2023-03-31 11:21:04,408 ----------------
2023-03-31 11:21:15,668   56  =>  1    		Training 486 pattern with 99.79% 	Forward time: 	10.95 sec
2023-03-31 11:21:15,668 			Loss:    3.416e-03    			Backward time: 	 0.30 sec 
2023-03-31 11:21:15,668 ADAM: Layer 0 -> dw_min:9.9973e-01  dw_max:1.0003e+00 lr:1.0000e-03
2023-03-31 11:21:15,668 ADAM: Layer 1 -> dw_min:9.9949e-01  dw_max:1.0005e+00 lr:1.0000e-03
2023-03-31 11:21:15,668 ADAM: Layer 2 -> dw_min:9.9947e-01  dw_max:1.0007e+00 lr:1.0000e-03
2023-03-31 11:21:15,668 ADAM: Layer 3 -> dw_min:9.9962e-01  dw_max:1.0003e+00 lr:1.0000e-03
2023-03-31 11:21:15,708 			Learning rate: weights:   1.000e-03    
2023-03-31 11:21:15,708 			Last test performance: 99.45%
2023-03-31 11:21:15,708 ----------------
2023-03-31 11:21:26,972   56  =>  2    		Training 486 pattern with 100.00% 	Forward time: 	10.95 sec
2023-03-31 11:21:26,973 			Loss:    7.840e-04    			Backward time: 	 0.30 sec 
2023-03-31 11:21:26,973 ADAM: Layer 0 -> dw_min:9.9977e-01  dw_max:1.0002e+00 lr:1.0000e-03
2023-03-31 11:21:26,973 ADAM: Layer 1 -> dw_min:9.9920e-01  dw_max:1.0005e+00 lr:1.0000e-03
2023-03-31 11:21:26,973 ADAM: Layer 2 -> dw_min:9.9884e-01  dw_max:1.0011e+00 lr:1.0000e-03
2023-03-31 11:21:26,973 ADAM: Layer 3 -> dw_min:9.9966e-01  dw_max:1.0007e+00 lr:1.0000e-03
2023-03-31 11:21:27,033 			Learning rate: weights:   1.000e-03    
2023-03-31 11:21:27,033 			Last test performance: 99.45%
2023-03-31 11:21:27,033 ----------------
2023-03-31 11:21:38,290   56  =>  3    		Training 486 pattern with 99.79% 	Forward time: 	10.95 sec
2023-03-31 11:21:38,290 			Loss:    8.211e-03    			Backward time: 	 0.30 sec 
2023-03-31 11:21:38,291 ADAM: Layer 0 -> dw_min:9.9980e-01  dw_max:1.0002e+00 lr:1.0000e-03
2023-03-31 11:21:38,291 ADAM: Layer 1 -> dw_min:9.9928e-01  dw_max:1.0005e+00 lr:1.0000e-03
2023-03-31 11:21:38,291 ADAM: Layer 2 -> dw_min:9.9896e-01  dw_max:1.0010e+00 lr:1.0000e-03
2023-03-31 11:21:38,291 ADAM: Layer 3 -> dw_min:9.9968e-01  dw_max:1.0006e+00 lr:1.0000e-03
2023-03-31 11:21:38,351 			Learning rate: weights:   1.000e-03    
2023-03-31 11:21:38,351 			Last test performance: 99.45%
2023-03-31 11:21:38,351 ----------------
2023-03-31 11:21:49,611   56  =>  4    		Training 486 pattern with 100.00% 	Forward time: 	10.95 sec
2023-03-31 11:21:49,611 			Loss:    8.555e-04    			Backward time: 	 0.30 sec 
2023-03-31 11:21:49,611 ADAM: Layer 0 -> dw_min:9.9982e-01  dw_max:1.0002e+00 lr:1.0000e-03
2023-03-31 11:21:49,611 ADAM: Layer 1 -> dw_min:9.9935e-01  dw_max:1.0005e+00 lr:1.0000e-03
2023-03-31 11:21:49,611 ADAM: Layer 2 -> dw_min:9.9906e-01  dw_max:1.0009e+00 lr:1.0000e-03
2023-03-31 11:21:49,611 ADAM: Layer 3 -> dw_min:9.9971e-01  dw_max:1.0005e+00 lr:1.0000e-03
2023-03-31 11:21:49,670 			Learning rate: weights:   1.000e-03    
2023-03-31 11:21:49,670 			Last test performance: 99.45%
2023-03-31 11:21:49,670 ----------------
2023-03-31 11:22:00,930   56  =>  5    		Training 486 pattern with 100.00% 	Forward time: 	10.95 sec
2023-03-31 11:22:00,930 			Loss:    8.018e-04    			Backward time: 	 0.30 sec 
2023-03-31 11:22:00,930 ADAM: Layer 0 -> dw_min:9.9975e-01  dw_max:1.0002e+00 lr:1.0000e-03
2023-03-31 11:22:00,930 ADAM: Layer 1 -> dw_min:9.9928e-01  dw_max:1.0005e+00 lr:1.0000e-03
2023-03-31 11:22:00,931 ADAM: Layer 2 -> dw_min:9.9849e-01  dw_max:1.0014e+00 lr:1.0000e-03
2023-03-31 11:22:00,931 ADAM: Layer 3 -> dw_min:9.9919e-01  dw_max:1.0005e+00 lr:1.0000e-03
2023-03-31 11:22:00,988 			Learning rate: weights:   1.000e-03    
2023-03-31 11:22:00,988 			Last test performance: 99.45%
2023-03-31 11:22:00,988 ----------------
2023-03-31 11:22:12,248   56  =>  6    		Training 486 pattern with 100.00% 	Forward time: 	10.95 sec
2023-03-31 11:22:12,248 			Loss:    5.555e-04    			Backward time: 	 0.30 sec 
2023-03-31 11:22:12,248 ADAM: Layer 0 -> dw_min:9.9977e-01  dw_max:1.0002e+00 lr:1.0000e-03
2023-03-31 11:22:12,248 ADAM: Layer 1 -> dw_min:9.9908e-01  dw_max:1.0008e+00 lr:1.0000e-03
2023-03-31 11:22:12,249 ADAM: Layer 2 -> dw_min:9.9864e-01  dw_max:1.0013e+00 lr:1.0000e-03
2023-03-31 11:22:12,249 ADAM: Layer 3 -> dw_min:9.9927e-01  dw_max:1.0004e+00 lr:1.0000e-03
2023-03-31 11:22:12,315 			Learning rate: weights:   1.000e-03    
2023-03-31 11:22:12,315 			Last test performance: 99.45%
2023-03-31 11:22:12,315 ----------------
2023-03-31 11:22:23,574   56  =>  7    		Training 486 pattern with 100.00% 	Forward time: 	10.95 sec
2023-03-31 11:22:23,574 			Loss:    8.190e-04    			Backward time: 	 0.30 sec 
2023-03-31 11:22:23,574 ADAM: Layer 0 -> dw_min:9.9977e-01  dw_max:1.0002e+00 lr:1.0000e-03
2023-03-31 11:22:23,574 ADAM: Layer 1 -> dw_min:9.9919e-01  dw_max:1.0007e+00 lr:1.0000e-03
2023-03-31 11:22:23,574 ADAM: Layer 2 -> dw_min:9.9877e-01  dw_max:1.0012e+00 lr:1.0000e-03
2023-03-31 11:22:23,574 ADAM: Layer 3 -> dw_min:9.9935e-01  dw_max:1.0004e+00 lr:1.0000e-03
2023-03-31 11:22:23,634 			Learning rate: weights:   1.000e-03    
2023-03-31 11:22:23,634 			Last test performance: 99.45%
2023-03-31 11:22:23,634 ----------------
2023-03-31 11:22:34,893   56  =>  8    		Training 486 pattern with 100.00% 	Forward time: 	10.95 sec
2023-03-31 11:22:34,893 			Loss:    3.345e-04    			Backward time: 	 0.30 sec 
2023-03-31 11:22:34,893 ADAM: Layer 0 -> dw_min:9.9980e-01  dw_max:1.0002e+00 lr:1.0000e-03
2023-03-31 11:22:34,893 ADAM: Layer 1 -> dw_min:9.9927e-01  dw_max:1.0006e+00 lr:1.0000e-03
2023-03-31 11:22:34,893 ADAM: Layer 2 -> dw_min:9.9889e-01  dw_max:1.0010e+00 lr:1.0000e-03
2023-03-31 11:22:34,893 ADAM: Layer 3 -> dw_min:9.9941e-01  dw_max:1.0004e+00 lr:1.0000e-03
2023-03-31 11:22:34,971 			Learning rate: weights:   1.000e-03    
2023-03-31 11:22:34,971 			Last test performance: 99.45%
2023-03-31 11:22:34,971 ----------------
2023-03-31 11:22:46,229   56  =>  9    		Training 486 pattern with 100.00% 	Forward time: 	10.95 sec
2023-03-31 11:22:46,229 			Loss:    9.090e-04    			Backward time: 	 0.30 sec 
2023-03-31 11:22:46,229 ADAM: Layer 0 -> dw_min:9.9981e-01  dw_max:1.0003e+00 lr:1.0000e-03
2023-03-31 11:22:46,229 ADAM: Layer 1 -> dw_min:9.9926e-01  dw_max:1.0007e+00 lr:1.0000e-03
2023-03-31 11:22:46,229 ADAM: Layer 2 -> dw_min:9.9886e-01  dw_max:1.0009e+00 lr:1.0000e-03
2023-03-31 11:22:46,230 ADAM: Layer 3 -> dw_min:9.9947e-01  dw_max:1.0004e+00 lr:1.0000e-03
2023-03-31 11:22:46,289 			Learning rate: weights:   1.000e-03    
2023-03-31 11:22:46,289 			Last test performance: 99.45%
2023-03-31 11:22:46,289 ----------------
2023-03-31 11:22:57,550   56  =>  10   		Training 486 pattern with 100.00% 	Forward time: 	10.95 sec
2023-03-31 11:22:57,551 			Loss:    9.636e-04    			Backward time: 	 0.30 sec 
2023-03-31 11:22:57,551 ADAM: Layer 0 -> dw_min:9.9981e-01  dw_max:1.0002e+00 lr:1.0000e-03
2023-03-31 11:22:57,551 ADAM: Layer 1 -> dw_min:9.9934e-01  dw_max:1.0006e+00 lr:1.0000e-03
2023-03-31 11:22:57,551 ADAM: Layer 2 -> dw_min:9.9898e-01  dw_max:1.0011e+00 lr:1.0000e-03
2023-03-31 11:22:57,551 ADAM: Layer 3 -> dw_min:9.9952e-01  dw_max:1.0004e+00 lr:1.0000e-03
2023-03-31 11:22:57,629 			Learning rate: weights:   1.000e-03    
2023-03-31 11:22:57,629 			Last test performance: 99.45%
2023-03-31 11:22:57,629 ----------------
2023-03-31 11:23:08,888   56  =>  11   		Training 486 pattern with 99.79% 	Forward time: 	10.95 sec
2023-03-31 11:23:08,888 			Loss:    1.364e-02    			Backward time: 	 0.30 sec 
2023-03-31 11:23:08,888 ADAM: Layer 0 -> dw_min:9.9983e-01  dw_max:1.0002e+00 lr:1.0000e-03
2023-03-31 11:23:08,888 ADAM: Layer 1 -> dw_min:9.9940e-01  dw_max:1.0006e+00 lr:1.0000e-03
2023-03-31 11:23:08,889 ADAM: Layer 2 -> dw_min:9.9908e-01  dw_max:1.0010e+00 lr:1.0000e-03
2023-03-31 11:23:08,889 ADAM: Layer 3 -> dw_min:9.9957e-01  dw_max:1.0006e+00 lr:1.0000e-03
2023-03-31 11:23:08,906 			Learning rate: weights:   1.000e-03    
2023-03-31 11:23:08,906 			Last test performance: 99.45%
2023-03-31 11:23:08,907 ----------------
2023-03-31 11:23:20,166   56  =>  12   		Training 486 pattern with 100.00% 	Forward time: 	10.95 sec
2023-03-31 11:23:20,166 			Loss:    1.192e-03    			Backward time: 	 0.30 sec 
2023-03-31 11:23:20,167 ADAM: Layer 0 -> dw_min:9.9977e-01  dw_max:1.0003e+00 lr:1.0000e-03
2023-03-31 11:23:20,167 ADAM: Layer 1 -> dw_min:9.9946e-01  dw_max:1.0005e+00 lr:1.0000e-03
2023-03-31 11:23:20,167 ADAM: Layer 2 -> dw_min:9.9917e-01  dw_max:1.0009e+00 lr:1.0000e-03
2023-03-31 11:23:20,167 ADAM: Layer 3 -> dw_min:9.9961e-01  dw_max:1.0005e+00 lr:1.0000e-03
2023-03-31 11:23:20,227 			Learning rate: weights:   1.000e-03    
2023-03-31 11:23:20,227 			Last test performance: 99.45%
2023-03-31 11:23:20,227 ----------------
2023-03-31 11:23:31,491   56  =>  13   		Training 486 pattern with 100.00% 	Forward time: 	10.95 sec
2023-03-31 11:23:31,492 			Loss:    6.259e-04    			Backward time: 	 0.30 sec 
2023-03-31 11:23:31,492 ADAM: Layer 0 -> dw_min:9.9978e-01  dw_max:1.0003e+00 lr:1.0000e-03
2023-03-31 11:23:31,492 ADAM: Layer 1 -> dw_min:9.9951e-01  dw_max:1.0005e+00 lr:1.0000e-03
2023-03-31 11:23:31,492 ADAM: Layer 2 -> dw_min:9.9925e-01  dw_max:1.0008e+00 lr:1.0000e-03
2023-03-31 11:23:31,492 ADAM: Layer 3 -> dw_min:9.9965e-01  dw_max:1.0005e+00 lr:1.0000e-03
2023-03-31 11:23:31,552 			Learning rate: weights:   1.000e-03    
2023-03-31 11:23:31,553 			Last test performance: 99.45%
2023-03-31 11:23:31,553 ----------------
2023-03-31 11:23:42,860   56  =>  14   		Training 486 pattern with 100.00% 	Forward time: 	11.00 sec
2023-03-31 11:23:42,860 			Loss:    1.881e-04    			Backward time: 	 0.31 sec 
2023-03-31 11:23:42,860 ADAM: Layer 0 -> dw_min:9.9980e-01  dw_max:1.0002e+00 lr:1.0000e-03
2023-03-31 11:23:42,860 ADAM: Layer 1 -> dw_min:9.9955e-01  dw_max:1.0004e+00 lr:1.0000e-03
2023-03-31 11:23:42,860 ADAM: Layer 2 -> dw_min:9.9933e-01  dw_max:1.0008e+00 lr:1.0000e-03
2023-03-31 11:23:42,860 ADAM: Layer 3 -> dw_min:9.9969e-01  dw_max:1.0004e+00 lr:1.0000e-03
2023-03-31 11:23:42,952 			Learning rate: weights:   1.000e-03    
2023-03-31 11:23:42,952 			Last test performance: 99.45%
2023-03-31 11:23:42,952 ----------------
2023-03-31 11:23:54,247   56  =>  15   		Training 486 pattern with 100.00% 	Forward time: 	10.98 sec
2023-03-31 11:23:54,247 			Loss:    5.500e-04    			Backward time: 	 0.31 sec 
2023-03-31 11:23:54,247 ADAM: Layer 0 -> dw_min:9.9983e-01  dw_max:1.0002e+00 lr:1.0000e-03
2023-03-31 11:23:54,247 ADAM: Layer 1 -> dw_min:9.9959e-01  dw_max:1.0004e+00 lr:1.0000e-03
2023-03-31 11:23:54,247 ADAM: Layer 2 -> dw_min:9.9854e-01  dw_max:1.0008e+00 lr:1.0000e-03
2023-03-31 11:23:54,248 ADAM: Layer 3 -> dw_min:9.9972e-01  dw_max:1.0004e+00 lr:1.0000e-03
2023-03-31 11:23:54,310 			Learning rate: weights:   1.000e-03    
2023-03-31 11:23:54,310 			Last test performance: 99.45%
2023-03-31 11:23:54,310 ----------------
2023-03-31 11:24:05,592   56  =>  16   		Training 486 pattern with 100.00% 	Forward time: 	10.97 sec
2023-03-31 11:24:05,592 			Loss:    1.684e-03    			Backward time: 	 0.31 sec 
2023-03-31 11:24:05,592 ADAM: Layer 0 -> dw_min:9.9964e-01  dw_max:1.0004e+00 lr:1.0000e-03
2023-03-31 11:24:05,592 ADAM: Layer 1 -> dw_min:9.9929e-01  dw_max:1.0009e+00 lr:1.0000e-03
2023-03-31 11:24:05,592 ADAM: Layer 2 -> dw_min:9.9868e-01  dw_max:1.0007e+00 lr:1.0000e-03
2023-03-31 11:24:05,593 ADAM: Layer 3 -> dw_min:9.9975e-01  dw_max:1.0003e+00 lr:1.0000e-03
2023-03-31 11:24:05,745 			Learning rate: weights:   1.000e-03    
2023-03-31 11:24:05,745 			Last test performance: 99.45%
2023-03-31 11:24:05,745 ----------------
2023-03-31 11:24:17,006   56  =>  17   		Training 486 pattern with 99.79% 	Forward time: 	10.95 sec
2023-03-31 11:24:17,007 			Loss:    2.044e-02    			Backward time: 	 0.30 sec 
2023-03-31 11:24:17,007 ADAM: Layer 0 -> dw_min:9.9972e-01  dw_max:1.0003e+00 lr:1.0000e-03
2023-03-31 11:24:17,007 ADAM: Layer 1 -> dw_min:9.9928e-01  dw_max:1.0008e+00 lr:1.0000e-03
2023-03-31 11:24:17,007 ADAM: Layer 2 -> dw_min:9.9881e-01  dw_max:1.0011e+00 lr:1.0000e-03
2023-03-31 11:24:17,007 ADAM: Layer 3 -> dw_min:9.9948e-01  dw_max:1.0006e+00 lr:1.0000e-03
2023-03-31 11:24:17,089 			Learning rate: weights:   1.000e-03    
2023-03-31 11:24:17,089 			Last test performance: 99.45%
2023-03-31 11:24:17,089 ----------------
2023-03-31 11:24:28,348   56  =>  18   		Training 486 pattern with 100.00% 	Forward time: 	10.95 sec
2023-03-31 11:24:28,348 			Loss:    1.254e-03    			Backward time: 	 0.30 sec 
2023-03-31 11:24:28,348 ADAM: Layer 0 -> dw_min:9.9975e-01  dw_max:1.0003e+00 lr:1.0000e-03
2023-03-31 11:24:28,348 ADAM: Layer 1 -> dw_min:9.9936e-01  dw_max:1.0008e+00 lr:1.0000e-03
2023-03-31 11:24:28,348 ADAM: Layer 2 -> dw_min:9.9893e-01  dw_max:1.0010e+00 lr:1.0000e-03
2023-03-31 11:24:28,348 ADAM: Layer 3 -> dw_min:9.9953e-01  dw_max:1.0005e+00 lr:1.0000e-03
2023-03-31 11:24:28,446 			Learning rate: weights:   1.000e-03    
2023-03-31 11:24:28,446 			Last test performance: 99.45%
2023-03-31 11:24:28,446 ----------------
2023-03-31 11:24:39,703   56  =>  19   		Training 486 pattern with 99.79% 	Forward time: 	10.95 sec
2023-03-31 11:24:39,703 			Loss:    2.860e-03    			Backward time: 	 0.30 sec 
2023-03-31 11:24:39,704 ADAM: Layer 0 -> dw_min:9.9976e-01  dw_max:1.0003e+00 lr:1.0000e-03
2023-03-31 11:24:39,704 ADAM: Layer 1 -> dw_min:9.9936e-01  dw_max:1.0010e+00 lr:1.0000e-03
2023-03-31 11:24:39,704 ADAM: Layer 2 -> dw_min:9.9888e-01  dw_max:1.0014e+00 lr:1.0000e-03
2023-03-31 11:24:39,704 ADAM: Layer 3 -> dw_min:9.9932e-01  dw_max:1.0005e+00 lr:1.0000e-03
2023-03-31 11:24:39,783 			Learning rate: weights:   1.000e-03    
2023-03-31 11:24:39,783 			Last test performance: 99.45%
2023-03-31 11:24:39,783 ----------------
2023-03-31 11:24:51,043   56  =>  20   		Training 486 pattern with 100.00% 	Forward time: 	10.95 sec
2023-03-31 11:24:51,043 			Loss:    1.267e-03    			Backward time: 	 0.30 sec 
2023-03-31 11:24:51,043 ADAM: Layer 0 -> dw_min:9.9977e-01  dw_max:1.0003e+00 lr:1.0000e-03
2023-03-31 11:24:51,043 ADAM: Layer 1 -> dw_min:9.9941e-01  dw_max:1.0010e+00 lr:1.0000e-03
2023-03-31 11:24:51,043 ADAM: Layer 2 -> dw_min:9.9899e-01  dw_max:1.0012e+00 lr:1.0000e-03
2023-03-31 11:24:51,043 ADAM: Layer 3 -> dw_min:9.9938e-01  dw_max:1.0005e+00 lr:1.0000e-03
2023-03-31 11:24:51,118 			Learning rate: weights:   1.000e-03    
2023-03-31 11:24:51,118 			Last test performance: 99.45%
2023-03-31 11:24:51,118 ----------------
2023-03-31 11:25:02,380   56  =>  21   		Training 486 pattern with 100.00% 	Forward time: 	10.95 sec
2023-03-31 11:25:02,380 			Loss:    1.370e-04    			Backward time: 	 0.31 sec 
2023-03-31 11:25:02,381 ADAM: Layer 0 -> dw_min:9.9979e-01  dw_max:1.0003e+00 lr:1.0000e-03
2023-03-31 11:25:02,381 ADAM: Layer 1 -> dw_min:9.9947e-01  dw_max:1.0009e+00 lr:1.0000e-03
2023-03-31 11:25:02,381 ADAM: Layer 2 -> dw_min:9.9909e-01  dw_max:1.0011e+00 lr:1.0000e-03
2023-03-31 11:25:02,381 ADAM: Layer 3 -> dw_min:9.9944e-01  dw_max:1.0004e+00 lr:1.0000e-03
2023-03-31 11:25:02,442 			Learning rate: weights:   1.000e-03    
2023-03-31 11:25:02,442 			Last test performance: 99.45%
2023-03-31 11:25:02,442 ----------------
2023-03-31 11:25:13,704   56  =>  22   		Training 486 pattern with 100.00% 	Forward time: 	10.95 sec
2023-03-31 11:25:13,704 			Loss:    4.717e-04    			Backward time: 	 0.30 sec 
2023-03-31 11:25:13,704 ADAM: Layer 0 -> dw_min:9.9980e-01  dw_max:1.0002e+00 lr:1.0000e-03
2023-03-31 11:25:13,704 ADAM: Layer 1 -> dw_min:9.9953e-01  dw_max:1.0008e+00 lr:1.0000e-03
2023-03-31 11:25:13,704 ADAM: Layer 2 -> dw_min:9.9910e-01  dw_max:1.0010e+00 lr:1.0000e-03
2023-03-31 11:25:13,704 ADAM: Layer 3 -> dw_min:9.9950e-01  dw_max:1.0004e+00 lr:1.0000e-03
2023-03-31 11:25:13,765 			Learning rate: weights:   1.000e-03    
2023-03-31 11:25:13,765 			Last test performance: 99.45%
2023-03-31 11:25:13,765 ----------------
2023-03-31 11:25:25,031   56  =>  23   		Training 486 pattern with 100.00% 	Forward time: 	10.96 sec
2023-03-31 11:25:25,031 			Loss:    6.137e-04    			Backward time: 	 0.30 sec 
2023-03-31 11:25:25,032 ADAM: Layer 0 -> dw_min:9.9983e-01  dw_max:1.0002e+00 lr:1.0000e-03
2023-03-31 11:25:25,032 ADAM: Layer 1 -> dw_min:9.9958e-01  dw_max:1.0007e+00 lr:1.0000e-03
2023-03-31 11:25:25,032 ADAM: Layer 2 -> dw_min:9.9919e-01  dw_max:1.0009e+00 lr:1.0000e-03
2023-03-31 11:25:25,032 ADAM: Layer 3 -> dw_min:9.9953e-01  dw_max:1.0003e+00 lr:1.0000e-03
2023-03-31 11:25:25,092 			Learning rate: weights:   1.000e-03    
2023-03-31 11:25:25,092 			Last test performance: 99.45%
2023-03-31 11:25:25,092 ----------------
2023-03-31 11:25:36,352   56  =>  24   		Training 486 pattern with 99.79% 	Forward time: 	10.95 sec
2023-03-31 11:25:36,352 			Loss:    3.449e-03    			Backward time: 	 0.30 sec 
2023-03-31 11:25:36,352 ADAM: Layer 0 -> dw_min:9.9963e-01  dw_max:1.0004e+00 lr:1.0000e-03
2023-03-31 11:25:36,352 ADAM: Layer 1 -> dw_min:9.9911e-01  dw_max:1.0012e+00 lr:1.0000e-03
2023-03-31 11:25:36,352 ADAM: Layer 2 -> dw_min:9.9892e-01  dw_max:1.0008e+00 lr:1.0000e-03
2023-03-31 11:25:36,352 ADAM: Layer 3 -> dw_min:9.9958e-01  dw_max:1.0003e+00 lr:1.0000e-03
2023-03-31 11:25:36,430 			Learning rate: weights:   1.000e-03    
2023-03-31 11:25:36,430 			Last test performance: 99.45%
2023-03-31 11:25:36,430 ----------------
2023-03-31 11:25:47,689   56  =>  25   		Training 486 pattern with 100.00% 	Forward time: 	10.95 sec
2023-03-31 11:25:47,689 			Loss:    5.781e-04    			Backward time: 	 0.30 sec 
2023-03-31 11:25:47,690 ADAM: Layer 0 -> dw_min:9.9967e-01  dw_max:1.0004e+00 lr:1.0000e-03
2023-03-31 11:25:47,690 ADAM: Layer 1 -> dw_min:9.9919e-01  dw_max:1.0011e+00 lr:1.0000e-03
2023-03-31 11:25:47,690 ADAM: Layer 2 -> dw_min:9.9903e-01  dw_max:1.0008e+00 lr:1.0000e-03
2023-03-31 11:25:47,690 ADAM: Layer 3 -> dw_min:9.9962e-01  dw_max:1.0003e+00 lr:1.0000e-03
2023-03-31 11:25:47,749 			Learning rate: weights:   1.000e-03    
2023-03-31 11:25:47,749 			Last test performance: 99.45%
2023-03-31 11:25:47,749 ----------------
2023-03-31 11:25:59,011   56  =>  26   		Training 486 pattern with 100.00% 	Forward time: 	10.95 sec
2023-03-31 11:25:59,012 			Loss:    1.216e-04    			Backward time: 	 0.30 sec 
2023-03-31 11:25:59,012 ADAM: Layer 0 -> dw_min:9.9970e-01  dw_max:1.0003e+00 lr:1.0000e-03
2023-03-31 11:25:59,012 ADAM: Layer 1 -> dw_min:9.9927e-01  dw_max:1.0010e+00 lr:1.0000e-03
2023-03-31 11:25:59,012 ADAM: Layer 2 -> dw_min:9.9913e-01  dw_max:1.0007e+00 lr:1.0000e-03
2023-03-31 11:25:59,012 ADAM: Layer 3 -> dw_min:9.9966e-01  dw_max:1.0003e+00 lr:1.0000e-03
2023-03-31 11:25:59,039 			Learning rate: weights:   1.000e-03    
2023-03-31 11:25:59,039 			Last test performance: 99.45%
2023-03-31 11:25:59,039 ----------------
2023-03-31 11:26:10,300   56  =>  27   		Training 486 pattern with 100.00% 	Forward time: 	10.95 sec
2023-03-31 11:26:10,300 			Loss:    4.150e-04    			Backward time: 	 0.31 sec 
2023-03-31 11:26:10,300 ADAM: Layer 0 -> dw_min:9.9974e-01  dw_max:1.0003e+00 lr:1.0000e-03
2023-03-31 11:26:10,300 ADAM: Layer 1 -> dw_min:9.9931e-01  dw_max:1.0011e+00 lr:1.0000e-03
2023-03-31 11:26:10,301 ADAM: Layer 2 -> dw_min:9.9921e-01  dw_max:1.0009e+00 lr:1.0000e-03
2023-03-31 11:26:10,301 ADAM: Layer 3 -> dw_min:9.9973e-01  dw_max:1.0003e+00 lr:1.0000e-03
2023-03-31 11:26:10,360 			Learning rate: weights:   1.000e-03    
2023-03-31 11:26:10,360 			Last test performance: 99.45%
2023-03-31 11:26:10,360 ----------------
2023-03-31 11:26:21,622   56  =>  28   		Training 486 pattern with 99.79% 	Forward time: 	10.95 sec
2023-03-31 11:26:21,622 			Loss:    1.860e-03    			Backward time: 	 0.30 sec 
2023-03-31 11:26:21,622 ADAM: Layer 0 -> dw_min:9.9965e-01  dw_max:1.0003e+00 lr:1.0000e-03
2023-03-31 11:26:21,623 ADAM: Layer 1 -> dw_min:9.9906e-01  dw_max:1.0010e+00 lr:1.0000e-03
2023-03-31 11:26:21,623 ADAM: Layer 2 -> dw_min:9.9909e-01  dw_max:1.0010e+00 lr:1.0000e-03
2023-03-31 11:26:21,623 ADAM: Layer 3 -> dw_min:9.9968e-01  dw_max:1.0003e+00 lr:1.0000e-03
2023-03-31 11:26:21,689 			Learning rate: weights:   1.000e-03    
2023-03-31 11:26:21,689 			Last test performance: 99.45%
2023-03-31 11:26:21,689 ----------------
2023-03-31 11:26:32,948   56  =>  29   		Training 486 pattern with 99.79% 	Forward time: 	10.95 sec
2023-03-31 11:26:32,948 			Loss:    5.451e-03    			Backward time: 	 0.31 sec 
2023-03-31 11:26:32,949 ADAM: Layer 0 -> dw_min:9.9967e-01  dw_max:1.0003e+00 lr:1.0000e-03
2023-03-31 11:26:32,949 ADAM: Layer 1 -> dw_min:9.9916e-01  dw_max:1.0011e+00 lr:1.0000e-03
2023-03-31 11:26:32,949 ADAM: Layer 2 -> dw_min:9.9901e-01  dw_max:1.0015e+00 lr:1.0000e-03
2023-03-31 11:26:32,949 ADAM: Layer 3 -> dw_min:9.9939e-01  dw_max:1.0007e+00 lr:1.0000e-03
2023-03-31 11:26:33,022 			Learning rate: weights:   1.000e-03    
2023-03-31 11:26:33,023 			Last test performance: 99.45%
2023-03-31 11:26:33,023 ----------------
2023-03-31 11:26:44,280   56  =>  30   		Training 486 pattern with 100.00% 	Forward time: 	10.95 sec
2023-03-31 11:26:44,281 			Loss:    3.432e-04    			Backward time: 	 0.30 sec 
2023-03-31 11:26:44,281 ADAM: Layer 0 -> dw_min:9.9970e-01  dw_max:1.0003e+00 lr:1.0000e-03
2023-03-31 11:26:44,281 ADAM: Layer 1 -> dw_min:9.9924e-01  dw_max:1.0010e+00 lr:1.0000e-03
2023-03-31 11:26:44,281 ADAM: Layer 2 -> dw_min:9.9911e-01  dw_max:1.0013e+00 lr:1.0000e-03
2023-03-31 11:26:44,281 ADAM: Layer 3 -> dw_min:9.9945e-01  dw_max:1.0006e+00 lr:1.0000e-03
2023-03-31 11:26:44,344 			Learning rate: weights:   1.000e-03    
2023-03-31 11:26:44,344 			Last test performance: 99.45%
2023-03-31 11:26:44,344 ----------------
2023-03-31 11:26:55,605   56  =>  31   		Training 486 pattern with 99.79% 	Forward time: 	10.95 sec
2023-03-31 11:26:55,605 			Loss:    1.609e-03    			Backward time: 	 0.30 sec 
2023-03-31 11:26:55,605 ADAM: Layer 0 -> dw_min:9.9974e-01  dw_max:1.0002e+00 lr:1.0000e-03
2023-03-31 11:26:55,605 ADAM: Layer 1 -> dw_min:9.9902e-01  dw_max:1.0009e+00 lr:1.0000e-03
2023-03-31 11:26:55,605 ADAM: Layer 2 -> dw_min:9.9891e-01  dw_max:1.0012e+00 lr:1.0000e-03
2023-03-31 11:26:55,605 ADAM: Layer 3 -> dw_min:9.9951e-01  dw_max:1.0005e+00 lr:1.0000e-03
2023-03-31 11:26:55,665 			Learning rate: weights:   1.000e-03    
2023-03-31 11:26:55,665 			Last test performance: 99.45%
2023-03-31 11:26:55,665 ----------------
2023-03-31 11:27:06,926   56  =>  32   		Training 486 pattern with 100.00% 	Forward time: 	10.95 sec
2023-03-31 11:27:06,926 			Loss:    6.000e-04    			Backward time: 	 0.30 sec 
2023-03-31 11:27:06,926 ADAM: Layer 0 -> dw_min:9.9975e-01  dw_max:1.0002e+00 lr:1.0000e-03
2023-03-31 11:27:06,927 ADAM: Layer 1 -> dw_min:9.9912e-01  dw_max:1.0008e+00 lr:1.0000e-03
2023-03-31 11:27:06,927 ADAM: Layer 2 -> dw_min:9.9902e-01  dw_max:1.0011e+00 lr:1.0000e-03
2023-03-31 11:27:06,927 ADAM: Layer 3 -> dw_min:9.9956e-01  dw_max:1.0005e+00 lr:1.0000e-03
2023-03-31 11:27:06,991 			Learning rate: weights:   1.000e-03    
2023-03-31 11:27:06,991 			Last test performance: 99.45%
2023-03-31 11:27:06,991 ----------------
2023-03-31 11:27:18,251   56  =>  33   		Training 486 pattern with 100.00% 	Forward time: 	10.95 sec
2023-03-31 11:27:18,252 			Loss:    2.786e-03    			Backward time: 	 0.30 sec 
2023-03-31 11:27:18,252 ADAM: Layer 0 -> dw_min:9.9947e-01  dw_max:1.0005e+00 lr:1.0000e-03
2023-03-31 11:27:18,252 ADAM: Layer 1 -> dw_min:9.9884e-01  dw_max:1.0013e+00 lr:1.0000e-03
2023-03-31 11:27:18,252 ADAM: Layer 2 -> dw_min:9.9857e-01  dw_max:1.0014e+00 lr:1.0000e-03
2023-03-31 11:27:18,252 ADAM: Layer 3 -> dw_min:9.9932e-01  dw_max:1.0011e+00 lr:1.0000e-03
2023-03-31 11:27:18,312 			Learning rate: weights:   1.000e-03    
2023-03-31 11:27:18,312 			Last test performance: 99.45%
2023-03-31 11:27:18,312 ----------------
2023-03-31 11:27:29,578   56  =>  34   		Training 486 pattern with 100.00% 	Forward time: 	10.96 sec
2023-03-31 11:27:29,578 			Loss:    3.477e-04    			Backward time: 	 0.30 sec 
2023-03-31 11:27:29,578 ADAM: Layer 0 -> dw_min:9.9951e-01  dw_max:1.0005e+00 lr:1.0000e-03
2023-03-31 11:27:29,578 ADAM: Layer 1 -> dw_min:9.9895e-01  dw_max:1.0012e+00 lr:1.0000e-03
2023-03-31 11:27:29,579 ADAM: Layer 2 -> dw_min:9.9871e-01  dw_max:1.0013e+00 lr:1.0000e-03
2023-03-31 11:27:29,579 ADAM: Layer 3 -> dw_min:9.9939e-01  dw_max:1.0010e+00 lr:1.0000e-03
2023-03-31 11:27:29,639 			Learning rate: weights:   1.000e-03    
2023-03-31 11:27:29,639 			Last test performance: 99.45%
2023-03-31 11:27:29,639 ----------------
2023-03-31 11:27:40,898   56  =>  35   		Training 486 pattern with 99.79% 	Forward time: 	10.95 sec
2023-03-31 11:27:40,898 			Loss:    4.813e-03    			Backward time: 	 0.30 sec 
2023-03-31 11:27:40,898 ADAM: Layer 0 -> dw_min:9.9958e-01  dw_max:1.0004e+00 lr:1.0000e-03
2023-03-31 11:27:40,898 ADAM: Layer 1 -> dw_min:9.9888e-01  dw_max:1.0010e+00 lr:1.0000e-03
2023-03-31 11:27:40,898 ADAM: Layer 2 -> dw_min:9.9884e-01  dw_max:1.0012e+00 lr:1.0000e-03
2023-03-31 11:27:40,899 ADAM: Layer 3 -> dw_min:9.9945e-01  dw_max:1.0009e+00 lr:1.0000e-03
2023-03-31 11:27:40,917 			Learning rate: weights:   1.000e-03    
2023-03-31 11:27:40,917 			Last test performance: 99.45%
2023-03-31 11:27:40,917 ----------------
2023-03-31 11:27:52,180   56  =>  36   		Training 486 pattern with 100.00% 	Forward time: 	10.95 sec
2023-03-31 11:27:52,180 			Loss:    1.894e-03    			Backward time: 	 0.30 sec 
2023-03-31 11:27:52,181 ADAM: Layer 0 -> dw_min:9.9957e-01  dw_max:1.0004e+00 lr:1.0000e-03
2023-03-31 11:27:52,181 ADAM: Layer 1 -> dw_min:9.9899e-01  dw_max:1.0010e+00 lr:1.0000e-03
2023-03-31 11:27:52,181 ADAM: Layer 2 -> dw_min:9.9849e-01  dw_max:1.0014e+00 lr:1.0000e-03
2023-03-31 11:27:52,181 ADAM: Layer 3 -> dw_min:9.9950e-01  dw_max:1.0008e+00 lr:1.0000e-03
2023-03-31 11:27:52,201 			Learning rate: weights:   1.000e-03    
2023-03-31 11:27:52,201 			Last test performance: 99.45%
2023-03-31 11:27:52,201 ----------------
2023-03-31 11:28:03,462   56  =>  37   		Training 486 pattern with 100.00% 	Forward time: 	10.95 sec
2023-03-31 11:28:03,462 			Loss:    1.417e-03    			Backward time: 	 0.30 sec 
2023-03-31 11:28:03,462 ADAM: Layer 0 -> dw_min:9.9961e-01  dw_max:1.0003e+00 lr:1.0000e-03
2023-03-31 11:28:03,462 ADAM: Layer 1 -> dw_min:9.9908e-01  dw_max:1.0009e+00 lr:1.0000e-03
2023-03-31 11:28:03,463 ADAM: Layer 2 -> dw_min:9.9864e-01  dw_max:1.0013e+00 lr:1.0000e-03
2023-03-31 11:28:03,463 ADAM: Layer 3 -> dw_min:9.9933e-01  dw_max:1.0009e+00 lr:1.0000e-03
2023-03-31 11:28:03,481 			Learning rate: weights:   1.000e-03    
2023-03-31 11:28:03,481 			Last test performance: 99.45%
2023-03-31 11:28:03,481 ----------------
2023-03-31 11:28:14,743   56  =>  38   		Training 486 pattern with 100.00% 	Forward time: 	10.95 sec
2023-03-31 11:28:14,743 			Loss:    4.899e-04    			Backward time: 	 0.30 sec 
2023-03-31 11:28:14,743 ADAM: Layer 0 -> dw_min:9.9965e-01  dw_max:1.0003e+00 lr:1.0000e-03
2023-03-31 11:28:14,743 ADAM: Layer 1 -> dw_min:9.9917e-01  dw_max:1.0008e+00 lr:1.0000e-03
2023-03-31 11:28:14,743 ADAM: Layer 2 -> dw_min:9.9878e-01  dw_max:1.0012e+00 lr:1.0000e-03
2023-03-31 11:28:14,743 ADAM: Layer 3 -> dw_min:9.9940e-01  dw_max:1.0008e+00 lr:1.0000e-03
2023-03-31 11:28:14,803 			Learning rate: weights:   1.000e-03    
2023-03-31 11:28:14,803 			Last test performance: 99.45%
2023-03-31 11:28:14,803 ----------------
2023-03-31 11:28:26,062   56  =>  39   		Training 486 pattern with 100.00% 	Forward time: 	10.95 sec
2023-03-31 11:28:26,062 			Loss:    4.247e-04    			Backward time: 	 0.30 sec 
2023-03-31 11:28:26,062 ADAM: Layer 0 -> dw_min:9.9968e-01  dw_max:1.0003e+00 lr:1.0000e-03
2023-03-31 11:28:26,062 ADAM: Layer 1 -> dw_min:9.9923e-01  dw_max:1.0007e+00 lr:1.0000e-03
2023-03-31 11:28:26,062 ADAM: Layer 2 -> dw_min:9.9890e-01  dw_max:1.0010e+00 lr:1.0000e-03
2023-03-31 11:28:26,063 ADAM: Layer 3 -> dw_min:9.9946e-01  dw_max:1.0008e+00 lr:1.0000e-03
2023-03-31 11:28:26,107 			Learning rate: weights:   1.000e-03    
2023-03-31 11:28:26,107 			Last test performance: 99.45%
2023-03-31 11:28:26,107 ----------------
2023-03-31 11:28:37,367   56  =>  40   		Training 486 pattern with 99.79% 	Forward time: 	10.95 sec
2023-03-31 11:28:37,367 			Loss:    1.282e-02    			Backward time: 	 0.30 sec 
2023-03-31 11:28:37,367 ADAM: Layer 0 -> dw_min:9.9970e-01  dw_max:1.0003e+00 lr:1.0000e-03
2023-03-31 11:28:37,367 ADAM: Layer 1 -> dw_min:9.9932e-01  dw_max:1.0006e+00 lr:1.0000e-03
2023-03-31 11:28:37,367 ADAM: Layer 2 -> dw_min:9.9886e-01  dw_max:1.0009e+00 lr:1.0000e-03
2023-03-31 11:28:37,368 ADAM: Layer 3 -> dw_min:9.9952e-01  dw_max:1.0007e+00 lr:1.0000e-03
2023-03-31 11:28:37,437 			Learning rate: weights:   1.000e-03    
2023-03-31 11:28:37,437 			Last test performance: 99.45%
2023-03-31 11:28:37,437 ----------------
2023-03-31 11:28:48,700   56  =>  41   		Training 486 pattern with 99.79% 	Forward time: 	10.95 sec
2023-03-31 11:28:48,700 			Loss:    5.597e-03    			Backward time: 	 0.30 sec 
2023-03-31 11:28:48,700 ADAM: Layer 0 -> dw_min:9.9961e-01  dw_max:1.0004e+00 lr:1.0000e-03
2023-03-31 11:28:48,700 ADAM: Layer 1 -> dw_min:9.9894e-01  dw_max:1.0013e+00 lr:1.0000e-03
2023-03-31 11:28:48,700 ADAM: Layer 2 -> dw_min:9.9879e-01  dw_max:1.0013e+00 lr:1.0000e-03
2023-03-31 11:28:48,700 ADAM: Layer 3 -> dw_min:9.9910e-01  dw_max:1.0008e+00 lr:1.0000e-03
2023-03-31 11:28:48,800 			Learning rate: weights:   1.000e-03    
2023-03-31 11:28:48,800 			Last test performance: 99.45%
2023-03-31 11:28:48,800 ----------------
2023-03-31 11:29:00,062   56  =>  42   		Training 486 pattern with 100.00% 	Forward time: 	10.95 sec
2023-03-31 11:29:00,062 			Loss:    8.877e-05    			Backward time: 	 0.30 sec 
2023-03-31 11:29:00,063 ADAM: Layer 0 -> dw_min:9.9965e-01  dw_max:1.0004e+00 lr:1.0000e-03
2023-03-31 11:29:00,063 ADAM: Layer 1 -> dw_min:9.9904e-01  dw_max:1.0012e+00 lr:1.0000e-03
2023-03-31 11:29:00,063 ADAM: Layer 2 -> dw_min:9.9891e-01  dw_max:1.0012e+00 lr:1.0000e-03
2023-03-31 11:29:00,063 ADAM: Layer 3 -> dw_min:9.9919e-01  dw_max:1.0007e+00 lr:1.0000e-03
2023-03-31 11:29:00,138 			Learning rate: weights:   1.000e-03    
2023-03-31 11:29:00,138 			Last test performance: 99.45%
2023-03-31 11:29:00,138 ----------------
2023-03-31 11:29:11,403   56  =>  43   		Training 486 pattern with 100.00% 	Forward time: 	10.95 sec
2023-03-31 11:29:11,403 			Loss:    6.023e-04    			Backward time: 	 0.30 sec 
2023-03-31 11:29:11,403 ADAM: Layer 0 -> dw_min:9.9967e-01  dw_max:1.0003e+00 lr:1.0000e-03
2023-03-31 11:29:11,403 ADAM: Layer 1 -> dw_min:9.9914e-01  dw_max:1.0010e+00 lr:1.0000e-03
2023-03-31 11:29:11,404 ADAM: Layer 2 -> dw_min:9.9902e-01  dw_max:1.0011e+00 lr:1.0000e-03
2023-03-31 11:29:11,404 ADAM: Layer 3 -> dw_min:9.9927e-01  dw_max:1.0006e+00 lr:1.0000e-03
2023-03-31 11:29:11,483 			Learning rate: weights:   1.000e-03    
2023-03-31 11:29:11,483 			Last test performance: 99.45%
2023-03-31 11:29:11,483 ----------------
2023-03-31 11:29:22,763   56  =>  44   		Training 486 pattern with 100.00% 	Forward time: 	10.97 sec
2023-03-31 11:29:22,763 			Loss:    6.017e-04    			Backward time: 	 0.31 sec 
2023-03-31 11:29:22,764 ADAM: Layer 0 -> dw_min:9.9973e-01  dw_max:1.0003e+00 lr:1.0000e-03
2023-03-31 11:29:22,764 ADAM: Layer 1 -> dw_min:9.9922e-01  dw_max:1.0009e+00 lr:1.0000e-03
2023-03-31 11:29:22,764 ADAM: Layer 2 -> dw_min:9.9912e-01  dw_max:1.0010e+00 lr:1.0000e-03
2023-03-31 11:29:22,764 ADAM: Layer 3 -> dw_min:9.9935e-01  dw_max:1.0006e+00 lr:1.0000e-03
2023-03-31 11:29:22,825 			Learning rate: weights:   1.000e-03    
2023-03-31 11:29:22,825 			Last test performance: 99.45%
2023-03-31 11:29:22,825 ----------------
2023-03-31 11:29:34,087   56  =>  45   		Training 486 pattern with 100.00% 	Forward time: 	10.95 sec
2023-03-31 11:29:34,087 			Loss:    1.224e-04    			Backward time: 	 0.30 sec 
2023-03-31 11:29:34,087 ADAM: Layer 0 -> dw_min:9.9975e-01  dw_max:1.0003e+00 lr:1.0000e-03
2023-03-31 11:29:34,087 ADAM: Layer 1 -> dw_min:9.9930e-01  dw_max:1.0008e+00 lr:1.0000e-03
2023-03-31 11:29:34,088 ADAM: Layer 2 -> dw_min:9.9921e-01  dw_max:1.0009e+00 lr:1.0000e-03
2023-03-31 11:29:34,088 ADAM: Layer 3 -> dw_min:9.9941e-01  dw_max:1.0005e+00 lr:1.0000e-03
2023-03-31 11:29:34,105 			Learning rate: weights:   1.000e-03    
2023-03-31 11:29:34,105 			Last test performance: 99.45%
2023-03-31 11:29:34,105 ----------------
2023-03-31 11:29:45,365   56  =>  46   		Training 486 pattern with 100.00% 	Forward time: 	10.95 sec
2023-03-31 11:29:45,365 			Loss:    5.126e-04    			Backward time: 	 0.30 sec 
2023-03-31 11:29:45,366 ADAM: Layer 0 -> dw_min:9.9975e-01  dw_max:1.0003e+00 lr:1.0000e-03
2023-03-31 11:29:45,366 ADAM: Layer 1 -> dw_min:9.9937e-01  dw_max:1.0008e+00 lr:1.0000e-03
2023-03-31 11:29:45,366 ADAM: Layer 2 -> dw_min:9.9929e-01  dw_max:1.0008e+00 lr:1.0000e-03
2023-03-31 11:29:45,366 ADAM: Layer 3 -> dw_min:9.9947e-01  dw_max:1.0005e+00 lr:1.0000e-03
2023-03-31 11:29:45,500 			Learning rate: weights:   1.000e-03    
2023-03-31 11:29:45,500 			Last test performance: 99.45%
2023-03-31 11:29:45,500 ----------------
2023-03-31 11:29:56,763   56  =>  47   		Training 486 pattern with 100.00% 	Forward time: 	10.95 sec
2023-03-31 11:29:56,763 			Loss:    1.235e-03    			Backward time: 	 0.30 sec 
2023-03-31 11:29:56,763 ADAM: Layer 0 -> dw_min:9.9975e-01  dw_max:1.0003e+00 lr:1.0000e-03
2023-03-31 11:29:56,763 ADAM: Layer 1 -> dw_min:9.9943e-01  dw_max:1.0007e+00 lr:1.0000e-03
2023-03-31 11:29:56,764 ADAM: Layer 2 -> dw_min:9.9905e-01  dw_max:1.0007e+00 lr:1.0000e-03
2023-03-31 11:29:56,764 ADAM: Layer 3 -> dw_min:9.9952e-01  dw_max:1.0004e+00 lr:1.0000e-03
2023-03-31 11:29:56,913 			Learning rate: weights:   1.000e-03    
2023-03-31 11:29:56,914 			Last test performance: 99.45%
2023-03-31 11:29:56,914 ----------------
2023-03-31 11:30:08,174   56  =>  48   		Training 486 pattern with 100.00% 	Forward time: 	10.95 sec
2023-03-31 11:30:08,174 			Loss:    1.534e-03    			Backward time: 	 0.30 sec 
2023-03-31 11:30:08,175 ADAM: Layer 0 -> dw_min:9.9969e-01  dw_max:1.0003e+00 lr:1.0000e-03
2023-03-31 11:30:08,175 ADAM: Layer 1 -> dw_min:9.9890e-01  dw_max:1.0014e+00 lr:1.0000e-03
2023-03-31 11:30:08,175 ADAM: Layer 2 -> dw_min:9.9878e-01  dw_max:1.0013e+00 lr:1.0000e-03
2023-03-31 11:30:08,176 ADAM: Layer 3 -> dw_min:9.9957e-01  dw_max:1.0004e+00 lr:1.0000e-03
2023-03-31 11:30:08,236 			Learning rate: weights:   1.000e-03    
2023-03-31 11:30:08,236 			Last test performance: 99.45%
2023-03-31 11:30:08,236 ----------------
2023-03-31 11:30:19,496   56  =>  49   		Training 486 pattern with 99.79% 	Forward time: 	10.95 sec
2023-03-31 11:30:19,497 			Loss:    3.529e-03    			Backward time: 	 0.30 sec 
2023-03-31 11:30:19,497 ADAM: Layer 0 -> dw_min:9.9963e-01  dw_max:1.0005e+00 lr:1.0000e-03
2023-03-31 11:30:19,497 ADAM: Layer 1 -> dw_min:9.9853e-01  dw_max:1.0013e+00 lr:1.0000e-03
2023-03-31 11:30:19,497 ADAM: Layer 2 -> dw_min:9.9876e-01  dw_max:1.0014e+00 lr:1.0000e-03
2023-03-31 11:30:19,497 ADAM: Layer 3 -> dw_min:9.9937e-01  dw_max:1.0005e+00 lr:1.0000e-03
2023-03-31 11:30:19,580 			Learning rate: weights:   1.000e-03    
2023-03-31 11:30:19,580 			Last test performance: 99.45%
2023-03-31 11:30:19,580 ----------------
2023-03-31 11:30:30,840   56  =>  50   		Training 486 pattern with 99.79% 	Forward time: 	10.95 sec
2023-03-31 11:30:30,840 			Loss:    8.078e-03    			Backward time: 	 0.30 sec 
2023-03-31 11:30:30,840 ADAM: Layer 0 -> dw_min:9.9952e-01  dw_max:1.0005e+00 lr:1.0000e-03
2023-03-31 11:30:30,840 ADAM: Layer 1 -> dw_min:9.9868e-01  dw_max:1.0011e+00 lr:1.0000e-03
2023-03-31 11:30:30,841 ADAM: Layer 2 -> dw_min:9.9888e-01  dw_max:1.0012e+00 lr:1.0000e-03
2023-03-31 11:30:30,841 ADAM: Layer 3 -> dw_min:9.9943e-01  dw_max:1.0005e+00 lr:1.0000e-03
2023-03-31 11:30:30,866 			Learning rate: weights:   1.000e-03    
2023-03-31 11:30:30,866 			Last test performance: 99.45%
2023-03-31 11:30:30,866 ----------------
2023-03-31 11:30:42,125   56  =>  51   		Training 486 pattern with 100.00% 	Forward time: 	10.95 sec
2023-03-31 11:30:42,125 			Loss:    3.742e-04    			Backward time: 	 0.30 sec 
2023-03-31 11:30:42,125 ADAM: Layer 0 -> dw_min:9.9957e-01  dw_max:1.0004e+00 lr:1.0000e-03
2023-03-31 11:30:42,126 ADAM: Layer 1 -> dw_min:9.9881e-01  dw_max:1.0010e+00 lr:1.0000e-03
2023-03-31 11:30:42,126 ADAM: Layer 2 -> dw_min:9.9899e-01  dw_max:1.0011e+00 lr:1.0000e-03
2023-03-31 11:30:42,126 ADAM: Layer 3 -> dw_min:9.9948e-01  dw_max:1.0004e+00 lr:1.0000e-03
2023-03-31 11:30:42,208 			Learning rate: weights:   1.000e-03    
2023-03-31 11:30:42,208 			Last test performance: 99.45%
2023-03-31 11:30:42,208 ----------------
2023-03-31 11:30:53,470   56  =>  52   		Training 486 pattern with 100.00% 	Forward time: 	10.95 sec
2023-03-31 11:30:53,470 			Loss:    1.466e-03    			Backward time: 	 0.30 sec 
2023-03-31 11:30:53,470 ADAM: Layer 0 -> dw_min:9.9962e-01  dw_max:1.0004e+00 lr:1.0000e-03
2023-03-31 11:30:53,470 ADAM: Layer 1 -> dw_min:9.9893e-01  dw_max:1.0012e+00 lr:1.0000e-03
2023-03-31 11:30:53,470 ADAM: Layer 2 -> dw_min:9.9863e-01  dw_max:1.0015e+00 lr:1.0000e-03
2023-03-31 11:30:53,470 ADAM: Layer 3 -> dw_min:9.9910e-01  dw_max:1.0008e+00 lr:1.0000e-03
2023-03-31 11:30:53,490 			Learning rate: weights:   1.000e-03    
2023-03-31 11:30:53,490 			Last test performance: 99.45%
2023-03-31 11:30:53,490 ----------------
2023-03-31 11:31:04,749   56  =>  53   		Training 486 pattern with 100.00% 	Forward time: 	10.95 sec
2023-03-31 11:31:04,749 			Loss:    3.843e-04    			Backward time: 	 0.30 sec 
2023-03-31 11:31:04,750 ADAM: Layer 0 -> dw_min:9.9967e-01  dw_max:1.0003e+00 lr:1.0000e-03
2023-03-31 11:31:04,750 ADAM: Layer 1 -> dw_min:9.9903e-01  dw_max:1.0011e+00 lr:1.0000e-03
2023-03-31 11:31:04,750 ADAM: Layer 2 -> dw_min:9.9877e-01  dw_max:1.0014e+00 lr:1.0000e-03
2023-03-31 11:31:04,750 ADAM: Layer 3 -> dw_min:9.9919e-01  dw_max:1.0007e+00 lr:1.0000e-03
2023-03-31 11:31:04,817 			Learning rate: weights:   1.000e-03    
2023-03-31 11:31:04,817 			Last test performance: 99.45%
2023-03-31 11:31:04,817 ----------------
2023-03-31 11:31:16,076   56  =>  54   		Training 486 pattern with 99.79% 	Forward time: 	10.95 sec
2023-03-31 11:31:16,076 			Loss:    2.754e-03    			Backward time: 	 0.30 sec 
2023-03-31 11:31:16,077 ADAM: Layer 0 -> dw_min:9.9932e-01  dw_max:1.0006e+00 lr:1.0000e-03
2023-03-31 11:31:16,077 ADAM: Layer 1 -> dw_min:9.9872e-01  dw_max:1.0013e+00 lr:1.0000e-03
2023-03-31 11:31:16,077 ADAM: Layer 2 -> dw_min:9.9846e-01  dw_max:1.0015e+00 lr:1.0000e-03
2023-03-31 11:31:16,077 ADAM: Layer 3 -> dw_min:9.9926e-01  dw_max:1.0008e+00 lr:1.0000e-03
2023-03-31 11:31:16,137 			Learning rate: weights:   1.000e-03    
2023-03-31 11:31:16,137 			Last test performance: 99.45%
2023-03-31 11:31:16,137 ----------------
2023-03-31 11:31:27,406   56  =>  55   		Training 486 pattern with 100.00% 	Forward time: 	10.96 sec
2023-03-31 11:31:27,407 			Loss:    1.256e-03    			Backward time: 	 0.30 sec 
2023-03-31 11:31:27,407 ADAM: Layer 0 -> dw_min:9.9939e-01  dw_max:1.0005e+00 lr:1.0000e-03
2023-03-31 11:31:27,407 ADAM: Layer 1 -> dw_min:9.9885e-01  dw_max:1.0012e+00 lr:1.0000e-03
2023-03-31 11:31:27,407 ADAM: Layer 2 -> dw_min:9.9862e-01  dw_max:1.0013e+00 lr:1.0000e-03
2023-03-31 11:31:27,407 ADAM: Layer 3 -> dw_min:9.9934e-01  dw_max:1.0008e+00 lr:1.0000e-03
2023-03-31 11:31:27,426 			Learning rate: weights:   1.000e-03    
2023-03-31 11:31:27,427 			Last test performance: 99.45%
2023-03-31 11:31:27,427 ----------------
2023-03-31 11:31:38,685   56  =>  56   		Training 486 pattern with 100.00% 	Forward time: 	10.95 sec
2023-03-31 11:31:38,685 			Loss:    3.270e-04    			Backward time: 	 0.30 sec 
2023-03-31 11:31:38,685 ADAM: Layer 0 -> dw_min:9.9945e-01  dw_max:1.0005e+00 lr:1.0000e-03
2023-03-31 11:31:38,685 ADAM: Layer 1 -> dw_min:9.9896e-01  dw_max:1.0011e+00 lr:1.0000e-03
2023-03-31 11:31:38,685 ADAM: Layer 2 -> dw_min:9.9875e-01  dw_max:1.0012e+00 lr:1.0000e-03
2023-03-31 11:31:38,685 ADAM: Layer 3 -> dw_min:9.9941e-01  dw_max:1.0007e+00 lr:1.0000e-03
2023-03-31 11:31:38,762 			Learning rate: weights:   1.000e-03    
2023-03-31 11:31:38,762 			Last test performance: 99.45%
2023-03-31 11:31:38,763 ----------------
2023-03-31 11:31:50,023   56  =>  57   		Training 486 pattern with 99.79% 	Forward time: 	10.95 sec
2023-03-31 11:31:50,023 			Loss:    3.865e-03    			Backward time: 	 0.30 sec 
2023-03-31 11:31:50,023 ADAM: Layer 0 -> dw_min:9.9932e-01  dw_max:1.0005e+00 lr:1.0000e-03
2023-03-31 11:31:50,024 ADAM: Layer 1 -> dw_min:9.9865e-01  dw_max:1.0013e+00 lr:1.0000e-03
2023-03-31 11:31:50,024 ADAM: Layer 2 -> dw_min:9.9863e-01  dw_max:1.0013e+00 lr:1.0000e-03
2023-03-31 11:31:50,024 ADAM: Layer 3 -> dw_min:9.9913e-01  dw_max:1.0008e+00 lr:1.0000e-03
2023-03-31 11:31:50,086 			Learning rate: weights:   1.000e-03    
2023-03-31 11:31:50,086 			Last test performance: 99.45%
2023-03-31 11:31:50,086 ----------------
2023-03-31 11:32:01,350   56  =>  58   		Training 486 pattern with 100.00% 	Forward time: 	10.95 sec
2023-03-31 11:32:01,350 			Loss:    1.954e-04    			Backward time: 	 0.30 sec 
2023-03-31 11:32:01,350 ADAM: Layer 0 -> dw_min:9.9938e-01  dw_max:1.0004e+00 lr:1.0000e-03
2023-03-31 11:32:01,350 ADAM: Layer 1 -> dw_min:9.9878e-01  dw_max:1.0012e+00 lr:1.0000e-03
2023-03-31 11:32:01,350 ADAM: Layer 2 -> dw_min:9.9877e-01  dw_max:1.0012e+00 lr:1.0000e-03
2023-03-31 11:32:01,350 ADAM: Layer 3 -> dw_min:9.9921e-01  dw_max:1.0007e+00 lr:1.0000e-03
2023-03-31 11:32:01,511 			Learning rate: weights:   1.000e-03    
2023-03-31 11:32:01,511 			Last test performance: 99.45%
2023-03-31 11:32:01,511 ----------------
2023-03-31 11:32:12,772   56  =>  59   		Training 486 pattern with 99.58% 	Forward time: 	10.95 sec
2023-03-31 11:32:12,772 			Loss:    3.770e-03    			Backward time: 	 0.30 sec 
2023-03-31 11:32:12,773 ADAM: Layer 0 -> dw_min:9.9926e-01  dw_max:1.0010e+00 lr:1.0000e-03
2023-03-31 11:32:12,773 ADAM: Layer 1 -> dw_min:9.9841e-01  dw_max:1.0015e+00 lr:1.0000e-03
2023-03-31 11:32:12,773 ADAM: Layer 2 -> dw_min:9.9843e-01  dw_max:1.0016e+00 lr:1.0000e-03
2023-03-31 11:32:12,773 ADAM: Layer 3 -> dw_min:9.9869e-01  dw_max:1.0013e+00 lr:1.0000e-03
2023-03-31 11:32:12,833 			Learning rate: weights:   1.000e-03    
2023-03-31 11:32:12,833 			Last test performance: 99.45%
2023-03-31 11:32:12,833 ----------------
2023-03-31 11:32:24,091   56  =>  60   		Training 486 pattern with 100.00% 	Forward time: 	10.95 sec
2023-03-31 11:32:24,092 			Loss:    2.330e-03    			Backward time: 	 0.30 sec 
2023-03-31 11:32:24,092 ADAM: Layer 0 -> dw_min:9.9937e-01  dw_max:1.0009e+00 lr:1.0000e-03
2023-03-31 11:32:24,092 ADAM: Layer 1 -> dw_min:9.9857e-01  dw_max:1.0014e+00 lr:1.0000e-03
2023-03-31 11:32:24,092 ADAM: Layer 2 -> dw_min:9.9856e-01  dw_max:1.0014e+00 lr:1.0000e-03
2023-03-31 11:32:24,092 ADAM: Layer 3 -> dw_min:9.9882e-01  dw_max:1.0011e+00 lr:1.0000e-03
2023-03-31 11:32:24,160 			Learning rate: weights:   1.000e-03    
2023-03-31 11:32:24,161 			Last test performance: 99.45%
2023-03-31 11:32:24,161 ----------------
2023-03-31 11:32:35,422   56  =>  61   		Training 486 pattern with 100.00% 	Forward time: 	10.95 sec
2023-03-31 11:32:35,422 			Loss:    5.397e-04    			Backward time: 	 0.30 sec 
2023-03-31 11:32:35,422 ADAM: Layer 0 -> dw_min:9.9943e-01  dw_max:1.0008e+00 lr:1.0000e-03
2023-03-31 11:32:35,422 ADAM: Layer 1 -> dw_min:9.9871e-01  dw_max:1.0012e+00 lr:1.0000e-03
2023-03-31 11:32:35,422 ADAM: Layer 2 -> dw_min:9.9870e-01  dw_max:1.0013e+00 lr:1.0000e-03
2023-03-31 11:32:35,422 ADAM: Layer 3 -> dw_min:9.9893e-01  dw_max:1.0010e+00 lr:1.0000e-03
2023-03-31 11:32:35,440 			Learning rate: weights:   1.000e-03    
2023-03-31 11:32:35,440 			Last test performance: 99.45%
2023-03-31 11:32:35,440 ----------------
2023-03-31 11:32:46,701   56  =>  62   		Training 486 pattern with 99.79% 	Forward time: 	10.95 sec
2023-03-31 11:32:46,701 			Loss:    7.211e-03    			Backward time: 	 0.30 sec 
2023-03-31 11:32:46,702 ADAM: Layer 0 -> dw_min:9.9944e-01  dw_max:1.0007e+00 lr:1.0000e-03
2023-03-31 11:32:46,702 ADAM: Layer 1 -> dw_min:9.9883e-01  dw_max:1.0011e+00 lr:1.0000e-03
2023-03-31 11:32:46,702 ADAM: Layer 2 -> dw_min:9.9883e-01  dw_max:1.0012e+00 lr:1.0000e-03
2023-03-31 11:32:46,702 ADAM: Layer 3 -> dw_min:9.9904e-01  dw_max:1.0009e+00 lr:1.0000e-03
2023-03-31 11:32:46,863 			Learning rate: weights:   1.000e-03    
2023-03-31 11:32:46,863 			Last test performance: 99.45%
2023-03-31 11:32:46,863 ----------------
2023-03-31 11:32:58,125   56  =>  63   		Training 486 pattern with 100.00% 	Forward time: 	10.95 sec
2023-03-31 11:32:58,125 			Loss:    1.021e-03    			Backward time: 	 0.30 sec 
2023-03-31 11:32:58,126 ADAM: Layer 0 -> dw_min:9.9949e-01  dw_max:1.0006e+00 lr:1.0000e-03
2023-03-31 11:32:58,126 ADAM: Layer 1 -> dw_min:9.9895e-01  dw_max:1.0010e+00 lr:1.0000e-03
2023-03-31 11:32:58,126 ADAM: Layer 2 -> dw_min:9.9895e-01  dw_max:1.0011e+00 lr:1.0000e-03
2023-03-31 11:32:58,126 ADAM: Layer 3 -> dw_min:9.9914e-01  dw_max:1.0008e+00 lr:1.0000e-03
2023-03-31 11:32:58,186 			Learning rate: weights:   1.000e-03    
2023-03-31 11:32:58,186 			Last test performance: 99.45%
2023-03-31 11:32:58,186 ----------------
2023-03-31 11:33:09,446   56  =>  64   		Training 486 pattern with 100.00% 	Forward time: 	10.95 sec
2023-03-31 11:33:09,446 			Loss:    1.024e-03    			Backward time: 	 0.30 sec 
2023-03-31 11:33:09,446 ADAM: Layer 0 -> dw_min:9.9954e-01  dw_max:1.0006e+00 lr:1.0000e-03
2023-03-31 11:33:09,446 ADAM: Layer 1 -> dw_min:9.9905e-01  dw_max:1.0009e+00 lr:1.0000e-03
2023-03-31 11:33:09,446 ADAM: Layer 2 -> dw_min:9.9882e-01  dw_max:1.0009e+00 lr:1.0000e-03
2023-03-31 11:33:09,446 ADAM: Layer 3 -> dw_min:9.9922e-01  dw_max:1.0007e+00 lr:1.0000e-03
2023-03-31 11:33:09,491 			Learning rate: weights:   1.000e-03    
2023-03-31 11:33:09,491 			Last test performance: 99.45%
2023-03-31 11:33:09,491 ----------------
2023-03-31 11:33:20,752   56  =>  65   		Training 486 pattern with 100.00% 	Forward time: 	10.95 sec
2023-03-31 11:33:20,752 			Loss:    6.810e-04    			Backward time: 	 0.30 sec 
2023-03-31 11:33:20,753 ADAM: Layer 0 -> dw_min:9.9958e-01  dw_max:1.0006e+00 lr:1.0000e-03
2023-03-31 11:33:20,753 ADAM: Layer 1 -> dw_min:9.9915e-01  dw_max:1.0008e+00 lr:1.0000e-03
2023-03-31 11:33:20,753 ADAM: Layer 2 -> dw_min:9.9885e-01  dw_max:1.0009e+00 lr:1.0000e-03
2023-03-31 11:33:20,753 ADAM: Layer 3 -> dw_min:9.9929e-01  dw_max:1.0006e+00 lr:1.0000e-03
2023-03-31 11:33:20,886 			Learning rate: weights:   1.000e-03    
2023-03-31 11:33:20,886 			Last test performance: 99.45%
2023-03-31 11:33:20,886 ----------------
2023-03-31 11:33:32,152   56  =>  66   		Training 486 pattern with 99.79% 	Forward time: 	10.95 sec
2023-03-31 11:33:32,152 			Loss:    2.432e-03    			Backward time: 	 0.31 sec 
2023-03-31 11:33:32,152 ADAM: Layer 0 -> dw_min:9.9960e-01  dw_max:1.0006e+00 lr:1.0000e-03
2023-03-31 11:33:32,152 ADAM: Layer 1 -> dw_min:9.9896e-01  dw_max:1.0012e+00 lr:1.0000e-03
2023-03-31 11:33:32,152 ADAM: Layer 2 -> dw_min:9.9852e-01  dw_max:1.0009e+00 lr:1.0000e-03
2023-03-31 11:33:32,152 ADAM: Layer 3 -> dw_min:9.9899e-01  dw_max:1.0008e+00 lr:1.0000e-03
2023-03-31 11:33:32,170 			Learning rate: weights:   1.000e-03    
2023-03-31 11:33:32,170 			Last test performance: 99.45%
2023-03-31 11:33:32,170 ----------------
2023-03-31 11:33:43,430   56  =>  67   		Training 486 pattern with 99.79% 	Forward time: 	10.95 sec
2023-03-31 11:33:43,430 			Loss:    2.711e-03    			Backward time: 	 0.30 sec 
2023-03-31 11:33:43,430 ADAM: Layer 0 -> dw_min:9.9955e-01  dw_max:1.0005e+00 lr:1.0000e-03
2023-03-31 11:33:43,430 ADAM: Layer 1 -> dw_min:9.9887e-01  dw_max:1.0014e+00 lr:1.0000e-03
2023-03-31 11:33:43,431 ADAM: Layer 2 -> dw_min:9.9863e-01  dw_max:1.0015e+00 lr:1.0000e-03
2023-03-31 11:33:43,431 ADAM: Layer 3 -> dw_min:9.9909e-01  dw_max:1.0010e+00 lr:1.0000e-03
2023-03-31 11:33:43,489 			Learning rate: weights:   1.000e-03    
2023-03-31 11:33:43,489 			Last test performance: 99.45%
2023-03-31 11:33:43,489 ----------------
2023-03-31 11:33:54,750   56  =>  68   		Training 486 pattern with 100.00% 	Forward time: 	10.95 sec
2023-03-31 11:33:54,750 			Loss:    1.907e-03    			Backward time: 	 0.30 sec 
2023-03-31 11:33:54,750 ADAM: Layer 0 -> dw_min:9.9955e-01  dw_max:1.0005e+00 lr:1.0000e-03
2023-03-31 11:33:54,750 ADAM: Layer 1 -> dw_min:9.9900e-01  dw_max:1.0013e+00 lr:1.0000e-03
2023-03-31 11:33:54,751 ADAM: Layer 2 -> dw_min:9.9871e-01  dw_max:1.0014e+00 lr:1.0000e-03
2023-03-31 11:33:54,751 ADAM: Layer 3 -> dw_min:9.9926e-01  dw_max:1.0009e+00 lr:1.0000e-03
2023-03-31 11:33:54,831 			Learning rate: weights:   1.000e-03    
2023-03-31 11:33:54,831 			Last test performance: 99.45%
2023-03-31 11:33:54,831 ----------------
2023-03-31 11:34:06,093   56  =>  69   		Training 486 pattern with 100.00% 	Forward time: 	10.95 sec
2023-03-31 11:34:06,093 			Loss:    5.355e-04    			Backward time: 	 0.30 sec 
2023-03-31 11:34:06,093 ADAM: Layer 0 -> dw_min:9.9958e-01  dw_max:1.0004e+00 lr:1.0000e-03
2023-03-31 11:34:06,093 ADAM: Layer 1 -> dw_min:9.9910e-01  dw_max:1.0012e+00 lr:1.0000e-03
2023-03-31 11:34:06,093 ADAM: Layer 2 -> dw_min:9.9884e-01  dw_max:1.0013e+00 lr:1.0000e-03
2023-03-31 11:34:06,094 ADAM: Layer 3 -> dw_min:9.9933e-01  dw_max:1.0008e+00 lr:1.0000e-03
2023-03-31 11:34:06,152 			Learning rate: weights:   1.000e-03    
2023-03-31 11:34:06,152 			Last test performance: 99.45%
2023-03-31 11:34:06,152 ----------------
2023-03-31 11:34:17,415   56  =>  70   		Training 486 pattern with 99.79% 	Forward time: 	10.95 sec
2023-03-31 11:34:17,415 			Loss:    1.839e-03    			Backward time: 	 0.30 sec 
2023-03-31 11:34:17,415 ADAM: Layer 0 -> dw_min:9.9956e-01  dw_max:1.0005e+00 lr:1.0000e-03
2023-03-31 11:34:17,415 ADAM: Layer 1 -> dw_min:9.9919e-01  dw_max:1.0010e+00 lr:1.0000e-03
2023-03-31 11:34:17,415 ADAM: Layer 2 -> dw_min:9.9895e-01  dw_max:1.0011e+00 lr:1.0000e-03
2023-03-31 11:34:17,415 ADAM: Layer 3 -> dw_min:9.9940e-01  dw_max:1.0007e+00 lr:1.0000e-03
2023-03-31 11:34:17,475 			Learning rate: weights:   1.000e-03    
2023-03-31 11:34:17,475 			Last test performance: 99.45%
2023-03-31 11:34:17,475 ----------------
2023-03-31 11:34:28,735   56  =>  71   		Training 486 pattern with 99.79% 	Forward time: 	10.95 sec
2023-03-31 11:34:28,735 			Loss:    8.310e-03    			Backward time: 	 0.30 sec 
2023-03-31 11:34:28,735 ADAM: Layer 0 -> dw_min:9.9959e-01  dw_max:1.0004e+00 lr:1.0000e-03
2023-03-31 11:34:28,735 ADAM: Layer 1 -> dw_min:9.9927e-01  dw_max:1.0009e+00 lr:1.0000e-03
2023-03-31 11:34:28,735 ADAM: Layer 2 -> dw_min:9.9905e-01  dw_max:1.0010e+00 lr:1.0000e-03
2023-03-31 11:34:28,736 ADAM: Layer 3 -> dw_min:9.9935e-01  dw_max:1.0007e+00 lr:1.0000e-03
2023-03-31 11:34:28,816 			Learning rate: weights:   1.000e-03    
2023-03-31 11:34:28,816 			Last test performance: 99.45%
2023-03-31 11:34:28,816 ----------------
2023-03-31 11:34:40,075   56  =>  72   		Training 486 pattern with 100.00% 	Forward time: 	10.95 sec
2023-03-31 11:34:40,075 			Loss:    5.078e-04    			Backward time: 	 0.30 sec 
2023-03-31 11:34:40,075 ADAM: Layer 0 -> dw_min:9.9965e-01  dw_max:1.0004e+00 lr:1.0000e-03
2023-03-31 11:34:40,076 ADAM: Layer 1 -> dw_min:9.9934e-01  dw_max:1.0008e+00 lr:1.0000e-03
2023-03-31 11:34:40,076 ADAM: Layer 2 -> dw_min:9.9915e-01  dw_max:1.0009e+00 lr:1.0000e-03
2023-03-31 11:34:40,076 ADAM: Layer 3 -> dw_min:9.9940e-01  dw_max:1.0006e+00 lr:1.0000e-03
2023-03-31 11:34:40,095 			Learning rate: weights:   1.000e-03    
2023-03-31 11:34:40,095 			Last test performance: 99.45%
2023-03-31 11:34:40,095 ----------------
2023-03-31 11:34:51,354   56  =>  73   		Training 486 pattern with 100.00% 	Forward time: 	10.95 sec
2023-03-31 11:34:51,354 			Loss:    1.613e-03    			Backward time: 	 0.30 sec 
2023-03-31 11:34:51,355 ADAM: Layer 0 -> dw_min:9.9963e-01  dw_max:1.0003e+00 lr:1.0000e-03
2023-03-31 11:34:51,355 ADAM: Layer 1 -> dw_min:9.9940e-01  dw_max:1.0009e+00 lr:1.0000e-03
2023-03-31 11:34:51,355 ADAM: Layer 2 -> dw_min:9.9900e-01  dw_max:1.0011e+00 lr:1.0000e-03
2023-03-31 11:34:51,355 ADAM: Layer 3 -> dw_min:9.9946e-01  dw_max:1.0006e+00 lr:1.0000e-03
2023-03-31 11:34:51,422 			Learning rate: weights:   1.000e-03    
2023-03-31 11:34:51,422 			Last test performance: 99.45%
2023-03-31 11:34:51,422 ----------------
2023-03-31 11:35:02,683   56  =>  74   		Training 486 pattern with 100.00% 	Forward time: 	10.95 sec
2023-03-31 11:35:02,683 			Loss:    6.810e-04    			Backward time: 	 0.30 sec 
2023-03-31 11:35:02,684 ADAM: Layer 0 -> dw_min:9.9967e-01  dw_max:1.0003e+00 lr:1.0000e-03
2023-03-31 11:35:02,684 ADAM: Layer 1 -> dw_min:9.9946e-01  dw_max:1.0008e+00 lr:1.0000e-03
2023-03-31 11:35:02,684 ADAM: Layer 2 -> dw_min:9.9910e-01  dw_max:1.0010e+00 lr:1.0000e-03
2023-03-31 11:35:02,684 ADAM: Layer 3 -> dw_min:9.9952e-01  dw_max:1.0005e+00 lr:1.0000e-03
2023-03-31 11:35:02,767 			Learning rate: weights:   1.000e-03    
2023-03-31 11:35:02,767 			Last test performance: 99.45%
2023-03-31 11:35:02,767 ----------------
2023-03-31 11:35:14,029   56  =>  75   		Training 486 pattern with 100.00% 	Forward time: 	10.95 sec
2023-03-31 11:35:14,029 			Loss:    3.174e-04    			Backward time: 	 0.30 sec 
2023-03-31 11:35:14,029 ADAM: Layer 0 -> dw_min:9.9969e-01  dw_max:1.0002e+00 lr:1.0000e-03
2023-03-31 11:35:14,029 ADAM: Layer 1 -> dw_min:9.9951e-01  dw_max:1.0007e+00 lr:1.0000e-03
2023-03-31 11:35:14,029 ADAM: Layer 2 -> dw_min:9.9919e-01  dw_max:1.0009e+00 lr:1.0000e-03
2023-03-31 11:35:14,029 ADAM: Layer 3 -> dw_min:9.9957e-01  dw_max:1.0005e+00 lr:1.0000e-03
2023-03-31 11:35:14,051 			Learning rate: weights:   1.000e-03    
2023-03-31 11:35:14,051 			Last test performance: 99.45%
2023-03-31 11:35:14,051 ----------------
2023-03-31 11:35:25,316   56  =>  76   		Training 486 pattern with 100.00% 	Forward time: 	10.95 sec
2023-03-31 11:35:25,316 			Loss:    1.284e-03    			Backward time: 	 0.30 sec 
2023-03-31 11:35:25,316 ADAM: Layer 0 -> dw_min:9.9950e-01  dw_max:1.0003e+00 lr:1.0000e-03
2023-03-31 11:35:25,316 ADAM: Layer 1 -> dw_min:9.9865e-01  dw_max:1.0012e+00 lr:1.0000e-03
2023-03-31 11:35:25,316 ADAM: Layer 2 -> dw_min:9.9874e-01  dw_max:1.0012e+00 lr:1.0000e-03
2023-03-31 11:35:25,316 ADAM: Layer 3 -> dw_min:9.9961e-01  dw_max:1.0009e+00 lr:1.0000e-03
2023-03-31 11:35:25,334 			Learning rate: weights:   1.000e-03    
2023-03-31 11:35:25,334 			Last test performance: 99.45%
2023-03-31 11:35:25,334 ----------------
2023-03-31 11:35:36,593   56  =>  77   		Training 486 pattern with 100.00% 	Forward time: 	10.95 sec
2023-03-31 11:35:36,593 			Loss:    3.615e-04    			Backward time: 	 0.30 sec 
2023-03-31 11:35:36,593 ADAM: Layer 0 -> dw_min:9.9955e-01  dw_max:1.0002e+00 lr:1.0000e-03
2023-03-31 11:35:36,593 ADAM: Layer 1 -> dw_min:9.9879e-01  dw_max:1.0011e+00 lr:1.0000e-03
2023-03-31 11:35:36,593 ADAM: Layer 2 -> dw_min:9.9887e-01  dw_max:1.0011e+00 lr:1.0000e-03
2023-03-31 11:35:36,593 ADAM: Layer 3 -> dw_min:9.9965e-01  dw_max:1.0008e+00 lr:1.0000e-03
2023-03-31 11:35:36,673 			Learning rate: weights:   1.000e-03    
2023-03-31 11:35:36,673 			Last test performance: 99.45%
2023-03-31 11:35:36,673 ----------------
2023-03-31 11:35:47,932   56  =>  78   		Training 486 pattern with 100.00% 	Forward time: 	10.95 sec
2023-03-31 11:35:47,932 			Loss:    8.789e-04    			Backward time: 	 0.30 sec 
2023-03-31 11:35:47,932 ADAM: Layer 0 -> dw_min:9.9958e-01  dw_max:1.0002e+00 lr:1.0000e-03
2023-03-31 11:35:47,933 ADAM: Layer 1 -> dw_min:9.9891e-01  dw_max:1.0010e+00 lr:1.0000e-03
2023-03-31 11:35:47,933 ADAM: Layer 2 -> dw_min:9.9851e-01  dw_max:1.0013e+00 lr:1.0000e-03
2023-03-31 11:35:47,933 ADAM: Layer 3 -> dw_min:9.9970e-01  dw_max:1.0007e+00 lr:1.0000e-03
2023-03-31 11:35:47,994 			Learning rate: weights:   1.000e-03    
2023-03-31 11:35:47,994 			Last test performance: 99.45%
2023-03-31 11:35:47,994 ----------------
2023-03-31 11:35:59,254   56  =>  79   		Training 486 pattern with 100.00% 	Forward time: 	10.95 sec
2023-03-31 11:35:59,254 			Loss:    5.964e-04    			Backward time: 	 0.30 sec 
2023-03-31 11:35:59,255 ADAM: Layer 0 -> dw_min:9.9962e-01  dw_max:1.0002e+00 lr:1.0000e-03
2023-03-31 11:35:59,255 ADAM: Layer 1 -> dw_min:9.9902e-01  dw_max:1.0009e+00 lr:1.0000e-03
2023-03-31 11:35:59,255 ADAM: Layer 2 -> dw_min:9.9866e-01  dw_max:1.0011e+00 lr:1.0000e-03
2023-03-31 11:35:59,255 ADAM: Layer 3 -> dw_min:9.9962e-01  dw_max:1.0006e+00 lr:1.0000e-03
2023-03-31 11:35:59,336 			Learning rate: weights:   1.000e-03    
2023-03-31 11:35:59,336 			Last test performance: 99.45%
2023-03-31 11:35:59,336 ----------------
2023-03-31 11:36:10,596   56  =>  80   		Training 486 pattern with 100.00% 	Forward time: 	10.95 sec
2023-03-31 11:36:10,597 			Loss:    4.904e-04    			Backward time: 	 0.30 sec 
2023-03-31 11:36:10,597 ADAM: Layer 0 -> dw_min:9.9966e-01  dw_max:1.0002e+00 lr:1.0000e-03
2023-03-31 11:36:10,597 ADAM: Layer 1 -> dw_min:9.9911e-01  dw_max:1.0008e+00 lr:1.0000e-03
2023-03-31 11:36:10,597 ADAM: Layer 2 -> dw_min:9.9879e-01  dw_max:1.0010e+00 lr:1.0000e-03
2023-03-31 11:36:10,597 ADAM: Layer 3 -> dw_min:9.9966e-01  dw_max:1.0006e+00 lr:1.0000e-03
2023-03-31 11:36:10,617 			Learning rate: weights:   1.000e-03    
2023-03-31 11:36:10,617 			Last test performance: 99.45%
2023-03-31 11:36:10,617 ----------------
2023-03-31 11:36:21,877   56  =>  81   		Training 486 pattern with 100.00% 	Forward time: 	10.95 sec
2023-03-31 11:36:21,877 			Loss:    1.248e-03    			Backward time: 	 0.30 sec 
2023-03-31 11:36:21,877 ADAM: Layer 0 -> dw_min:9.9967e-01  dw_max:1.0002e+00 lr:1.0000e-03
2023-03-31 11:36:21,878 ADAM: Layer 1 -> dw_min:9.9922e-01  dw_max:1.0007e+00 lr:1.0000e-03
2023-03-31 11:36:21,878 ADAM: Layer 2 -> dw_min:9.9869e-01  dw_max:1.0009e+00 lr:1.0000e-03
2023-03-31 11:36:21,878 ADAM: Layer 3 -> dw_min:9.9969e-01  dw_max:1.0005e+00 lr:1.0000e-03
2023-03-31 11:36:21,938 			Learning rate: weights:   1.000e-03    
2023-03-31 11:36:21,938 			Last test performance: 99.45%
2023-03-31 11:36:21,939 ----------------
2023-03-31 11:36:33,200   56  =>  82   		Training 486 pattern with 100.00% 	Forward time: 	10.95 sec
2023-03-31 11:36:33,200 			Loss:    2.919e-04    			Backward time: 	 0.30 sec 
2023-03-31 11:36:33,200 ADAM: Layer 0 -> dw_min:9.9970e-01  dw_max:1.0002e+00 lr:1.0000e-03
2023-03-31 11:36:33,200 ADAM: Layer 1 -> dw_min:9.9930e-01  dw_max:1.0007e+00 lr:1.0000e-03
2023-03-31 11:36:33,200 ADAM: Layer 2 -> dw_min:9.9882e-01  dw_max:1.0008e+00 lr:1.0000e-03
2023-03-31 11:36:33,200 ADAM: Layer 3 -> dw_min:9.9972e-01  dw_max:1.0004e+00 lr:1.0000e-03
2023-03-31 11:36:33,259 			Learning rate: weights:   1.000e-03    
2023-03-31 11:36:33,259 			Last test performance: 99.45%
2023-03-31 11:36:33,259 ----------------
2023-03-31 11:36:44,517   56  =>  83   		Training 486 pattern with 100.00% 	Forward time: 	10.95 sec
2023-03-31 11:36:44,518 			Loss:    1.107e-03    			Backward time: 	 0.30 sec 
2023-03-31 11:36:44,518 ADAM: Layer 0 -> dw_min:9.9953e-01  dw_max:1.0007e+00 lr:1.0000e-03
2023-03-31 11:36:44,518 ADAM: Layer 1 -> dw_min:9.9861e-01  dw_max:1.0010e+00 lr:1.0000e-03
2023-03-31 11:36:44,518 ADAM: Layer 2 -> dw_min:9.9878e-01  dw_max:1.0010e+00 lr:1.0000e-03
2023-03-31 11:36:44,518 ADAM: Layer 3 -> dw_min:9.9975e-01  dw_max:1.0004e+00 lr:1.0000e-03
2023-03-31 11:36:44,580 			Learning rate: weights:   1.000e-03    
2023-03-31 11:36:44,580 			Last test performance: 99.45%
2023-03-31 11:36:44,580 ----------------
2023-03-31 11:36:55,841   56  =>  84   		Training 486 pattern with 100.00% 	Forward time: 	10.95 sec
2023-03-31 11:36:55,841 			Loss:    9.185e-04    			Backward time: 	 0.30 sec 
2023-03-31 11:36:55,841 ADAM: Layer 0 -> dw_min:9.9958e-01  dw_max:1.0006e+00 lr:1.0000e-03
2023-03-31 11:36:55,841 ADAM: Layer 1 -> dw_min:9.9875e-01  dw_max:1.0009e+00 lr:1.0000e-03
2023-03-31 11:36:55,841 ADAM: Layer 2 -> dw_min:9.9890e-01  dw_max:1.0009e+00 lr:1.0000e-03
2023-03-31 11:36:55,841 ADAM: Layer 3 -> dw_min:9.9978e-01  dw_max:1.0004e+00 lr:1.0000e-03
2023-03-31 11:36:55,927 			Learning rate: weights:   1.000e-03    
2023-03-31 11:36:55,927 			Last test performance: 99.45%
2023-03-31 11:36:55,927 ----------------
2023-03-31 11:37:07,187   56  =>  85   		Training 486 pattern with 100.00% 	Forward time: 	10.95 sec
2023-03-31 11:37:07,187 			Loss:    8.425e-04    			Backward time: 	 0.30 sec 
2023-03-31 11:37:07,187 ADAM: Layer 0 -> dw_min:9.9964e-01  dw_max:1.0006e+00 lr:1.0000e-03
2023-03-31 11:37:07,187 ADAM: Layer 1 -> dw_min:9.9888e-01  dw_max:1.0008e+00 lr:1.0000e-03
2023-03-31 11:37:07,187 ADAM: Layer 2 -> dw_min:9.9901e-01  dw_max:1.0009e+00 lr:1.0000e-03
2023-03-31 11:37:07,188 ADAM: Layer 3 -> dw_min:9.9977e-01  dw_max:1.0004e+00 lr:1.0000e-03
2023-03-31 11:37:07,207 			Learning rate: weights:   1.000e-03    
2023-03-31 11:37:07,207 			Last test performance: 99.45%
2023-03-31 11:37:07,207 ----------------
2023-03-31 11:37:18,466   56  =>  86   		Training 486 pattern with 100.00% 	Forward time: 	10.95 sec
2023-03-31 11:37:18,466 			Loss:    2.842e-04    			Backward time: 	 0.30 sec 
2023-03-31 11:37:18,466 ADAM: Layer 0 -> dw_min:9.9967e-01  dw_max:1.0005e+00 lr:1.0000e-03
2023-03-31 11:37:18,466 ADAM: Layer 1 -> dw_min:9.9899e-01  dw_max:1.0007e+00 lr:1.0000e-03
2023-03-31 11:37:18,467 ADAM: Layer 2 -> dw_min:9.9911e-01  dw_max:1.0008e+00 lr:1.0000e-03
2023-03-31 11:37:18,467 ADAM: Layer 3 -> dw_min:9.9979e-01  dw_max:1.0004e+00 lr:1.0000e-03
2023-03-31 11:37:18,510 			Learning rate: weights:   1.000e-03    
2023-03-31 11:37:18,510 			Last test performance: 99.45%
2023-03-31 11:37:18,510 ----------------
2023-03-31 11:37:29,778   56  =>  87   		Training 486 pattern with 100.00% 	Forward time: 	10.96 sec
2023-03-31 11:37:29,778 			Loss:    8.558e-04    			Backward time: 	 0.30 sec 
2023-03-31 11:37:29,779 ADAM: Layer 0 -> dw_min:9.9970e-01  dw_max:1.0004e+00 lr:1.0000e-03
2023-03-31 11:37:29,779 ADAM: Layer 1 -> dw_min:9.9909e-01  dw_max:1.0007e+00 lr:1.0000e-03
2023-03-31 11:37:29,779 ADAM: Layer 2 -> dw_min:9.9849e-01  dw_max:1.0010e+00 lr:1.0000e-03
2023-03-31 11:37:29,779 ADAM: Layer 3 -> dw_min:9.9978e-01  dw_max:1.0004e+00 lr:1.0000e-03
2023-03-31 11:37:29,823 			Learning rate: weights:   1.000e-03    
2023-03-31 11:37:29,823 			Last test performance: 99.45%
2023-03-31 11:37:29,823 ----------------
2023-03-31 11:37:41,082   56  =>  88   		Training 486 pattern with 100.00% 	Forward time: 	10.95 sec
2023-03-31 11:37:41,082 			Loss:    1.861e-03    			Backward time: 	 0.30 sec 
2023-03-31 11:37:41,082 ADAM: Layer 0 -> dw_min:9.9971e-01  dw_max:1.0004e+00 lr:1.0000e-03
2023-03-31 11:37:41,082 ADAM: Layer 1 -> dw_min:9.9918e-01  dw_max:1.0010e+00 lr:1.0000e-03
2023-03-31 11:37:41,082 ADAM: Layer 2 -> dw_min:9.9862e-01  dw_max:1.0015e+00 lr:1.0000e-03
2023-03-31 11:37:41,082 ADAM: Layer 3 -> dw_min:9.9912e-01  dw_max:1.0007e+00 lr:1.0000e-03
2023-03-31 11:37:41,144 			Learning rate: weights:   1.000e-03    
2023-03-31 11:37:41,144 			Last test performance: 99.45%
2023-03-31 11:37:41,144 ----------------
2023-03-31 11:37:52,404   56  =>  89   		Training 486 pattern with 100.00% 	Forward time: 	10.95 sec
2023-03-31 11:37:52,404 			Loss:    8.668e-04    			Backward time: 	 0.30 sec 
2023-03-31 11:37:52,404 ADAM: Layer 0 -> dw_min:9.9974e-01  dw_max:1.0003e+00 lr:1.0000e-03
2023-03-31 11:37:52,404 ADAM: Layer 1 -> dw_min:9.9926e-01  dw_max:1.0009e+00 lr:1.0000e-03
2023-03-31 11:37:52,404 ADAM: Layer 2 -> dw_min:9.9876e-01  dw_max:1.0014e+00 lr:1.0000e-03
2023-03-31 11:37:52,405 ADAM: Layer 3 -> dw_min:9.9921e-01  dw_max:1.0007e+00 lr:1.0000e-03
2023-03-31 11:37:52,424 			Learning rate: weights:   1.000e-03    
2023-03-31 11:37:52,424 			Last test performance: 99.45%
2023-03-31 11:37:52,424 ----------------
2023-03-31 11:38:03,687   56  =>  90   		Training 486 pattern with 100.00% 	Forward time: 	10.95 sec
2023-03-31 11:38:03,687 			Loss:    4.767e-04    			Backward time: 	 0.30 sec 
2023-03-31 11:38:03,688 ADAM: Layer 0 -> dw_min:9.9977e-01  dw_max:1.0003e+00 lr:1.0000e-03
2023-03-31 11:38:03,688 ADAM: Layer 1 -> dw_min:9.9933e-01  dw_max:1.0008e+00 lr:1.0000e-03
2023-03-31 11:38:03,688 ADAM: Layer 2 -> dw_min:9.9888e-01  dw_max:1.0013e+00 lr:1.0000e-03
2023-03-31 11:38:03,688 ADAM: Layer 3 -> dw_min:9.9929e-01  dw_max:1.0006e+00 lr:1.0000e-03
2023-03-31 11:38:03,730 			Learning rate: weights:   1.000e-03    
2023-03-31 11:38:03,730 			Last test performance: 99.45%
2023-03-31 11:38:03,731 ----------------
2023-03-31 11:38:14,991   56  =>  91   		Training 486 pattern with 100.00% 	Forward time: 	10.95 sec
2023-03-31 11:38:14,991 			Loss:    1.270e-03    			Backward time: 	 0.30 sec 
2023-03-31 11:38:14,991 ADAM: Layer 0 -> dw_min:9.9972e-01  dw_max:1.0003e+00 lr:1.0000e-03
2023-03-31 11:38:14,991 ADAM: Layer 1 -> dw_min:9.9871e-01  dw_max:1.0011e+00 lr:1.0000e-03
2023-03-31 11:38:14,991 ADAM: Layer 2 -> dw_min:9.9867e-01  dw_max:1.0012e+00 lr:1.0000e-03
2023-03-31 11:38:14,991 ADAM: Layer 3 -> dw_min:9.9936e-01  dw_max:1.0005e+00 lr:1.0000e-03
2023-03-31 11:38:15,101 			Learning rate: weights:   1.000e-03    
2023-03-31 11:38:15,101 			Last test performance: 99.45%
2023-03-31 11:38:15,101 ----------------
2023-03-31 11:38:26,362   56  =>  92   		Training 486 pattern with 100.00% 	Forward time: 	10.95 sec
2023-03-31 11:38:26,362 			Loss:    2.117e-04    			Backward time: 	 0.30 sec 
2023-03-31 11:38:26,362 ADAM: Layer 0 -> dw_min:9.9974e-01  dw_max:1.0003e+00 lr:1.0000e-03
2023-03-31 11:38:26,362 ADAM: Layer 1 -> dw_min:9.9884e-01  dw_max:1.0010e+00 lr:1.0000e-03
2023-03-31 11:38:26,362 ADAM: Layer 2 -> dw_min:9.9880e-01  dw_max:1.0011e+00 lr:1.0000e-03
2023-03-31 11:38:26,363 ADAM: Layer 3 -> dw_min:9.9942e-01  dw_max:1.0005e+00 lr:1.0000e-03
2023-03-31 11:38:26,432 			Learning rate: weights:   1.000e-03    
2023-03-31 11:38:26,432 			Last test performance: 99.45%
2023-03-31 11:38:26,432 ----------------
2023-03-31 11:38:37,691   56  =>  93   		Training 486 pattern with 100.00% 	Forward time: 	10.95 sec
2023-03-31 11:38:37,691 			Loss:    7.066e-04    			Backward time: 	 0.30 sec 
2023-03-31 11:38:37,691 ADAM: Layer 0 -> dw_min:9.9976e-01  dw_max:1.0002e+00 lr:1.0000e-03
2023-03-31 11:38:37,691 ADAM: Layer 1 -> dw_min:9.9895e-01  dw_max:1.0009e+00 lr:1.0000e-03
2023-03-31 11:38:37,692 ADAM: Layer 2 -> dw_min:9.9893e-01  dw_max:1.0011e+00 lr:1.0000e-03
2023-03-31 11:38:37,692 ADAM: Layer 3 -> dw_min:9.9948e-01  dw_max:1.0004e+00 lr:1.0000e-03
2023-03-31 11:38:37,750 			Learning rate: weights:   1.000e-03    
2023-03-31 11:38:37,750 			Last test performance: 99.45%
2023-03-31 11:38:37,750 ----------------
2023-03-31 11:38:49,009   56  =>  94   		Training 486 pattern with 100.00% 	Forward time: 	10.95 sec
2023-03-31 11:38:49,009 			Loss:    9.469e-04    			Backward time: 	 0.30 sec 
2023-03-31 11:38:49,009 ADAM: Layer 0 -> dw_min:9.9978e-01  dw_max:1.0002e+00 lr:1.0000e-03
2023-03-31 11:38:49,009 ADAM: Layer 1 -> dw_min:9.9906e-01  dw_max:1.0008e+00 lr:1.0000e-03
2023-03-31 11:38:49,009 ADAM: Layer 2 -> dw_min:9.9903e-01  dw_max:1.0010e+00 lr:1.0000e-03
2023-03-31 11:38:49,009 ADAM: Layer 3 -> dw_min:9.9953e-01  dw_max:1.0004e+00 lr:1.0000e-03
2023-03-31 11:38:49,053 			Learning rate: weights:   1.000e-03    
2023-03-31 11:38:49,053 			Last test performance: 99.45%
2023-03-31 11:38:49,053 ----------------
2023-03-31 11:39:00,313   56  =>  95   		Training 486 pattern with 100.00% 	Forward time: 	10.95 sec
2023-03-31 11:39:00,313 			Loss:    1.437e-04    			Backward time: 	 0.30 sec 
2023-03-31 11:39:00,313 ADAM: Layer 0 -> dw_min:9.9980e-01  dw_max:1.0002e+00 lr:1.0000e-03
2023-03-31 11:39:00,314 ADAM: Layer 1 -> dw_min:9.9915e-01  dw_max:1.0007e+00 lr:1.0000e-03
2023-03-31 11:39:00,314 ADAM: Layer 2 -> dw_min:9.9913e-01  dw_max:1.0009e+00 lr:1.0000e-03
2023-03-31 11:39:00,314 ADAM: Layer 3 -> dw_min:9.9957e-01  dw_max:1.0004e+00 lr:1.0000e-03
2023-03-31 11:39:00,373 			Learning rate: weights:   1.000e-03    
2023-03-31 11:39:00,373 			Last test performance: 99.45%
2023-03-31 11:39:00,373 ----------------
2023-03-31 11:39:11,633   56  =>  96   		Training 486 pattern with 100.00% 	Forward time: 	10.95 sec
2023-03-31 11:39:11,633 			Loss:    6.666e-04    			Backward time: 	 0.30 sec 
2023-03-31 11:39:11,633 ADAM: Layer 0 -> dw_min:9.9984e-01  dw_max:1.0002e+00 lr:1.0000e-03
2023-03-31 11:39:11,634 ADAM: Layer 1 -> dw_min:9.9924e-01  dw_max:1.0006e+00 lr:1.0000e-03
2023-03-31 11:39:11,634 ADAM: Layer 2 -> dw_min:9.9905e-01  dw_max:1.0011e+00 lr:1.0000e-03
2023-03-31 11:39:11,634 ADAM: Layer 3 -> dw_min:9.9961e-01  dw_max:1.0003e+00 lr:1.0000e-03
2023-03-31 11:39:11,709 			Learning rate: weights:   1.000e-03    
2023-03-31 11:39:11,709 			Last test performance: 99.45%
2023-03-31 11:39:11,709 ----------------
2023-03-31 11:39:22,973   56  =>  97   		Training 486 pattern with 100.00% 	Forward time: 	10.95 sec
2023-03-31 11:39:22,974 			Loss:    7.239e-04    			Backward time: 	 0.31 sec 
2023-03-31 11:39:22,974 ADAM: Layer 0 -> dw_min:9.9985e-01  dw_max:1.0003e+00 lr:1.0000e-03
2023-03-31 11:39:22,974 ADAM: Layer 1 -> dw_min:9.9914e-01  dw_max:1.0007e+00 lr:1.0000e-03
2023-03-31 11:39:22,974 ADAM: Layer 2 -> dw_min:9.9915e-01  dw_max:1.0010e+00 lr:1.0000e-03
2023-03-31 11:39:22,974 ADAM: Layer 3 -> dw_min:9.9965e-01  dw_max:1.0003e+00 lr:1.0000e-03
2023-03-31 11:39:23,032 			Learning rate: weights:   1.000e-03    
2023-03-31 11:39:23,032 			Last test performance: 99.45%
2023-03-31 11:39:23,032 ----------------
2023-03-31 11:39:34,294   56  =>  98   		Training 486 pattern with 100.00% 	Forward time: 	10.95 sec
2023-03-31 11:39:34,294 			Loss:    4.705e-04    			Backward time: 	 0.30 sec 
2023-03-31 11:39:34,294 ADAM: Layer 0 -> dw_min:9.9986e-01  dw_max:1.0003e+00 lr:1.0000e-03
2023-03-31 11:39:34,294 ADAM: Layer 1 -> dw_min:9.9923e-01  dw_max:1.0006e+00 lr:1.0000e-03
2023-03-31 11:39:34,294 ADAM: Layer 2 -> dw_min:9.9923e-01  dw_max:1.0009e+00 lr:1.0000e-03
2023-03-31 11:39:34,294 ADAM: Layer 3 -> dw_min:9.9969e-01  dw_max:1.0003e+00 lr:1.0000e-03
2023-03-31 11:39:34,378 			Learning rate: weights:   1.000e-03    
2023-03-31 11:39:34,378 			Last test performance: 99.45%
2023-03-31 11:39:34,378 ----------------
2023-03-31 11:39:45,637   56  =>  99   		Training 486 pattern with 100.00% 	Forward time: 	10.95 sec
2023-03-31 11:39:45,637 			Loss:    2.665e-04    			Backward time: 	 0.30 sec 
2023-03-31 11:39:45,637 ADAM: Layer 0 -> dw_min:9.9988e-01  dw_max:1.0002e+00 lr:1.0000e-03
2023-03-31 11:39:45,637 ADAM: Layer 1 -> dw_min:9.9931e-01  dw_max:1.0006e+00 lr:1.0000e-03
2023-03-31 11:39:45,637 ADAM: Layer 2 -> dw_min:9.9909e-01  dw_max:1.0013e+00 lr:1.0000e-03
2023-03-31 11:39:45,637 ADAM: Layer 3 -> dw_min:9.9972e-01  dw_max:1.0003e+00 lr:1.0000e-03
2023-03-31 11:39:45,657 			Learning rate: weights:   1.000e-03    
2023-03-31 11:39:45,657 			Last test performance: 99.45%
2023-03-31 11:39:45,657 ----------------
2023-03-31 11:39:56,918   56  => 100   		Training 486 pattern with 100.00% 	Forward time: 	10.95 sec
2023-03-31 11:39:56,918 			Loss:    1.030e-03    			Backward time: 	 0.30 sec 
2023-03-31 11:39:56,918 ADAM: Layer 0 -> dw_min:9.9984e-01  dw_max:1.0002e+00 lr:1.0000e-03
2023-03-31 11:39:56,918 ADAM: Layer 1 -> dw_min:9.9938e-01  dw_max:1.0005e+00 lr:1.0000e-03
2023-03-31 11:39:56,918 ADAM: Layer 2 -> dw_min:9.9918e-01  dw_max:1.0011e+00 lr:1.0000e-03
2023-03-31 11:39:56,918 ADAM: Layer 3 -> dw_min:9.9973e-01  dw_max:1.0002e+00 lr:1.0000e-03
2023-03-31 11:39:56,977 			Learning rate: weights:   1.000e-03    
2023-03-31 11:39:56,977 			Last test performance: 99.45%
2023-03-31 11:39:56,977 ----------------
2023-03-31 11:40:08,240   56  => 101   		Training 486 pattern with 100.00% 	Forward time: 	10.95 sec
2023-03-31 11:40:08,241 			Loss:    2.570e-04    			Backward time: 	 0.31 sec 
2023-03-31 11:40:08,241 ADAM: Layer 0 -> dw_min:9.9986e-01  dw_max:1.0002e+00 lr:1.0000e-03
2023-03-31 11:40:08,241 ADAM: Layer 1 -> dw_min:9.9944e-01  dw_max:1.0005e+00 lr:1.0000e-03
2023-03-31 11:40:08,241 ADAM: Layer 2 -> dw_min:9.9926e-01  dw_max:1.0010e+00 lr:1.0000e-03
2023-03-31 11:40:08,241 ADAM: Layer 3 -> dw_min:9.9975e-01  dw_max:1.0002e+00 lr:1.0000e-03
2023-03-31 11:40:08,283 			Learning rate: weights:   1.000e-03    
2023-03-31 11:40:08,283 			Last test performance: 99.45%
2023-03-31 11:40:08,283 ----------------
2023-03-31 11:40:19,559   56  => 102   		Training 486 pattern with 99.79% 	Forward time: 	10.97 sec
2023-03-31 11:40:19,559 			Loss:    2.771e-03    			Backward time: 	 0.31 sec 
2023-03-31 11:40:19,560 ADAM: Layer 0 -> dw_min:9.9981e-01  dw_max:1.0002e+00 lr:1.0000e-03
2023-03-31 11:40:19,560 ADAM: Layer 1 -> dw_min:9.9938e-01  dw_max:1.0004e+00 lr:1.0000e-03
2023-03-31 11:40:19,560 ADAM: Layer 2 -> dw_min:9.9930e-01  dw_max:1.0009e+00 lr:1.0000e-03
2023-03-31 11:40:19,560 ADAM: Layer 3 -> dw_min:9.9907e-01  dw_max:1.0005e+00 lr:1.0000e-03
2023-03-31 11:40:19,639 			Learning rate: weights:   1.000e-03    
2023-03-31 11:40:19,639 			Last test performance: 99.45%
2023-03-31 11:40:19,639 ----------------
2023-03-31 11:40:30,899   56  => 103   		Training 486 pattern with 100.00% 	Forward time: 	10.95 sec
2023-03-31 11:40:30,899 			Loss:    1.069e-03    			Backward time: 	 0.30 sec 
2023-03-31 11:40:30,899 ADAM: Layer 0 -> dw_min:9.9971e-01  dw_max:1.0002e+00 lr:1.0000e-03
2023-03-31 11:40:30,899 ADAM: Layer 1 -> dw_min:9.9918e-01  dw_max:1.0009e+00 lr:1.0000e-03
2023-03-31 11:40:30,899 ADAM: Layer 2 -> dw_min:9.9923e-01  dw_max:1.0013e+00 lr:1.0000e-03
2023-03-31 11:40:30,899 ADAM: Layer 3 -> dw_min:9.9917e-01  dw_max:1.0004e+00 lr:1.0000e-03
2023-03-31 11:40:30,993 			Learning rate: weights:   1.000e-03    
2023-03-31 11:40:30,993 			Last test performance: 99.45%
2023-03-31 11:40:30,993 ----------------
2023-03-31 11:40:42,252   56  => 104   		Training 486 pattern with 100.00% 	Forward time: 	10.95 sec
2023-03-31 11:40:42,252 			Loss:    3.259e-04    			Backward time: 	 0.30 sec 
2023-03-31 11:40:42,252 ADAM: Layer 0 -> dw_min:9.9975e-01  dw_max:1.0002e+00 lr:1.0000e-03
2023-03-31 11:40:42,252 ADAM: Layer 1 -> dw_min:9.9928e-01  dw_max:1.0008e+00 lr:1.0000e-03
2023-03-31 11:40:42,253 ADAM: Layer 2 -> dw_min:9.9931e-01  dw_max:1.0011e+00 lr:1.0000e-03
2023-03-31 11:40:42,253 ADAM: Layer 3 -> dw_min:9.9925e-01  dw_max:1.0004e+00 lr:1.0000e-03
2023-03-31 11:40:42,279 			Learning rate: weights:   1.000e-03    
2023-03-31 11:40:42,279 			Last test performance: 99.45%
2023-03-31 11:40:42,279 ----------------
2023-03-31 11:40:53,538   56  => 105   		Training 486 pattern with 99.79% 	Forward time: 	10.95 sec
2023-03-31 11:40:53,539 			Loss:    2.344e-03    			Backward time: 	 0.30 sec 
2023-03-31 11:40:53,539 ADAM: Layer 0 -> dw_min:9.9974e-01  dw_max:1.0003e+00 lr:1.0000e-03
2023-03-31 11:40:53,539 ADAM: Layer 1 -> dw_min:9.9935e-01  dw_max:1.0007e+00 lr:1.0000e-03
2023-03-31 11:40:53,539 ADAM: Layer 2 -> dw_min:9.9900e-01  dw_max:1.0012e+00 lr:1.0000e-03
2023-03-31 11:40:53,539 ADAM: Layer 3 -> dw_min:9.9931e-01  dw_max:1.0004e+00 lr:1.0000e-03
2023-03-31 11:40:53,598 			Learning rate: weights:   1.000e-03    
2023-03-31 11:40:53,598 			Last test performance: 99.45%
2023-03-31 11:40:53,598 ----------------
2023-03-31 11:41:04,860   56  => 106   		Training 486 pattern with 100.00% 	Forward time: 	10.95 sec
2023-03-31 11:41:04,860 			Loss:    1.704e-03    			Backward time: 	 0.30 sec 
2023-03-31 11:41:04,860 ADAM: Layer 0 -> dw_min:9.9967e-01  dw_max:1.0003e+00 lr:1.0000e-03
2023-03-31 11:41:04,860 ADAM: Layer 1 -> dw_min:9.9933e-01  dw_max:1.0010e+00 lr:1.0000e-03
2023-03-31 11:41:04,860 ADAM: Layer 2 -> dw_min:9.9884e-01  dw_max:1.0012e+00 lr:1.0000e-03
2023-03-31 11:41:04,860 ADAM: Layer 3 -> dw_min:9.9938e-01  dw_max:1.0008e+00 lr:1.0000e-03
2023-03-31 11:41:04,918 			Learning rate: weights:   1.000e-03    
2023-03-31 11:41:04,919 			Last test performance: 99.45%
2023-03-31 11:41:04,919 ----------------
2023-03-31 11:41:16,177   56  => 107   		Training 486 pattern with 100.00% 	Forward time: 	10.95 sec
2023-03-31 11:41:16,177 			Loss:    1.527e-03    			Backward time: 	 0.30 sec 
2023-03-31 11:41:16,178 ADAM: Layer 0 -> dw_min:9.9960e-01  dw_max:1.0003e+00 lr:1.0000e-03
2023-03-31 11:41:16,178 ADAM: Layer 1 -> dw_min:9.9934e-01  dw_max:1.0010e+00 lr:1.0000e-03
2023-03-31 11:41:16,178 ADAM: Layer 2 -> dw_min:9.9896e-01  dw_max:1.0011e+00 lr:1.0000e-03
2023-03-31 11:41:16,178 ADAM: Layer 3 -> dw_min:9.9944e-01  dw_max:1.0008e+00 lr:1.0000e-03
2023-03-31 11:41:16,237 			Learning rate: weights:   1.000e-03    
2023-03-31 11:41:16,237 			Last test performance: 99.45%
2023-03-31 11:41:16,237 ----------------
2023-03-31 11:41:27,507   56  => 108   		Training 486 pattern with 100.00% 	Forward time: 	10.96 sec
2023-03-31 11:41:27,507 			Loss:    3.891e-04    			Backward time: 	 0.31 sec 
2023-03-31 11:41:27,507 ADAM: Layer 0 -> dw_min:9.9964e-01  dw_max:1.0003e+00 lr:1.0000e-03
2023-03-31 11:41:27,507 ADAM: Layer 1 -> dw_min:9.9939e-01  dw_max:1.0009e+00 lr:1.0000e-03
2023-03-31 11:41:27,507 ADAM: Layer 2 -> dw_min:9.9907e-01  dw_max:1.0009e+00 lr:1.0000e-03
2023-03-31 11:41:27,507 ADAM: Layer 3 -> dw_min:9.9950e-01  dw_max:1.0007e+00 lr:1.0000e-03
2023-03-31 11:41:27,525 			Learning rate: weights:   1.000e-03    
2023-03-31 11:41:27,525 			Last test performance: 99.45%
2023-03-31 11:41:27,525 ----------------
2023-03-31 11:41:38,784   56  => 109   		Training 486 pattern with 100.00% 	Forward time: 	10.95 sec
2023-03-31 11:41:38,784 			Loss:    1.549e-04    			Backward time: 	 0.30 sec 
2023-03-31 11:41:38,785 ADAM: Layer 0 -> dw_min:9.9968e-01  dw_max:1.0002e+00 lr:1.0000e-03
2023-03-31 11:41:38,785 ADAM: Layer 1 -> dw_min:9.9944e-01  dw_max:1.0008e+00 lr:1.0000e-03
2023-03-31 11:41:38,785 ADAM: Layer 2 -> dw_min:9.9916e-01  dw_max:1.0009e+00 lr:1.0000e-03
2023-03-31 11:41:38,785 ADAM: Layer 3 -> dw_min:9.9955e-01  dw_max:1.0006e+00 lr:1.0000e-03
2023-03-31 11:41:38,844 			Learning rate: weights:   1.000e-03    
2023-03-31 11:41:38,844 			Last test performance: 99.45%
2023-03-31 11:41:38,844 ----------------
2023-03-31 11:41:50,105   56  => 110   		Training 486 pattern with 100.00% 	Forward time: 	10.95 sec
2023-03-31 11:41:50,105 			Loss:    1.088e-03    			Backward time: 	 0.30 sec 
2023-03-31 11:41:50,105 ADAM: Layer 0 -> dw_min:9.9970e-01  dw_max:1.0003e+00 lr:1.0000e-03
2023-03-31 11:41:50,105 ADAM: Layer 1 -> dw_min:9.9950e-01  dw_max:1.0007e+00 lr:1.0000e-03
2023-03-31 11:41:50,105 ADAM: Layer 2 -> dw_min:9.9924e-01  dw_max:1.0008e+00 lr:1.0000e-03
2023-03-31 11:41:50,105 ADAM: Layer 3 -> dw_min:9.9960e-01  dw_max:1.0006e+00 lr:1.0000e-03
2023-03-31 11:41:50,157 			Learning rate: weights:   1.000e-03    
2023-03-31 11:41:50,157 			Last test performance: 99.45%
2023-03-31 11:41:50,157 ----------------
2023-03-31 11:42:01,419   56  => 111   		Training 486 pattern with 100.00% 	Forward time: 	10.95 sec
2023-03-31 11:42:01,419 			Loss:    1.418e-04    			Backward time: 	 0.30 sec 
2023-03-31 11:42:01,419 ADAM: Layer 0 -> dw_min:9.9973e-01  dw_max:1.0003e+00 lr:1.0000e-03
2023-03-31 11:42:01,419 ADAM: Layer 1 -> dw_min:9.9955e-01  dw_max:1.0006e+00 lr:1.0000e-03
2023-03-31 11:42:01,420 ADAM: Layer 2 -> dw_min:9.9932e-01  dw_max:1.0007e+00 lr:1.0000e-03
2023-03-31 11:42:01,420 ADAM: Layer 3 -> dw_min:9.9964e-01  dw_max:1.0005e+00 lr:1.0000e-03
2023-03-31 11:42:01,510 			Learning rate: weights:   1.000e-03    
2023-03-31 11:42:01,510 			Last test performance: 99.45%
2023-03-31 11:42:01,510 ----------------
2023-03-31 11:42:12,770   56  => 112   		Training 486 pattern with 99.79% 	Forward time: 	10.95 sec
2023-03-31 11:42:12,771 			Loss:    4.268e-03    			Backward time: 	 0.30 sec 
2023-03-31 11:42:12,771 ADAM: Layer 0 -> dw_min:9.9963e-01  dw_max:1.0003e+00 lr:1.0000e-03
2023-03-31 11:42:12,771 ADAM: Layer 1 -> dw_min:9.9952e-01  dw_max:1.0006e+00 lr:1.0000e-03
2023-03-31 11:42:12,771 ADAM: Layer 2 -> dw_min:9.9916e-01  dw_max:1.0008e+00 lr:1.0000e-03
2023-03-31 11:42:12,771 ADAM: Layer 3 -> dw_min:9.9967e-01  dw_max:1.0006e+00 lr:1.0000e-03
2023-03-31 11:42:12,851 			Learning rate: weights:   1.000e-03    
2023-03-31 11:42:12,851 			Last test performance: 99.45%
2023-03-31 11:42:12,851 ----------------
2023-03-31 11:42:24,110   56  => 113   		Training 486 pattern with 100.00% 	Forward time: 	10.95 sec
2023-03-31 11:42:24,110 			Loss:    6.241e-04    			Backward time: 	 0.30 sec 
2023-03-31 11:42:24,110 ADAM: Layer 0 -> dw_min:9.9955e-01  dw_max:1.0003e+00 lr:1.0000e-03
2023-03-31 11:42:24,110 ADAM: Layer 1 -> dw_min:9.9934e-01  dw_max:1.0007e+00 lr:1.0000e-03
2023-03-31 11:42:24,111 ADAM: Layer 2 -> dw_min:9.9870e-01  dw_max:1.0015e+00 lr:1.0000e-03
2023-03-31 11:42:24,111 ADAM: Layer 3 -> dw_min:9.9970e-01  dw_max:1.0005e+00 lr:1.0000e-03
2023-03-31 11:42:24,184 			Learning rate: weights:   1.000e-03    
2023-03-31 11:42:24,184 			Last test performance: 99.45%
2023-03-31 11:42:24,184 ----------------
2023-03-31 11:42:35,445   56  => 114   		Training 486 pattern with 99.79% 	Forward time: 	10.95 sec
2023-03-31 11:42:35,446 			Loss:    3.040e-03    			Backward time: 	 0.30 sec 
2023-03-31 11:42:35,446 ADAM: Layer 0 -> dw_min:9.9949e-01  dw_max:1.0004e+00 lr:1.0000e-03
2023-03-31 11:42:35,446 ADAM: Layer 1 -> dw_min:9.9943e-01  dw_max:1.0007e+00 lr:1.0000e-03
2023-03-31 11:42:35,446 ADAM: Layer 2 -> dw_min:9.9883e-01  dw_max:1.0014e+00 lr:1.0000e-03
2023-03-31 11:42:35,446 ADAM: Layer 3 -> dw_min:9.9967e-01  dw_max:1.0005e+00 lr:1.0000e-03
2023-03-31 11:42:35,464 			Learning rate: weights:   1.000e-03    
2023-03-31 11:42:35,464 			Last test performance: 99.45%
2023-03-31 11:42:35,464 ----------------
2023-03-31 11:42:46,725   56  => 115   		Training 486 pattern with 99.79% 	Forward time: 	10.95 sec
2023-03-31 11:42:46,725 			Loss:    4.407e-03    			Backward time: 	 0.30 sec 
2023-03-31 11:42:46,725 ADAM: Layer 0 -> dw_min:9.9953e-01  dw_max:1.0003e+00 lr:1.0000e-03
2023-03-31 11:42:46,725 ADAM: Layer 1 -> dw_min:9.9939e-01  dw_max:1.0009e+00 lr:1.0000e-03
2023-03-31 11:42:46,725 ADAM: Layer 2 -> dw_min:9.9888e-01  dw_max:1.0012e+00 lr:1.0000e-03
2023-03-31 11:42:46,725 ADAM: Layer 3 -> dw_min:9.9949e-01  dw_max:1.0004e+00 lr:1.0000e-03
2023-03-31 11:42:46,794 			Learning rate: weights:   1.000e-03    
2023-03-31 11:42:46,794 			Last test performance: 99.45%
2023-03-31 11:42:46,794 ----------------
2023-03-31 11:42:58,054   56  => 116   		Training 486 pattern with 100.00% 	Forward time: 	10.95 sec
2023-03-31 11:42:58,054 			Loss:    3.788e-04    			Backward time: 	 0.30 sec 
2023-03-31 11:42:58,055 ADAM: Layer 0 -> dw_min:9.9958e-01  dw_max:1.0003e+00 lr:1.0000e-03
2023-03-31 11:42:58,055 ADAM: Layer 1 -> dw_min:9.9946e-01  dw_max:1.0009e+00 lr:1.0000e-03
2023-03-31 11:42:58,055 ADAM: Layer 2 -> dw_min:9.9899e-01  dw_max:1.0011e+00 lr:1.0000e-03
2023-03-31 11:42:58,055 ADAM: Layer 3 -> dw_min:9.9954e-01  dw_max:1.0004e+00 lr:1.0000e-03
2023-03-31 11:42:58,098 			Learning rate: weights:   1.000e-03    
2023-03-31 11:42:58,098 			Last test performance: 99.45%
2023-03-31 11:42:58,098 ----------------
2023-03-31 11:43:09,359   56  => 117   		Training 486 pattern with 100.00% 	Forward time: 	10.95 sec
2023-03-31 11:43:09,359 			Loss:    1.533e-03    			Backward time: 	 0.30 sec 
2023-03-31 11:43:09,359 ADAM: Layer 0 -> dw_min:9.9961e-01  dw_max:1.0003e+00 lr:1.0000e-03
2023-03-31 11:43:09,359 ADAM: Layer 1 -> dw_min:9.9946e-01  dw_max:1.0008e+00 lr:1.0000e-03
2023-03-31 11:43:09,360 ADAM: Layer 2 -> dw_min:9.9871e-01  dw_max:1.0013e+00 lr:1.0000e-03
2023-03-31 11:43:09,360 ADAM: Layer 3 -> dw_min:9.9959e-01  dw_max:1.0004e+00 lr:1.0000e-03
2023-03-31 11:43:09,386 			Learning rate: weights:   1.000e-03    
2023-03-31 11:43:09,386 			Last test performance: 99.45%
2023-03-31 11:43:09,386 ----------------
2023-03-31 11:43:20,646   56  => 118   		Training 486 pattern with 100.00% 	Forward time: 	10.95 sec
2023-03-31 11:43:20,646 			Loss:    1.403e-03    			Backward time: 	 0.31 sec 
2023-03-31 11:43:20,646 ADAM: Layer 0 -> dw_min:9.9889e-01  dw_max:1.0003e+00 lr:1.0000e-03
2023-03-31 11:43:20,646 ADAM: Layer 1 -> dw_min:9.9889e-01  dw_max:1.0012e+00 lr:1.0000e-03
2023-03-31 11:43:20,646 ADAM: Layer 2 -> dw_min:9.9859e-01  dw_max:1.0014e+00 lr:1.0000e-03
2023-03-31 11:43:20,646 ADAM: Layer 3 -> dw_min:9.9954e-01  dw_max:1.0005e+00 lr:1.0000e-03
2023-03-31 11:43:20,707 			Learning rate: weights:   1.000e-03    
2023-03-31 11:43:20,707 			Last test performance: 99.45%
2023-03-31 11:43:20,707 ----------------
2023-03-31 11:43:31,975   56  => 119   		Training 486 pattern with 99.79% 	Forward time: 	10.96 sec
2023-03-31 11:43:31,976 			Loss:    8.718e-03    			Backward time: 	 0.30 sec 
2023-03-31 11:43:31,976 ADAM: Layer 0 -> dw_min:9.9899e-01  dw_max:1.0004e+00 lr:1.0000e-03
2023-03-31 11:43:31,976 ADAM: Layer 1 -> dw_min:9.9900e-01  dw_max:1.0011e+00 lr:1.0000e-03
2023-03-31 11:43:31,976 ADAM: Layer 2 -> dw_min:9.9873e-01  dw_max:1.0013e+00 lr:1.0000e-03
2023-03-31 11:43:31,976 ADAM: Layer 3 -> dw_min:9.9958e-01  dw_max:1.0004e+00 lr:1.0000e-03
2023-03-31 11:43:32,086 			Learning rate: weights:   1.000e-03    
2023-03-31 11:43:32,086 			Last test performance: 99.45%
2023-03-31 11:43:32,086 ----------------
2023-03-31 11:43:43,344   56  => 120   		Training 486 pattern with 99.79% 	Forward time: 	10.95 sec
2023-03-31 11:43:43,344 			Loss:    2.308e-03    			Backward time: 	 0.30 sec 
2023-03-31 11:43:43,345 ADAM: Layer 0 -> dw_min:9.9910e-01  dw_max:1.0003e+00 lr:1.0000e-03
2023-03-31 11:43:43,345 ADAM: Layer 1 -> dw_min:9.9909e-01  dw_max:1.0010e+00 lr:1.0000e-03
2023-03-31 11:43:43,345 ADAM: Layer 2 -> dw_min:9.9871e-01  dw_max:1.0012e+00 lr:1.0000e-03
2023-03-31 11:43:43,345 ADAM: Layer 3 -> dw_min:9.9921e-01  dw_max:1.0005e+00 lr:1.0000e-03
2023-03-31 11:43:43,452 			Learning rate: weights:   1.000e-03    
2023-03-31 11:43:43,452 			Last test performance: 99.45%
2023-03-31 11:43:43,452 ----------------
2023-03-31 11:43:54,714   56  => 121   		Training 486 pattern with 100.00% 	Forward time: 	10.95 sec
2023-03-31 11:43:54,714 			Loss:    1.330e-03    			Backward time: 	 0.30 sec 
2023-03-31 11:43:54,714 ADAM: Layer 0 -> dw_min:9.9918e-01  dw_max:1.0003e+00 lr:1.0000e-03
2023-03-31 11:43:54,715 ADAM: Layer 1 -> dw_min:9.9896e-01  dw_max:1.0009e+00 lr:1.0000e-03
2023-03-31 11:43:54,715 ADAM: Layer 2 -> dw_min:9.9884e-01  dw_max:1.0011e+00 lr:1.0000e-03
2023-03-31 11:43:54,715 ADAM: Layer 3 -> dw_min:9.9931e-01  dw_max:1.0005e+00 lr:1.0000e-03
2023-03-31 11:43:54,831 			Learning rate: weights:   1.000e-03    
2023-03-31 11:43:54,831 			Last test performance: 99.45%
2023-03-31 11:43:54,831 ----------------
2023-03-31 11:44:06,108   56  => 122   		Training 486 pattern with 100.00% 	Forward time: 	10.97 sec
2023-03-31 11:44:06,108 			Loss:    1.943e-03    			Backward time: 	 0.31 sec 
2023-03-31 11:44:06,108 ADAM: Layer 0 -> dw_min:9.9927e-01  dw_max:1.0003e+00 lr:1.0000e-03
2023-03-31 11:44:06,108 ADAM: Layer 1 -> dw_min:9.9896e-01  dw_max:1.0010e+00 lr:1.0000e-03
2023-03-31 11:44:06,109 ADAM: Layer 2 -> dw_min:9.9864e-01  dw_max:1.0015e+00 lr:1.0000e-03
2023-03-31 11:44:06,109 ADAM: Layer 3 -> dw_min:9.9938e-01  dw_max:1.0007e+00 lr:1.0000e-03
2023-03-31 11:44:06,170 			Learning rate: weights:   1.000e-03    
2023-03-31 11:44:06,170 			Last test performance: 99.45%
2023-03-31 11:44:06,170 ----------------
2023-03-31 11:44:17,431   56  => 123   		Training 486 pattern with 100.00% 	Forward time: 	10.95 sec
2023-03-31 11:44:17,432 			Loss:    2.546e-03    			Backward time: 	 0.30 sec 
2023-03-31 11:44:17,432 ADAM: Layer 0 -> dw_min:9.9938e-01  dw_max:1.0003e+00 lr:1.0000e-03
2023-03-31 11:44:17,432 ADAM: Layer 1 -> dw_min:9.9917e-01  dw_max:1.0009e+00 lr:1.0000e-03
2023-03-31 11:44:17,432 ADAM: Layer 2 -> dw_min:9.9865e-01  dw_max:1.0014e+00 lr:1.0000e-03
2023-03-31 11:44:17,432 ADAM: Layer 3 -> dw_min:9.9944e-01  dw_max:1.0006e+00 lr:1.0000e-03
2023-03-31 11:44:17,490 			Learning rate: weights:   1.000e-03    
2023-03-31 11:44:17,490 			Last test performance: 99.45%
2023-03-31 11:44:17,491 ----------------
2023-03-31 11:44:28,753   56  => 124   		Training 486 pattern with 99.38% 	Forward time: 	10.95 sec
2023-03-31 11:44:28,753 			Loss:    2.060e-02    			Backward time: 	 0.30 sec 
2023-03-31 11:44:28,753 ADAM: Layer 0 -> dw_min:9.9942e-01  dw_max:1.0005e+00 lr:1.0000e-03
2023-03-31 11:44:28,753 ADAM: Layer 1 -> dw_min:9.9862e-01  dw_max:1.0015e+00 lr:1.0000e-03
2023-03-31 11:44:28,753 ADAM: Layer 2 -> dw_min:9.9860e-01  dw_max:1.0013e+00 lr:1.0000e-03
2023-03-31 11:44:28,754 ADAM: Layer 3 -> dw_min:9.9915e-01  dw_max:1.0009e+00 lr:1.0000e-03
2023-03-31 11:44:28,821 
2023-03-31 11:44:28,821 Testing:
2023-03-31 11:44:29,369 		24 of 10000 with 100.00% 	 Time used:  0.55 sec
2023-03-31 11:44:29,916 		48 of 10000 with 100.00% 	 Time used:  0.55 sec
2023-03-31 11:44:30,463 		72 of 10000 with 100.00% 	 Time used:  0.55 sec
2023-03-31 11:44:31,010 		96 of 10000 with 100.00% 	 Time used:  0.55 sec
2023-03-31 11:44:31,557 		120 of 10000 with 100.00% 	 Time used:  0.55 sec
2023-03-31 11:44:32,103 		144 of 10000 with 100.00% 	 Time used:  0.55 sec
2023-03-31 11:44:32,650 		168 of 10000 with 100.00% 	 Time used:  0.55 sec
2023-03-31 11:44:33,197 		192 of 10000 with 100.00% 	 Time used:  0.55 sec
2023-03-31 11:44:33,744 		216 of 10000 with 100.00% 	 Time used:  0.55 sec
2023-03-31 11:44:34,291 		240 of 10000 with 100.00% 	 Time used:  0.55 sec
2023-03-31 11:44:34,838 		264 of 10000 with 100.00% 	 Time used:  0.55 sec
2023-03-31 11:44:35,385 		288 of 10000 with 100.00% 	 Time used:  0.55 sec
2023-03-31 11:44:35,932 		312 of 10000 with 100.00% 	 Time used:  0.55 sec
2023-03-31 11:44:36,479 		336 of 10000 with 100.00% 	 Time used:  0.55 sec
2023-03-31 11:44:37,026 		360 of 10000 with 100.00% 	 Time used:  0.55 sec
2023-03-31 11:44:37,573 		384 of 10000 with 100.00% 	 Time used:  0.55 sec
2023-03-31 11:44:38,120 		408 of 10000 with 100.00% 	 Time used:  0.55 sec
2023-03-31 11:44:38,667 		432 of 10000 with 100.00% 	 Time used:  0.55 sec
2023-03-31 11:44:39,214 		456 of 10000 with 99.56% 	 Time used:  0.55 sec
2023-03-31 11:44:39,761 		480 of 10000 with 99.58% 	 Time used:  0.55 sec
2023-03-31 11:44:40,308 		504 of 10000 with 99.60% 	 Time used:  0.55 sec
2023-03-31 11:44:40,855 		528 of 10000 with 99.62% 	 Time used:  0.55 sec
2023-03-31 11:44:41,401 		552 of 10000 with 99.64% 	 Time used:  0.55 sec
2023-03-31 11:44:41,949 		576 of 10000 with 99.65% 	 Time used:  0.55 sec
2023-03-31 11:44:42,496 		600 of 10000 with 99.67% 	 Time used:  0.55 sec
2023-03-31 11:44:43,043 		624 of 10000 with 99.68% 	 Time used:  0.55 sec
2023-03-31 11:44:43,590 		648 of 10000 with 99.69% 	 Time used:  0.55 sec
2023-03-31 11:44:44,137 		672 of 10000 with 99.55% 	 Time used:  0.55 sec
2023-03-31 11:44:44,684 		696 of 10000 with 99.43% 	 Time used:  0.55 sec
2023-03-31 11:44:45,231 		720 of 10000 with 99.44% 	 Time used:  0.55 sec
2023-03-31 11:44:45,777 		744 of 10000 with 99.46% 	 Time used:  0.55 sec
2023-03-31 11:44:46,324 		768 of 10000 with 99.48% 	 Time used:  0.55 sec
2023-03-31 11:44:46,872 		792 of 10000 with 99.49% 	 Time used:  0.55 sec
2023-03-31 11:44:47,419 		816 of 10000 with 99.51% 	 Time used:  0.55 sec
2023-03-31 11:44:47,966 		840 of 10000 with 99.52% 	 Time used:  0.55 sec
2023-03-31 11:44:48,513 		864 of 10000 with 99.42% 	 Time used:  0.55 sec
2023-03-31 11:44:49,060 		888 of 10000 with 99.44% 	 Time used:  0.55 sec
2023-03-31 11:44:49,607 		912 of 10000 with 99.45% 	 Time used:  0.55 sec
2023-03-31 11:44:50,154 		936 of 10000 with 99.47% 	 Time used:  0.55 sec
2023-03-31 11:44:50,701 		960 of 10000 with 99.48% 	 Time used:  0.55 sec
2023-03-31 11:44:51,248 		984 of 10000 with 99.49% 	 Time used:  0.55 sec
2023-03-31 11:44:51,795 		1008 of 10000 with 99.50% 	 Time used:  0.55 sec
2023-03-31 11:44:52,343 		1032 of 10000 with 99.42% 	 Time used:  0.55 sec
2023-03-31 11:44:52,890 		1056 of 10000 with 99.34% 	 Time used:  0.55 sec
2023-03-31 11:44:53,437 		1080 of 10000 with 99.35% 	 Time used:  0.55 sec
2023-03-31 11:44:53,984 		1104 of 10000 with 99.37% 	 Time used:  0.55 sec
2023-03-31 11:44:54,531 		1128 of 10000 with 99.29% 	 Time used:  0.55 sec
2023-03-31 11:44:55,079 		1152 of 10000 with 99.31% 	 Time used:  0.55 sec
2023-03-31 11:44:55,626 		1176 of 10000 with 99.32% 	 Time used:  0.55 sec
2023-03-31 11:44:56,173 		1200 of 10000 with 99.25% 	 Time used:  0.55 sec
2023-03-31 11:44:56,720 		1224 of 10000 with 99.26% 	 Time used:  0.55 sec
2023-03-31 11:44:57,268 		1248 of 10000 with 99.12% 	 Time used:  0.55 sec
2023-03-31 11:44:57,815 		1272 of 10000 with 99.06% 	 Time used:  0.55 sec
2023-03-31 11:44:58,362 		1296 of 10000 with 99.07% 	 Time used:  0.55 sec
2023-03-31 11:44:58,909 		1320 of 10000 with 99.09% 	 Time used:  0.55 sec
2023-03-31 11:44:59,455 		1344 of 10000 with 99.11% 	 Time used:  0.55 sec
2023-03-31 11:45:00,002 		1368 of 10000 with 99.12% 	 Time used:  0.55 sec
2023-03-31 11:45:00,549 		1392 of 10000 with 99.14% 	 Time used:  0.55 sec
2023-03-31 11:45:01,096 		1416 of 10000 with 99.15% 	 Time used:  0.55 sec
2023-03-31 11:45:01,643 		1440 of 10000 with 99.17% 	 Time used:  0.55 sec
2023-03-31 11:45:02,190 		1464 of 10000 with 99.18% 	 Time used:  0.55 sec
2023-03-31 11:45:02,738 		1488 of 10000 with 99.19% 	 Time used:  0.55 sec
2023-03-31 11:45:03,286 		1512 of 10000 with 99.21% 	 Time used:  0.55 sec
2023-03-31 11:45:03,833 		1536 of 10000 with 99.22% 	 Time used:  0.55 sec
2023-03-31 11:45:04,380 		1560 of 10000 with 99.23% 	 Time used:  0.55 sec
2023-03-31 11:45:04,927 		1584 of 10000 with 99.24% 	 Time used:  0.55 sec
2023-03-31 11:45:05,474 		1608 of 10000 with 99.25% 	 Time used:  0.55 sec
2023-03-31 11:45:06,020 		1632 of 10000 with 99.26% 	 Time used:  0.55 sec
2023-03-31 11:45:06,568 		1656 of 10000 with 99.28% 	 Time used:  0.55 sec
2023-03-31 11:45:07,115 		1680 of 10000 with 99.29% 	 Time used:  0.55 sec
2023-03-31 11:45:07,661 		1704 of 10000 with 99.30% 	 Time used:  0.55 sec
2023-03-31 11:45:08,208 		1728 of 10000 with 99.25% 	 Time used:  0.55 sec
2023-03-31 11:45:08,755 		1752 of 10000 with 99.26% 	 Time used:  0.55 sec
2023-03-31 11:45:09,302 		1776 of 10000 with 99.27% 	 Time used:  0.55 sec
2023-03-31 11:45:09,849 		1800 of 10000 with 99.22% 	 Time used:  0.55 sec
2023-03-31 11:45:10,396 		1824 of 10000 with 99.23% 	 Time used:  0.55 sec
2023-03-31 11:45:10,943 		1848 of 10000 with 99.24% 	 Time used:  0.55 sec
2023-03-31 11:45:11,490 		1872 of 10000 with 99.25% 	 Time used:  0.55 sec
2023-03-31 11:45:12,038 		1896 of 10000 with 99.26% 	 Time used:  0.55 sec
2023-03-31 11:45:12,585 		1920 of 10000 with 99.22% 	 Time used:  0.55 sec
2023-03-31 11:45:13,133 		1944 of 10000 with 99.23% 	 Time used:  0.55 sec
2023-03-31 11:45:13,679 		1968 of 10000 with 99.24% 	 Time used:  0.55 sec
2023-03-31 11:45:14,226 		1992 of 10000 with 99.25% 	 Time used:  0.55 sec
2023-03-31 11:45:14,775 		2016 of 10000 with 99.26% 	 Time used:  0.55 sec
2023-03-31 11:45:15,322 		2040 of 10000 with 99.26% 	 Time used:  0.55 sec
2023-03-31 11:45:15,869 		2064 of 10000 with 99.22% 	 Time used:  0.55 sec
2023-03-31 11:45:16,416 		2088 of 10000 with 99.23% 	 Time used:  0.55 sec
2023-03-31 11:45:16,963 		2112 of 10000 with 99.24% 	 Time used:  0.55 sec
2023-03-31 11:45:17,510 		2136 of 10000 with 99.20% 	 Time used:  0.55 sec
2023-03-31 11:45:18,057 		2160 of 10000 with 99.21% 	 Time used:  0.55 sec
2023-03-31 11:45:18,604 		2184 of 10000 with 99.22% 	 Time used:  0.55 sec
2023-03-31 11:45:19,151 		2208 of 10000 with 99.18% 	 Time used:  0.55 sec
2023-03-31 11:45:19,698 		2232 of 10000 with 99.19% 	 Time used:  0.55 sec
2023-03-31 11:45:20,245 		2256 of 10000 with 99.20% 	 Time used:  0.55 sec
2023-03-31 11:45:20,792 		2280 of 10000 with 99.17% 	 Time used:  0.55 sec
2023-03-31 11:45:21,339 		2304 of 10000 with 99.13% 	 Time used:  0.55 sec
2023-03-31 11:45:21,886 		2328 of 10000 with 99.14% 	 Time used:  0.55 sec
2023-03-31 11:45:22,433 		2352 of 10000 with 99.15% 	 Time used:  0.55 sec
2023-03-31 11:45:22,985 		2376 of 10000 with 99.16% 	 Time used:  0.55 sec
2023-03-31 11:45:23,533 		2400 of 10000 with 99.17% 	 Time used:  0.55 sec
2023-03-31 11:45:24,080 		2424 of 10000 with 99.17% 	 Time used:  0.55 sec
2023-03-31 11:45:24,627 		2448 of 10000 with 99.18% 	 Time used:  0.55 sec
2023-03-31 11:45:25,174 		2472 of 10000 with 99.15% 	 Time used:  0.55 sec
2023-03-31 11:45:25,721 		2496 of 10000 with 99.16% 	 Time used:  0.55 sec
2023-03-31 11:45:26,269 		2520 of 10000 with 99.17% 	 Time used:  0.55 sec
2023-03-31 11:45:26,816 		2544 of 10000 with 99.14% 	 Time used:  0.55 sec
2023-03-31 11:45:27,363 		2568 of 10000 with 99.14% 	 Time used:  0.55 sec
2023-03-31 11:45:27,910 		2592 of 10000 with 99.15% 	 Time used:  0.55 sec
2023-03-31 11:45:28,458 		2616 of 10000 with 99.12% 	 Time used:  0.55 sec
2023-03-31 11:45:29,005 		2640 of 10000 with 99.13% 	 Time used:  0.55 sec
2023-03-31 11:45:29,552 		2664 of 10000 with 99.14% 	 Time used:  0.55 sec
2023-03-31 11:45:30,099 		2688 of 10000 with 99.14% 	 Time used:  0.55 sec
2023-03-31 11:45:30,646 		2712 of 10000 with 99.12% 	 Time used:  0.55 sec
2023-03-31 11:45:31,193 		2736 of 10000 with 99.12% 	 Time used:  0.55 sec
2023-03-31 11:45:31,740 		2760 of 10000 with 99.13% 	 Time used:  0.55 sec
2023-03-31 11:45:32,287 		2784 of 10000 with 99.14% 	 Time used:  0.55 sec
2023-03-31 11:45:32,834 		2808 of 10000 with 99.15% 	 Time used:  0.55 sec
2023-03-31 11:45:33,381 		2832 of 10000 with 99.15% 	 Time used:  0.55 sec
2023-03-31 11:45:33,928 		2856 of 10000 with 99.16% 	 Time used:  0.55 sec
2023-03-31 11:45:34,475 		2880 of 10000 with 99.13% 	 Time used:  0.55 sec
2023-03-31 11:45:35,022 		2904 of 10000 with 99.10% 	 Time used:  0.55 sec
2023-03-31 11:45:35,569 		2928 of 10000 with 99.11% 	 Time used:  0.55 sec
2023-03-31 11:45:36,116 		2952 of 10000 with 99.09% 	 Time used:  0.55 sec
2023-03-31 11:45:36,663 		2976 of 10000 with 99.09% 	 Time used:  0.55 sec
2023-03-31 11:45:37,210 		3000 of 10000 with 99.10% 	 Time used:  0.55 sec
2023-03-31 11:45:37,757 		3024 of 10000 with 99.07% 	 Time used:  0.55 sec
2023-03-31 11:45:38,304 		3048 of 10000 with 99.08% 	 Time used:  0.55 sec
2023-03-31 11:45:38,851 		3072 of 10000 with 99.09% 	 Time used:  0.55 sec
2023-03-31 11:45:39,398 		3096 of 10000 with 99.06% 	 Time used:  0.55 sec
2023-03-31 11:45:39,945 		3120 of 10000 with 99.07% 	 Time used:  0.55 sec
2023-03-31 11:45:40,491 		3144 of 10000 with 99.08% 	 Time used:  0.55 sec
2023-03-31 11:45:41,039 		3168 of 10000 with 99.08% 	 Time used:  0.55 sec
2023-03-31 11:45:41,586 		3192 of 10000 with 99.09% 	 Time used:  0.55 sec
2023-03-31 11:45:42,133 		3216 of 10000 with 99.10% 	 Time used:  0.55 sec
2023-03-31 11:45:42,680 		3240 of 10000 with 99.07% 	 Time used:  0.55 sec
2023-03-31 11:45:43,227 		3264 of 10000 with 99.08% 	 Time used:  0.55 sec
2023-03-31 11:45:43,774 		3288 of 10000 with 99.09% 	 Time used:  0.55 sec
2023-03-31 11:45:44,321 		3312 of 10000 with 99.09% 	 Time used:  0.55 sec
2023-03-31 11:45:44,868 		3336 of 10000 with 99.10% 	 Time used:  0.55 sec
2023-03-31 11:45:45,415 		3360 of 10000 with 99.11% 	 Time used:  0.55 sec
2023-03-31 11:45:45,961 		3384 of 10000 with 99.11% 	 Time used:  0.55 sec
2023-03-31 11:45:46,508 		3408 of 10000 with 99.12% 	 Time used:  0.55 sec
2023-03-31 11:45:47,056 		3432 of 10000 with 99.10% 	 Time used:  0.55 sec
2023-03-31 11:45:47,603 		3456 of 10000 with 99.10% 	 Time used:  0.55 sec
2023-03-31 11:45:48,150 		3480 of 10000 with 99.11% 	 Time used:  0.55 sec
2023-03-31 11:45:48,697 		3504 of 10000 with 99.12% 	 Time used:  0.55 sec
2023-03-31 11:45:49,244 		3528 of 10000 with 99.12% 	 Time used:  0.55 sec
2023-03-31 11:45:49,791 		3552 of 10000 with 99.13% 	 Time used:  0.55 sec
2023-03-31 11:45:50,337 		3576 of 10000 with 99.13% 	 Time used:  0.55 sec
2023-03-31 11:45:50,885 		3600 of 10000 with 99.11% 	 Time used:  0.55 sec
2023-03-31 11:45:51,431 		3624 of 10000 with 99.12% 	 Time used:  0.55 sec
2023-03-31 11:45:51,978 		3648 of 10000 with 99.12% 	 Time used:  0.55 sec
2023-03-31 11:45:52,526 		3672 of 10000 with 99.13% 	 Time used:  0.55 sec
2023-03-31 11:45:53,073 		3696 of 10000 with 99.13% 	 Time used:  0.55 sec
2023-03-31 11:45:53,620 		3720 of 10000 with 99.14% 	 Time used:  0.55 sec
2023-03-31 11:45:54,167 		3744 of 10000 with 99.15% 	 Time used:  0.55 sec
2023-03-31 11:45:54,714 		3768 of 10000 with 99.15% 	 Time used:  0.55 sec
2023-03-31 11:45:55,262 		3792 of 10000 with 99.16% 	 Time used:  0.55 sec
2023-03-31 11:45:55,809 		3816 of 10000 with 99.14% 	 Time used:  0.55 sec
2023-03-31 11:45:56,356 		3840 of 10000 with 99.14% 	 Time used:  0.55 sec
2023-03-31 11:45:56,903 		3864 of 10000 with 99.15% 	 Time used:  0.55 sec
2023-03-31 11:45:57,450 		3888 of 10000 with 99.15% 	 Time used:  0.55 sec
2023-03-31 11:45:57,997 		3912 of 10000 with 99.16% 	 Time used:  0.55 sec
2023-03-31 11:45:58,544 		3936 of 10000 with 99.16% 	 Time used:  0.55 sec
2023-03-31 11:45:59,091 		3960 of 10000 with 99.17% 	 Time used:  0.55 sec
2023-03-31 11:45:59,638 		3984 of 10000 with 99.17% 	 Time used:  0.55 sec
2023-03-31 11:46:00,185 		4008 of 10000 with 99.18% 	 Time used:  0.55 sec
2023-03-31 11:46:00,732 		4032 of 10000 with 99.18% 	 Time used:  0.55 sec
2023-03-31 11:46:01,279 		4056 of 10000 with 99.19% 	 Time used:  0.55 sec
2023-03-31 11:46:01,827 		4080 of 10000 with 99.14% 	 Time used:  0.55 sec
2023-03-31 11:46:02,374 		4104 of 10000 with 99.15% 	 Time used:  0.55 sec
2023-03-31 11:46:02,923 		4128 of 10000 with 99.15% 	 Time used:  0.55 sec
2023-03-31 11:46:03,470 		4152 of 10000 with 99.16% 	 Time used:  0.55 sec
2023-03-31 11:46:04,016 		4176 of 10000 with 99.16% 	 Time used:  0.55 sec
2023-03-31 11:46:04,563 		4200 of 10000 with 99.12% 	 Time used:  0.55 sec
2023-03-31 11:46:05,110 		4224 of 10000 with 99.12% 	 Time used:  0.55 sec
2023-03-31 11:46:05,657 		4248 of 10000 with 99.13% 	 Time used:  0.55 sec
2023-03-31 11:46:06,204 		4272 of 10000 with 99.13% 	 Time used:  0.55 sec
2023-03-31 11:46:06,752 		4296 of 10000 with 99.12% 	 Time used:  0.55 sec
2023-03-31 11:46:07,298 		4320 of 10000 with 99.12% 	 Time used:  0.55 sec
2023-03-31 11:46:07,845 		4344 of 10000 with 99.13% 	 Time used:  0.55 sec
2023-03-31 11:46:08,392 		4368 of 10000 with 99.13% 	 Time used:  0.55 sec
2023-03-31 11:46:08,939 		4392 of 10000 with 99.13% 	 Time used:  0.55 sec
2023-03-31 11:46:09,486 		4416 of 10000 with 99.14% 	 Time used:  0.55 sec
2023-03-31 11:46:10,033 		4440 of 10000 with 99.14% 	 Time used:  0.55 sec
2023-03-31 11:46:10,580 		4464 of 10000 with 99.13% 	 Time used:  0.55 sec
2023-03-31 11:46:11,127 		4488 of 10000 with 99.13% 	 Time used:  0.55 sec
2023-03-31 11:46:11,674 		4512 of 10000 with 99.14% 	 Time used:  0.55 sec
2023-03-31 11:46:12,222 		4536 of 10000 with 99.14% 	 Time used:  0.55 sec
2023-03-31 11:46:12,769 		4560 of 10000 with 99.14% 	 Time used:  0.55 sec
2023-03-31 11:46:13,316 		4584 of 10000 with 99.15% 	 Time used:  0.55 sec
2023-03-31 11:46:13,863 		4608 of 10000 with 99.15% 	 Time used:  0.55 sec
2023-03-31 11:46:14,410 		4632 of 10000 with 99.14% 	 Time used:  0.55 sec
2023-03-31 11:46:14,957 		4656 of 10000 with 99.14% 	 Time used:  0.55 sec
2023-03-31 11:46:15,504 		4680 of 10000 with 99.15% 	 Time used:  0.55 sec
2023-03-31 11:46:16,051 		4704 of 10000 with 99.15% 	 Time used:  0.55 sec
2023-03-31 11:46:16,598 		4728 of 10000 with 99.15% 	 Time used:  0.55 sec
2023-03-31 11:46:17,145 		4752 of 10000 with 99.14% 	 Time used:  0.55 sec
2023-03-31 11:46:17,692 		4776 of 10000 with 99.12% 	 Time used:  0.55 sec
2023-03-31 11:46:18,239 		4800 of 10000 with 99.12% 	 Time used:  0.55 sec
2023-03-31 11:46:18,786 		4824 of 10000 with 99.11% 	 Time used:  0.55 sec
2023-03-31 11:46:19,333 		4848 of 10000 with 99.11% 	 Time used:  0.55 sec
2023-03-31 11:46:19,880 		4872 of 10000 with 99.12% 	 Time used:  0.55 sec
2023-03-31 11:46:20,427 		4896 of 10000 with 99.12% 	 Time used:  0.55 sec
2023-03-31 11:46:20,974 		4920 of 10000 with 99.13% 	 Time used:  0.55 sec
2023-03-31 11:46:21,521 		4944 of 10000 with 99.13% 	 Time used:  0.55 sec
2023-03-31 11:46:22,068 		4968 of 10000 with 99.13% 	 Time used:  0.55 sec
2023-03-31 11:46:22,615 		4992 of 10000 with 99.14% 	 Time used:  0.55 sec
2023-03-31 11:46:23,162 		5016 of 10000 with 99.14% 	 Time used:  0.55 sec
2023-03-31 11:46:23,709 		5040 of 10000 with 99.15% 	 Time used:  0.55 sec
2023-03-31 11:46:24,255 		5064 of 10000 with 99.15% 	 Time used:  0.55 sec
2023-03-31 11:46:24,803 		5088 of 10000 with 99.15% 	 Time used:  0.55 sec
2023-03-31 11:46:25,349 		5112 of 10000 with 99.16% 	 Time used:  0.55 sec
2023-03-31 11:46:25,896 		5136 of 10000 with 99.16% 	 Time used:  0.55 sec
2023-03-31 11:46:26,444 		5160 of 10000 with 99.17% 	 Time used:  0.55 sec
2023-03-31 11:46:26,992 		5184 of 10000 with 99.17% 	 Time used:  0.55 sec
2023-03-31 11:46:27,539 		5208 of 10000 with 99.17% 	 Time used:  0.55 sec
2023-03-31 11:46:28,086 		5232 of 10000 with 99.18% 	 Time used:  0.55 sec
2023-03-31 11:46:28,633 		5256 of 10000 with 99.18% 	 Time used:  0.55 sec
2023-03-31 11:46:29,180 		5280 of 10000 with 99.19% 	 Time used:  0.55 sec
2023-03-31 11:46:29,727 		5304 of 10000 with 99.19% 	 Time used:  0.55 sec
2023-03-31 11:46:30,274 		5328 of 10000 with 99.19% 	 Time used:  0.55 sec
2023-03-31 11:46:30,821 		5352 of 10000 with 99.20% 	 Time used:  0.55 sec
2023-03-31 11:46:31,368 		5376 of 10000 with 99.20% 	 Time used:  0.55 sec
2023-03-31 11:46:31,915 		5400 of 10000 with 99.20% 	 Time used:  0.55 sec
2023-03-31 11:46:32,462 		5424 of 10000 with 99.21% 	 Time used:  0.55 sec
2023-03-31 11:46:33,009 		5448 of 10000 with 99.21% 	 Time used:  0.55 sec
2023-03-31 11:46:33,556 		5472 of 10000 with 99.21% 	 Time used:  0.55 sec
2023-03-31 11:46:34,103 		5496 of 10000 with 99.22% 	 Time used:  0.55 sec
2023-03-31 11:46:34,650 		5520 of 10000 with 99.22% 	 Time used:  0.55 sec
2023-03-31 11:46:35,197 		5544 of 10000 with 99.22% 	 Time used:  0.55 sec
2023-03-31 11:46:35,744 		5568 of 10000 with 99.23% 	 Time used:  0.55 sec
2023-03-31 11:46:36,291 		5592 of 10000 with 99.23% 	 Time used:  0.55 sec
2023-03-31 11:46:36,838 		5616 of 10000 with 99.23% 	 Time used:  0.55 sec
2023-03-31 11:46:37,385 		5640 of 10000 with 99.24% 	 Time used:  0.55 sec
2023-03-31 11:46:37,931 		5664 of 10000 with 99.24% 	 Time used:  0.55 sec
2023-03-31 11:46:38,478 		5688 of 10000 with 99.24% 	 Time used:  0.55 sec
2023-03-31 11:46:39,025 		5712 of 10000 with 99.25% 	 Time used:  0.55 sec
2023-03-31 11:46:39,572 		5736 of 10000 with 99.25% 	 Time used:  0.55 sec
2023-03-31 11:46:40,119 		5760 of 10000 with 99.25% 	 Time used:  0.55 sec
2023-03-31 11:46:40,666 		5784 of 10000 with 99.26% 	 Time used:  0.55 sec
2023-03-31 11:46:41,213 		5808 of 10000 with 99.26% 	 Time used:  0.55 sec
2023-03-31 11:46:41,760 		5832 of 10000 with 99.26% 	 Time used:  0.55 sec
2023-03-31 11:46:42,307 		5856 of 10000 with 99.27% 	 Time used:  0.55 sec
2023-03-31 11:46:42,855 		5880 of 10000 with 99.27% 	 Time used:  0.55 sec
2023-03-31 11:46:43,401 		5904 of 10000 with 99.27% 	 Time used:  0.55 sec
2023-03-31 11:46:43,948 		5928 of 10000 with 99.27% 	 Time used:  0.55 sec
2023-03-31 11:46:44,495 		5952 of 10000 with 99.26% 	 Time used:  0.55 sec
2023-03-31 11:46:45,042 		5976 of 10000 with 99.26% 	 Time used:  0.55 sec
2023-03-31 11:46:45,589 		6000 of 10000 with 99.27% 	 Time used:  0.55 sec
2023-03-31 11:46:46,136 		6024 of 10000 with 99.27% 	 Time used:  0.55 sec
2023-03-31 11:46:46,683 		6048 of 10000 with 99.27% 	 Time used:  0.55 sec
2023-03-31 11:46:47,230 		6072 of 10000 with 99.28% 	 Time used:  0.55 sec
2023-03-31 11:46:47,777 		6096 of 10000 with 99.28% 	 Time used:  0.55 sec
2023-03-31 11:46:48,324 		6120 of 10000 with 99.28% 	 Time used:  0.55 sec
2023-03-31 11:46:48,871 		6144 of 10000 with 99.28% 	 Time used:  0.55 sec
2023-03-31 11:46:49,418 		6168 of 10000 with 99.29% 	 Time used:  0.55 sec
2023-03-31 11:46:49,965 		6192 of 10000 with 99.29% 	 Time used:  0.55 sec
2023-03-31 11:46:50,512 		6216 of 10000 with 99.29% 	 Time used:  0.55 sec
2023-03-31 11:46:51,059 		6240 of 10000 with 99.29% 	 Time used:  0.55 sec
2023-03-31 11:46:51,606 		6264 of 10000 with 99.30% 	 Time used:  0.55 sec
2023-03-31 11:46:52,153 		6288 of 10000 with 99.30% 	 Time used:  0.55 sec
2023-03-31 11:46:52,700 		6312 of 10000 with 99.30% 	 Time used:  0.55 sec
2023-03-31 11:46:53,247 		6336 of 10000 with 99.31% 	 Time used:  0.55 sec
2023-03-31 11:46:53,794 		6360 of 10000 with 99.31% 	 Time used:  0.55 sec
2023-03-31 11:46:54,341 		6384 of 10000 with 99.31% 	 Time used:  0.55 sec
2023-03-31 11:46:54,889 		6408 of 10000 with 99.31% 	 Time used:  0.55 sec
2023-03-31 11:46:55,436 		6432 of 10000 with 99.32% 	 Time used:  0.55 sec
2023-03-31 11:46:55,983 		6456 of 10000 with 99.32% 	 Time used:  0.55 sec
2023-03-31 11:46:56,530 		6480 of 10000 with 99.32% 	 Time used:  0.55 sec
2023-03-31 11:46:57,077 		6504 of 10000 with 99.32% 	 Time used:  0.55 sec
2023-03-31 11:46:57,624 		6528 of 10000 with 99.33% 	 Time used:  0.55 sec
2023-03-31 11:46:58,171 		6552 of 10000 with 99.33% 	 Time used:  0.55 sec
2023-03-31 11:46:58,718 		6576 of 10000 with 99.30% 	 Time used:  0.55 sec
2023-03-31 11:46:59,265 		6600 of 10000 with 99.29% 	 Time used:  0.55 sec
2023-03-31 11:46:59,812 		6624 of 10000 with 99.29% 	 Time used:  0.55 sec
2023-03-31 11:47:00,359 		6648 of 10000 with 99.29% 	 Time used:  0.55 sec
2023-03-31 11:47:00,906 		6672 of 10000 with 99.30% 	 Time used:  0.55 sec
2023-03-31 11:47:01,453 		6696 of 10000 with 99.30% 	 Time used:  0.55 sec
2023-03-31 11:47:02,000 		6720 of 10000 with 99.30% 	 Time used:  0.55 sec
2023-03-31 11:47:02,548 		6744 of 10000 with 99.30% 	 Time used:  0.55 sec
2023-03-31 11:47:03,096 		6768 of 10000 with 99.31% 	 Time used:  0.55 sec
2023-03-31 11:47:03,643 		6792 of 10000 with 99.31% 	 Time used:  0.55 sec
2023-03-31 11:47:04,190 		6816 of 10000 with 99.31% 	 Time used:  0.55 sec
2023-03-31 11:47:04,737 		6840 of 10000 with 99.31% 	 Time used:  0.55 sec
2023-03-31 11:47:05,284 		6864 of 10000 with 99.32% 	 Time used:  0.55 sec
2023-03-31 11:47:05,832 		6888 of 10000 with 99.32% 	 Time used:  0.55 sec
2023-03-31 11:47:06,379 		6912 of 10000 with 99.32% 	 Time used:  0.55 sec
2023-03-31 11:47:06,926 		6936 of 10000 with 99.32% 	 Time used:  0.55 sec
2023-03-31 11:47:07,472 		6960 of 10000 with 99.32% 	 Time used:  0.55 sec
2023-03-31 11:47:08,019 		6984 of 10000 with 99.33% 	 Time used:  0.55 sec
2023-03-31 11:47:08,566 		7008 of 10000 with 99.33% 	 Time used:  0.55 sec
2023-03-31 11:47:09,113 		7032 of 10000 with 99.33% 	 Time used:  0.55 sec
2023-03-31 11:47:09,660 		7056 of 10000 with 99.33% 	 Time used:  0.55 sec
2023-03-31 11:47:10,207 		7080 of 10000 with 99.34% 	 Time used:  0.55 sec
2023-03-31 11:47:10,754 		7104 of 10000 with 99.34% 	 Time used:  0.55 sec
2023-03-31 11:47:11,301 		7128 of 10000 with 99.34% 	 Time used:  0.55 sec
2023-03-31 11:47:11,849 		7152 of 10000 with 99.34% 	 Time used:  0.55 sec
2023-03-31 11:47:12,396 		7176 of 10000 with 99.35% 	 Time used:  0.55 sec
2023-03-31 11:47:12,943 		7200 of 10000 with 99.35% 	 Time used:  0.55 sec
2023-03-31 11:47:13,491 		7224 of 10000 with 99.35% 	 Time used:  0.55 sec
2023-03-31 11:47:14,037 		7248 of 10000 with 99.35% 	 Time used:  0.55 sec
2023-03-31 11:47:14,584 		7272 of 10000 with 99.35% 	 Time used:  0.55 sec
2023-03-31 11:47:15,131 		7296 of 10000 with 99.36% 	 Time used:  0.55 sec
2023-03-31 11:47:15,680 		7320 of 10000 with 99.36% 	 Time used:  0.55 sec
2023-03-31 11:47:16,227 		7344 of 10000 with 99.36% 	 Time used:  0.55 sec
2023-03-31 11:47:16,774 		7368 of 10000 with 99.36% 	 Time used:  0.55 sec
2023-03-31 11:47:17,321 		7392 of 10000 with 99.36% 	 Time used:  0.55 sec
2023-03-31 11:47:17,868 		7416 of 10000 with 99.37% 	 Time used:  0.55 sec
2023-03-31 11:47:18,415 		7440 of 10000 with 99.37% 	 Time used:  0.55 sec
2023-03-31 11:47:18,962 		7464 of 10000 with 99.37% 	 Time used:  0.55 sec
2023-03-31 11:47:19,509 		7488 of 10000 with 99.37% 	 Time used:  0.55 sec
2023-03-31 11:47:20,056 		7512 of 10000 with 99.37% 	 Time used:  0.55 sec
2023-03-31 11:47:20,603 		7536 of 10000 with 99.38% 	 Time used:  0.55 sec
2023-03-31 11:47:21,150 		7560 of 10000 with 99.38% 	 Time used:  0.55 sec
2023-03-31 11:47:21,697 		7584 of 10000 with 99.38% 	 Time used:  0.55 sec
2023-03-31 11:47:22,244 		7608 of 10000 with 99.38% 	 Time used:  0.55 sec
2023-03-31 11:47:22,793 		7632 of 10000 with 99.38% 	 Time used:  0.55 sec
2023-03-31 11:47:23,343 		7656 of 10000 with 99.39% 	 Time used:  0.55 sec
2023-03-31 11:47:23,890 		7680 of 10000 with 99.39% 	 Time used:  0.55 sec
2023-03-31 11:47:24,437 		7704 of 10000 with 99.39% 	 Time used:  0.55 sec
2023-03-31 11:47:24,984 		7728 of 10000 with 99.39% 	 Time used:  0.55 sec
2023-03-31 11:47:25,531 		7752 of 10000 with 99.39% 	 Time used:  0.55 sec
2023-03-31 11:47:26,078 		7776 of 10000 with 99.40% 	 Time used:  0.55 sec
2023-03-31 11:47:26,626 		7800 of 10000 with 99.40% 	 Time used:  0.55 sec
2023-03-31 11:47:27,174 		7824 of 10000 with 99.40% 	 Time used:  0.55 sec
2023-03-31 11:47:27,721 		7848 of 10000 with 99.40% 	 Time used:  0.55 sec
2023-03-31 11:47:28,268 		7872 of 10000 with 99.40% 	 Time used:  0.55 sec
2023-03-31 11:47:28,815 		7896 of 10000 with 99.40% 	 Time used:  0.55 sec
2023-03-31 11:47:29,362 		7920 of 10000 with 99.41% 	 Time used:  0.55 sec
2023-03-31 11:47:29,909 		7944 of 10000 with 99.41% 	 Time used:  0.55 sec
2023-03-31 11:47:30,456 		7968 of 10000 with 99.41% 	 Time used:  0.55 sec
2023-03-31 11:47:31,003 		7992 of 10000 with 99.41% 	 Time used:  0.55 sec
2023-03-31 11:47:31,550 		8016 of 10000 with 99.41% 	 Time used:  0.55 sec
2023-03-31 11:47:32,097 		8040 of 10000 with 99.42% 	 Time used:  0.55 sec
2023-03-31 11:47:32,644 		8064 of 10000 with 99.42% 	 Time used:  0.55 sec
2023-03-31 11:47:33,191 		8088 of 10000 with 99.42% 	 Time used:  0.55 sec
2023-03-31 11:47:33,738 		8112 of 10000 with 99.42% 	 Time used:  0.55 sec
2023-03-31 11:47:34,285 		8136 of 10000 with 99.42% 	 Time used:  0.55 sec
2023-03-31 11:47:34,832 		8160 of 10000 with 99.42% 	 Time used:  0.55 sec
2023-03-31 11:47:35,379 		8184 of 10000 with 99.43% 	 Time used:  0.55 sec
2023-03-31 11:47:35,926 		8208 of 10000 with 99.43% 	 Time used:  0.55 sec
2023-03-31 11:47:36,473 		8232 of 10000 with 99.43% 	 Time used:  0.55 sec
2023-03-31 11:47:37,020 		8256 of 10000 with 99.43% 	 Time used:  0.55 sec
2023-03-31 11:47:37,566 		8280 of 10000 with 99.43% 	 Time used:  0.55 sec
2023-03-31 11:47:38,113 		8304 of 10000 with 99.43% 	 Time used:  0.55 sec
2023-03-31 11:47:38,660 		8328 of 10000 with 99.40% 	 Time used:  0.55 sec
2023-03-31 11:47:39,207 		8352 of 10000 with 99.40% 	 Time used:  0.55 sec
2023-03-31 11:47:39,754 		8376 of 10000 with 99.40% 	 Time used:  0.55 sec
2023-03-31 11:47:40,301 		8400 of 10000 with 99.40% 	 Time used:  0.55 sec
2023-03-31 11:47:40,848 		8424 of 10000 with 99.39% 	 Time used:  0.55 sec
2023-03-31 11:47:41,395 		8448 of 10000 with 99.40% 	 Time used:  0.55 sec
2023-03-31 11:47:41,942 		8472 of 10000 with 99.40% 	 Time used:  0.55 sec
2023-03-31 11:47:42,489 		8496 of 10000 with 99.40% 	 Time used:  0.55 sec
2023-03-31 11:47:43,036 		8520 of 10000 with 99.40% 	 Time used:  0.55 sec
2023-03-31 11:47:43,583 		8544 of 10000 with 99.39% 	 Time used:  0.55 sec
2023-03-31 11:47:44,130 		8568 of 10000 with 99.39% 	 Time used:  0.55 sec
2023-03-31 11:47:44,677 		8592 of 10000 with 99.39% 	 Time used:  0.55 sec
2023-03-31 11:47:45,224 		8616 of 10000 with 99.40% 	 Time used:  0.55 sec
2023-03-31 11:47:45,771 		8640 of 10000 with 99.40% 	 Time used:  0.55 sec
2023-03-31 11:47:46,318 		8664 of 10000 with 99.40% 	 Time used:  0.55 sec
2023-03-31 11:47:46,865 		8688 of 10000 with 99.40% 	 Time used:  0.55 sec
2023-03-31 11:47:47,412 		8712 of 10000 with 99.40% 	 Time used:  0.55 sec
2023-03-31 11:47:47,959 		8736 of 10000 with 99.40% 	 Time used:  0.55 sec
2023-03-31 11:47:48,506 		8760 of 10000 with 99.41% 	 Time used:  0.55 sec
2023-03-31 11:47:49,053 		8784 of 10000 with 99.41% 	 Time used:  0.55 sec
2023-03-31 11:47:49,600 		8808 of 10000 with 99.41% 	 Time used:  0.55 sec
2023-03-31 11:47:50,147 		8832 of 10000 with 99.41% 	 Time used:  0.55 sec
2023-03-31 11:47:50,694 		8856 of 10000 with 99.41% 	 Time used:  0.55 sec
2023-03-31 11:47:51,241 		8880 of 10000 with 99.41% 	 Time used:  0.55 sec
2023-03-31 11:47:51,788 		8904 of 10000 with 99.42% 	 Time used:  0.55 sec
2023-03-31 11:47:52,335 		8928 of 10000 with 99.42% 	 Time used:  0.55 sec
2023-03-31 11:47:52,883 		8952 of 10000 with 99.42% 	 Time used:  0.55 sec
2023-03-31 11:47:53,429 		8976 of 10000 with 99.42% 	 Time used:  0.55 sec
2023-03-31 11:47:53,976 		9000 of 10000 with 99.42% 	 Time used:  0.55 sec
2023-03-31 11:47:54,524 		9024 of 10000 with 99.42% 	 Time used:  0.55 sec
2023-03-31 11:47:55,071 		9048 of 10000 with 99.43% 	 Time used:  0.55 sec
2023-03-31 11:47:55,619 		9072 of 10000 with 99.43% 	 Time used:  0.55 sec
2023-03-31 11:47:56,165 		9096 of 10000 with 99.43% 	 Time used:  0.55 sec
2023-03-31 11:47:56,712 		9120 of 10000 with 99.43% 	 Time used:  0.55 sec
2023-03-31 11:47:57,260 		9144 of 10000 with 99.43% 	 Time used:  0.55 sec
2023-03-31 11:47:57,807 		9168 of 10000 with 99.43% 	 Time used:  0.55 sec
2023-03-31 11:47:58,353 		9192 of 10000 with 99.43% 	 Time used:  0.55 sec
2023-03-31 11:47:58,901 		9216 of 10000 with 99.44% 	 Time used:  0.55 sec
2023-03-31 11:47:59,448 		9240 of 10000 with 99.44% 	 Time used:  0.55 sec
2023-03-31 11:47:59,994 		9264 of 10000 with 99.44% 	 Time used:  0.55 sec
2023-03-31 11:48:00,541 		9288 of 10000 with 99.44% 	 Time used:  0.55 sec
2023-03-31 11:48:01,088 		9312 of 10000 with 99.44% 	 Time used:  0.55 sec
2023-03-31 11:48:01,635 		9336 of 10000 with 99.44% 	 Time used:  0.55 sec
2023-03-31 11:48:02,182 		9360 of 10000 with 99.44% 	 Time used:  0.55 sec
2023-03-31 11:48:02,730 		9384 of 10000 with 99.45% 	 Time used:  0.55 sec
2023-03-31 11:48:03,278 		9408 of 10000 with 99.45% 	 Time used:  0.55 sec
2023-03-31 11:48:03,825 		9432 of 10000 with 99.45% 	 Time used:  0.55 sec
2023-03-31 11:48:04,372 		9456 of 10000 with 99.45% 	 Time used:  0.55 sec
2023-03-31 11:48:04,919 		9480 of 10000 with 99.45% 	 Time used:  0.55 sec
2023-03-31 11:48:05,466 		9504 of 10000 with 99.45% 	 Time used:  0.55 sec
2023-03-31 11:48:06,013 		9528 of 10000 with 99.45% 	 Time used:  0.55 sec
2023-03-31 11:48:06,560 		9552 of 10000 with 99.45% 	 Time used:  0.55 sec
2023-03-31 11:48:07,107 		9576 of 10000 with 99.45% 	 Time used:  0.55 sec
2023-03-31 11:48:07,654 		9600 of 10000 with 99.45% 	 Time used:  0.55 sec
2023-03-31 11:48:08,201 		9624 of 10000 with 99.45% 	 Time used:  0.55 sec
2023-03-31 11:48:08,748 		9648 of 10000 with 99.45% 	 Time used:  0.55 sec
2023-03-31 11:48:09,295 		9672 of 10000 with 99.45% 	 Time used:  0.55 sec
2023-03-31 11:48:09,842 		9696 of 10000 with 99.45% 	 Time used:  0.55 sec
2023-03-31 11:48:10,389 		9720 of 10000 with 99.45% 	 Time used:  0.55 sec
2023-03-31 11:48:10,936 		9744 of 10000 with 99.45% 	 Time used:  0.55 sec
2023-03-31 11:48:11,483 		9768 of 10000 with 99.45% 	 Time used:  0.55 sec
2023-03-31 11:48:12,031 		9792 of 10000 with 99.45% 	 Time used:  0.55 sec
2023-03-31 11:48:12,578 		9816 of 10000 with 99.45% 	 Time used:  0.55 sec
2023-03-31 11:48:13,125 		9840 of 10000 with 99.45% 	 Time used:  0.55 sec
2023-03-31 11:48:13,673 		9864 of 10000 with 99.45% 	 Time used:  0.55 sec
2023-03-31 11:48:14,220 		9888 of 10000 with 99.45% 	 Time used:  0.55 sec
2023-03-31 11:48:14,767 		9912 of 10000 with 99.46% 	 Time used:  0.55 sec
2023-03-31 11:48:15,314 		9936 of 10000 with 99.46% 	 Time used:  0.55 sec
2023-03-31 11:48:15,861 		9960 of 10000 with 99.46% 	 Time used:  0.55 sec
2023-03-31 11:48:16,407 		9984 of 10000 with 99.46% 	 Time used:  0.55 sec
2023-03-31 11:48:16,778 		10000 of 10000 with 99.46% 	 Time used:  0.37 sec
2023-03-31 11:48:16,778 
2023-03-31 11:48:16,779 			Learning rate: weights:   1.000e-03    
2023-03-31 11:48:16,779 			Last test performance: 99.46%
2023-03-31 11:48:16,779 ----------------
2023-03-31 11:48:28,038   57  =>  0    		Training 486 pattern with 100.00% 	Forward time: 	10.95 sec
2023-03-31 11:48:28,038 			Loss:    1.794e-04    			Backward time: 	 0.30 sec 
2023-03-31 11:48:28,039 ADAM: Layer 0 -> dw_min:9.9948e-01  dw_max:1.0005e+00 lr:1.0000e-03
2023-03-31 11:48:28,039 ADAM: Layer 1 -> dw_min:9.9876e-01  dw_max:1.0013e+00 lr:1.0000e-03
2023-03-31 11:48:28,039 ADAM: Layer 2 -> dw_min:9.9874e-01  dw_max:1.0012e+00 lr:1.0000e-03
2023-03-31 11:48:28,039 ADAM: Layer 3 -> dw_min:9.9923e-01  dw_max:1.0008e+00 lr:1.0000e-03
2023-03-31 11:48:28,057 			Learning rate: weights:   1.000e-03    
2023-03-31 11:48:28,057 			Last test performance: 99.46%
2023-03-31 11:48:28,057 ----------------
2023-03-31 11:48:39,315   57  =>  1    		Training 486 pattern with 100.00% 	Forward time: 	10.95 sec
2023-03-31 11:48:39,315 			Loss:    6.992e-04    			Backward time: 	 0.30 sec 
2023-03-31 11:48:39,315 ADAM: Layer 0 -> dw_min:9.9953e-01  dw_max:1.0004e+00 lr:1.0000e-03
2023-03-31 11:48:39,315 ADAM: Layer 1 -> dw_min:9.9888e-01  dw_max:1.0012e+00 lr:1.0000e-03
2023-03-31 11:48:39,316 ADAM: Layer 2 -> dw_min:9.9886e-01  dw_max:1.0010e+00 lr:1.0000e-03
2023-03-31 11:48:39,316 ADAM: Layer 3 -> dw_min:9.9931e-01  dw_max:1.0008e+00 lr:1.0000e-03
2023-03-31 11:48:39,385 			Learning rate: weights:   1.000e-03    
2023-03-31 11:48:39,385 			Last test performance: 99.46%
2023-03-31 11:48:39,385 ----------------
2023-03-31 11:48:50,643   57  =>  2    		Training 486 pattern with 99.58% 	Forward time: 	10.95 sec
2023-03-31 11:48:50,643 			Loss:    1.173e-02    			Backward time: 	 0.30 sec 
2023-03-31 11:48:50,644 ADAM: Layer 0 -> dw_min:9.9943e-01  dw_max:1.0004e+00 lr:1.0000e-03
2023-03-31 11:48:50,644 ADAM: Layer 1 -> dw_min:9.9897e-01  dw_max:1.0011e+00 lr:1.0000e-03
2023-03-31 11:48:50,644 ADAM: Layer 2 -> dw_min:9.9859e-01  dw_max:1.0011e+00 lr:1.0000e-03
2023-03-31 11:48:50,644 ADAM: Layer 3 -> dw_min:9.9911e-01  dw_max:1.0007e+00 lr:1.0000e-03
2023-03-31 11:48:50,662 			Learning rate: weights:   1.000e-03    
2023-03-31 11:48:50,662 			Last test performance: 99.46%
2023-03-31 11:48:50,662 ----------------
2023-03-31 11:49:01,923   57  =>  3    		Training 486 pattern with 100.00% 	Forward time: 	10.95 sec
2023-03-31 11:49:01,923 			Loss:    2.154e-04    			Backward time: 	 0.30 sec 
2023-03-31 11:49:01,923 ADAM: Layer 0 -> dw_min:9.9949e-01  dw_max:1.0004e+00 lr:1.0000e-03
2023-03-31 11:49:01,923 ADAM: Layer 1 -> dw_min:9.9907e-01  dw_max:1.0010e+00 lr:1.0000e-03
2023-03-31 11:49:01,923 ADAM: Layer 2 -> dw_min:9.9873e-01  dw_max:1.0010e+00 lr:1.0000e-03
2023-03-31 11:49:01,924 ADAM: Layer 3 -> dw_min:9.9920e-01  dw_max:1.0006e+00 lr:1.0000e-03
2023-03-31 11:49:01,991 			Learning rate: weights:   1.000e-03    
2023-03-31 11:49:01,991 			Last test performance: 99.46%
2023-03-31 11:49:01,991 ----------------
2023-03-31 11:49:13,254   57  =>  4    		Training 486 pattern with 99.79% 	Forward time: 	10.95 sec
2023-03-31 11:49:13,254 			Loss:    2.242e-03    			Backward time: 	 0.30 sec 
2023-03-31 11:49:13,255 ADAM: Layer 0 -> dw_min:9.9949e-01  dw_max:1.0007e+00 lr:1.0000e-03
2023-03-31 11:49:13,255 ADAM: Layer 1 -> dw_min:9.9891e-01  dw_max:1.0012e+00 lr:1.0000e-03
2023-03-31 11:49:13,255 ADAM: Layer 2 -> dw_min:9.9878e-01  dw_max:1.0011e+00 lr:1.0000e-03
2023-03-31 11:49:13,255 ADAM: Layer 3 -> dw_min:9.9928e-01  dw_max:1.0006e+00 lr:1.0000e-03
2023-03-31 11:49:13,273 			Learning rate: weights:   1.000e-03    
2023-03-31 11:49:13,273 			Last test performance: 99.46%
2023-03-31 11:49:13,273 ----------------
2023-03-31 11:49:24,538   57  =>  5    		Training 486 pattern with 99.79% 	Forward time: 	10.95 sec
2023-03-31 11:49:24,538 			Loss:    4.689e-03    			Backward time: 	 0.31 sec 
2023-03-31 11:49:24,538 ADAM: Layer 0 -> dw_min:9.9957e-01  dw_max:1.0006e+00 lr:1.0000e-03
2023-03-31 11:49:24,539 ADAM: Layer 1 -> dw_min:9.9902e-01  dw_max:1.0011e+00 lr:1.0000e-03
2023-03-31 11:49:24,539 ADAM: Layer 2 -> dw_min:9.9890e-01  dw_max:1.0010e+00 lr:1.0000e-03
2023-03-31 11:49:24,539 ADAM: Layer 3 -> dw_min:9.9935e-01  dw_max:1.0005e+00 lr:1.0000e-03
2023-03-31 11:49:24,598 			Learning rate: weights:   1.000e-03    
2023-03-31 11:49:24,598 			Last test performance: 99.46%
2023-03-31 11:49:24,598 ----------------
2023-03-31 11:49:35,858   57  =>  6    		Training 486 pattern with 99.79% 	Forward time: 	10.95 sec
2023-03-31 11:49:35,858 			Loss:    4.676e-03    			Backward time: 	 0.30 sec 
2023-03-31 11:49:35,859 ADAM: Layer 0 -> dw_min:9.9954e-01  dw_max:1.0005e+00 lr:1.0000e-03
2023-03-31 11:49:35,859 ADAM: Layer 1 -> dw_min:9.9912e-01  dw_max:1.0010e+00 lr:1.0000e-03
2023-03-31 11:49:35,859 ADAM: Layer 2 -> dw_min:9.9844e-01  dw_max:1.0014e+00 lr:1.0000e-03
2023-03-31 11:49:35,859 ADAM: Layer 3 -> dw_min:9.9942e-01  dw_max:1.0005e+00 lr:1.0000e-03
2023-03-31 11:49:35,904 			Learning rate: weights:   1.000e-03    
2023-03-31 11:49:35,904 			Last test performance: 99.46%
2023-03-31 11:49:35,904 ----------------
2023-03-31 11:49:47,163   57  =>  7    		Training 486 pattern with 100.00% 	Forward time: 	10.95 sec
2023-03-31 11:49:47,164 			Loss:    7.179e-04    			Backward time: 	 0.30 sec 
2023-03-31 11:49:47,164 ADAM: Layer 0 -> dw_min:9.9953e-01  dw_max:1.0005e+00 lr:1.0000e-03
2023-03-31 11:49:47,164 ADAM: Layer 1 -> dw_min:9.9854e-01  dw_max:1.0009e+00 lr:1.0000e-03
2023-03-31 11:49:47,164 ADAM: Layer 2 -> dw_min:9.9859e-01  dw_max:1.0013e+00 lr:1.0000e-03
2023-03-31 11:49:47,164 ADAM: Layer 3 -> dw_min:9.9950e-01  dw_max:1.0004e+00 lr:1.0000e-03
2023-03-31 11:49:47,209 			Learning rate: weights:   1.000e-03    
2023-03-31 11:49:47,209 			Last test performance: 99.46%
2023-03-31 11:49:47,209 ----------------
2023-03-31 11:49:58,471   57  =>  8    		Training 486 pattern with 100.00% 	Forward time: 	10.95 sec
2023-03-31 11:49:58,471 			Loss:    7.952e-04    			Backward time: 	 0.30 sec 
2023-03-31 11:49:58,471 ADAM: Layer 0 -> dw_min:9.9961e-01  dw_max:1.0005e+00 lr:1.0000e-03
2023-03-31 11:49:58,471 ADAM: Layer 1 -> dw_min:9.9869e-01  dw_max:1.0008e+00 lr:1.0000e-03
2023-03-31 11:49:58,471 ADAM: Layer 2 -> dw_min:9.9873e-01  dw_max:1.0012e+00 lr:1.0000e-03
2023-03-31 11:49:58,471 ADAM: Layer 3 -> dw_min:9.9955e-01  dw_max:1.0005e+00 lr:1.0000e-03
2023-03-31 11:49:58,530 			Learning rate: weights:   1.000e-03    
2023-03-31 11:49:58,530 			Last test performance: 99.46%
2023-03-31 11:49:58,530 ----------------
2023-03-31 11:50:09,792   57  =>  9    		Training 486 pattern with 100.00% 	Forward time: 	10.95 sec
2023-03-31 11:50:09,792 			Loss:    7.078e-04    			Backward time: 	 0.30 sec 
2023-03-31 11:50:09,792 ADAM: Layer 0 -> dw_min:9.9965e-01  dw_max:1.0004e+00 lr:1.0000e-03
2023-03-31 11:50:09,792 ADAM: Layer 1 -> dw_min:9.9882e-01  dw_max:1.0007e+00 lr:1.0000e-03
2023-03-31 11:50:09,792 ADAM: Layer 2 -> dw_min:9.9886e-01  dw_max:1.0011e+00 lr:1.0000e-03
2023-03-31 11:50:09,793 ADAM: Layer 3 -> dw_min:9.9959e-01  dw_max:1.0005e+00 lr:1.0000e-03
2023-03-31 11:50:09,853 			Learning rate: weights:   1.000e-03    
2023-03-31 11:50:09,853 			Last test performance: 99.46%
2023-03-31 11:50:09,853 ----------------
2023-03-31 11:50:21,112   57  =>  10   		Training 486 pattern with 100.00% 	Forward time: 	10.95 sec
2023-03-31 11:50:21,113 			Loss:    1.867e-03    			Backward time: 	 0.30 sec 
2023-03-31 11:50:21,113 ADAM: Layer 0 -> dw_min:9.9964e-01  dw_max:1.0004e+00 lr:1.0000e-03
2023-03-31 11:50:21,113 ADAM: Layer 1 -> dw_min:9.9893e-01  dw_max:1.0009e+00 lr:1.0000e-03
2023-03-31 11:50:21,113 ADAM: Layer 2 -> dw_min:9.9894e-01  dw_max:1.0010e+00 lr:1.0000e-03
2023-03-31 11:50:21,113 ADAM: Layer 3 -> dw_min:9.9963e-01  dw_max:1.0004e+00 lr:1.0000e-03
2023-03-31 11:50:21,133 			Learning rate: weights:   1.000e-03    
2023-03-31 11:50:21,133 			Last test performance: 99.46%
2023-03-31 11:50:21,133 ----------------
2023-03-31 11:50:32,393   57  =>  11   		Training 486 pattern with 100.00% 	Forward time: 	10.95 sec
2023-03-31 11:50:32,393 			Loss:    4.479e-04    			Backward time: 	 0.30 sec 
2023-03-31 11:50:32,393 ADAM: Layer 0 -> dw_min:9.9966e-01  dw_max:1.0004e+00 lr:1.0000e-03
2023-03-31 11:50:32,394 ADAM: Layer 1 -> dw_min:9.9904e-01  dw_max:1.0008e+00 lr:1.0000e-03
2023-03-31 11:50:32,394 ADAM: Layer 2 -> dw_min:9.9904e-01  dw_max:1.0009e+00 lr:1.0000e-03
2023-03-31 11:50:32,394 ADAM: Layer 3 -> dw_min:9.9967e-01  dw_max:1.0004e+00 lr:1.0000e-03
2023-03-31 11:50:32,454 			Learning rate: weights:   1.000e-03    
2023-03-31 11:50:32,454 			Last test performance: 99.46%
2023-03-31 11:50:32,454 ----------------
2023-03-31 11:50:43,712   57  =>  12   		Training 486 pattern with 99.79% 	Forward time: 	10.95 sec
2023-03-31 11:50:43,712 			Loss:    4.097e-03    			Backward time: 	 0.30 sec 
2023-03-31 11:50:43,712 ADAM: Layer 0 -> dw_min:9.9957e-01  dw_max:1.0004e+00 lr:1.0000e-03
2023-03-31 11:50:43,712 ADAM: Layer 1 -> dw_min:9.9911e-01  dw_max:1.0008e+00 lr:1.0000e-03
2023-03-31 11:50:43,712 ADAM: Layer 2 -> dw_min:9.9914e-01  dw_max:1.0008e+00 lr:1.0000e-03
2023-03-31 11:50:43,712 ADAM: Layer 3 -> dw_min:9.9969e-01  dw_max:1.0005e+00 lr:1.0000e-03
2023-03-31 11:50:43,802 			Learning rate: weights:   1.000e-03    
2023-03-31 11:50:43,802 			Last test performance: 99.46%
2023-03-31 11:50:43,802 ----------------
2023-03-31 11:50:55,060   57  =>  13   		Training 486 pattern with 100.00% 	Forward time: 	10.95 sec
2023-03-31 11:50:55,060 			Loss:    3.215e-04    			Backward time: 	 0.30 sec 
2023-03-31 11:50:55,061 ADAM: Layer 0 -> dw_min:9.9961e-01  dw_max:1.0003e+00 lr:1.0000e-03
2023-03-31 11:50:55,061 ADAM: Layer 1 -> dw_min:9.9920e-01  dw_max:1.0007e+00 lr:1.0000e-03
2023-03-31 11:50:55,061 ADAM: Layer 2 -> dw_min:9.9911e-01  dw_max:1.0008e+00 lr:1.0000e-03
2023-03-31 11:50:55,061 ADAM: Layer 3 -> dw_min:9.9971e-01  dw_max:1.0004e+00 lr:1.0000e-03
2023-03-31 11:50:55,106 			Learning rate: weights:   1.000e-03    
2023-03-31 11:50:55,106 			Last test performance: 99.46%
2023-03-31 11:50:55,106 ----------------
2023-03-31 11:51:06,368   57  =>  14   		Training 486 pattern with 100.00% 	Forward time: 	10.95 sec
2023-03-31 11:51:06,368 			Loss:    4.519e-04    			Backward time: 	 0.30 sec 
2023-03-31 11:51:06,369 ADAM: Layer 0 -> dw_min:9.9965e-01  dw_max:1.0003e+00 lr:1.0000e-03
2023-03-31 11:51:06,369 ADAM: Layer 1 -> dw_min:9.9928e-01  dw_max:1.0006e+00 lr:1.0000e-03
2023-03-31 11:51:06,369 ADAM: Layer 2 -> dw_min:9.9907e-01  dw_max:1.0007e+00 lr:1.0000e-03
2023-03-31 11:51:06,369 ADAM: Layer 3 -> dw_min:9.9974e-01  dw_max:1.0005e+00 lr:1.0000e-03
2023-03-31 11:51:06,422 			Learning rate: weights:   1.000e-03    
2023-03-31 11:51:06,422 			Last test performance: 99.46%
2023-03-31 11:51:06,422 ----------------
2023-03-31 11:51:17,684   57  =>  15   		Training 486 pattern with 100.00% 	Forward time: 	10.95 sec
2023-03-31 11:51:17,684 			Loss:    1.051e-03    			Backward time: 	 0.30 sec 
2023-03-31 11:51:17,684 ADAM: Layer 0 -> dw_min:9.9961e-01  dw_max:1.0003e+00 lr:1.0000e-03
2023-03-31 11:51:17,684 ADAM: Layer 1 -> dw_min:9.9920e-01  dw_max:1.0010e+00 lr:1.0000e-03
2023-03-31 11:51:17,684 ADAM: Layer 2 -> dw_min:9.9854e-01  dw_max:1.0010e+00 lr:1.0000e-03
2023-03-31 11:51:17,684 ADAM: Layer 3 -> dw_min:9.9944e-01  dw_max:1.0004e+00 lr:1.0000e-03
2023-03-31 11:51:17,744 			Learning rate: weights:   1.000e-03    
2023-03-31 11:51:17,744 			Last test performance: 99.46%
2023-03-31 11:51:17,744 ----------------
2023-03-31 11:51:29,012   57  =>  16   		Training 486 pattern with 99.38% 	Forward time: 	10.96 sec
2023-03-31 11:51:29,012 			Loss:    7.279e-03    			Backward time: 	 0.30 sec 
2023-03-31 11:51:29,012 ADAM: Layer 0 -> dw_min:9.9929e-01  dw_max:1.0007e+00 lr:1.0000e-03
2023-03-31 11:51:29,012 ADAM: Layer 1 -> dw_min:9.9864e-01  dw_max:1.0015e+00 lr:1.0000e-03
2023-03-31 11:51:29,013 ADAM: Layer 2 -> dw_min:9.9843e-01  dw_max:1.0016e+00 lr:1.0000e-03
2023-03-31 11:51:29,013 ADAM: Layer 3 -> dw_min:9.9892e-01  dw_max:1.0011e+00 lr:1.0000e-03
2023-03-31 11:51:29,079 			Learning rate: weights:   1.000e-03    
2023-03-31 11:51:29,079 			Last test performance: 99.46%
2023-03-31 11:51:29,079 ----------------
2023-03-31 11:51:40,350   57  =>  17   		Training 486 pattern with 100.00% 	Forward time: 	10.96 sec
2023-03-31 11:51:40,350 			Loss:    3.448e-03    			Backward time: 	 0.31 sec 
2023-03-31 11:51:40,351 ADAM: Layer 0 -> dw_min:9.9932e-01  dw_max:1.0007e+00 lr:1.0000e-03
2023-03-31 11:51:40,351 ADAM: Layer 1 -> dw_min:9.9875e-01  dw_max:1.0014e+00 lr:1.0000e-03
2023-03-31 11:51:40,351 ADAM: Layer 2 -> dw_min:9.9858e-01  dw_max:1.0014e+00 lr:1.0000e-03
2023-03-31 11:51:40,351 ADAM: Layer 3 -> dw_min:9.9903e-01  dw_max:1.0010e+00 lr:1.0000e-03
2023-03-31 11:51:40,432 			Learning rate: weights:   1.000e-03    
2023-03-31 11:51:40,432 			Last test performance: 99.46%
2023-03-31 11:51:40,432 ----------------
2023-03-31 11:51:51,692   57  =>  18   		Training 486 pattern with 100.00% 	Forward time: 	10.95 sec
2023-03-31 11:51:51,692 			Loss:    2.079e-04    			Backward time: 	 0.30 sec 
2023-03-31 11:51:51,692 ADAM: Layer 0 -> dw_min:9.9939e-01  dw_max:1.0006e+00 lr:1.0000e-03
2023-03-31 11:51:51,692 ADAM: Layer 1 -> dw_min:9.9887e-01  dw_max:1.0012e+00 lr:1.0000e-03
2023-03-31 11:51:51,692 ADAM: Layer 2 -> dw_min:9.9872e-01  dw_max:1.0013e+00 lr:1.0000e-03
2023-03-31 11:51:51,692 ADAM: Layer 3 -> dw_min:9.9912e-01  dw_max:1.0009e+00 lr:1.0000e-03
2023-03-31 11:51:51,781 			Learning rate: weights:   1.000e-03    
2023-03-31 11:51:51,781 			Last test performance: 99.46%
2023-03-31 11:51:51,781 ----------------
2023-03-31 11:52:03,041   57  =>  19   		Training 486 pattern with 100.00% 	Forward time: 	10.95 sec
2023-03-31 11:52:03,041 			Loss:    2.425e-04    			Backward time: 	 0.30 sec 
2023-03-31 11:52:03,042 ADAM: Layer 0 -> dw_min:9.9945e-01  dw_max:1.0005e+00 lr:1.0000e-03
2023-03-31 11:52:03,042 ADAM: Layer 1 -> dw_min:9.9898e-01  dw_max:1.0011e+00 lr:1.0000e-03
2023-03-31 11:52:03,042 ADAM: Layer 2 -> dw_min:9.9885e-01  dw_max:1.0011e+00 lr:1.0000e-03
2023-03-31 11:52:03,042 ADAM: Layer 3 -> dw_min:9.9921e-01  dw_max:1.0008e+00 lr:1.0000e-03
2023-03-31 11:52:03,135 			Learning rate: weights:   1.000e-03    
2023-03-31 11:52:03,136 			Last test performance: 99.46%
2023-03-31 11:52:03,136 ----------------
2023-03-31 11:52:14,397   57  =>  20   		Training 486 pattern with 100.00% 	Forward time: 	10.95 sec
2023-03-31 11:52:14,397 			Loss:    8.900e-04    			Backward time: 	 0.30 sec 
2023-03-31 11:52:14,398 ADAM: Layer 0 -> dw_min:9.9950e-01  dw_max:1.0005e+00 lr:1.0000e-03
2023-03-31 11:52:14,398 ADAM: Layer 1 -> dw_min:9.9908e-01  dw_max:1.0010e+00 lr:1.0000e-03
2023-03-31 11:52:14,398 ADAM: Layer 2 -> dw_min:9.9873e-01  dw_max:1.0010e+00 lr:1.0000e-03
2023-03-31 11:52:14,398 ADAM: Layer 3 -> dw_min:9.9929e-01  dw_max:1.0007e+00 lr:1.0000e-03
2023-03-31 11:52:14,476 			Learning rate: weights:   1.000e-03    
2023-03-31 11:52:14,476 			Last test performance: 99.46%
2023-03-31 11:52:14,476 ----------------
2023-03-31 11:52:25,736   57  =>  21   		Training 486 pattern with 99.79% 	Forward time: 	10.95 sec
2023-03-31 11:52:25,736 			Loss:    4.768e-03    			Backward time: 	 0.30 sec 
2023-03-31 11:52:25,736 ADAM: Layer 0 -> dw_min:9.9955e-01  dw_max:1.0004e+00 lr:1.0000e-03
2023-03-31 11:52:25,736 ADAM: Layer 1 -> dw_min:9.9895e-01  dw_max:1.0009e+00 lr:1.0000e-03
2023-03-31 11:52:25,736 ADAM: Layer 2 -> dw_min:9.9875e-01  dw_max:1.0013e+00 lr:1.0000e-03
2023-03-31 11:52:25,736 ADAM: Layer 3 -> dw_min:9.9936e-01  dw_max:1.0009e+00 lr:1.0000e-03
2023-03-31 11:52:25,780 			Learning rate: weights:   1.000e-03    
2023-03-31 11:52:25,780 			Last test performance: 99.46%
2023-03-31 11:52:25,780 ----------------
2023-03-31 11:52:37,041   57  =>  22   		Training 486 pattern with 99.79% 	Forward time: 	10.95 sec
2023-03-31 11:52:37,041 			Loss:    5.977e-03    			Backward time: 	 0.30 sec 
2023-03-31 11:52:37,041 ADAM: Layer 0 -> dw_min:9.9955e-01  dw_max:1.0005e+00 lr:1.0000e-03
2023-03-31 11:52:37,041 ADAM: Layer 1 -> dw_min:9.9906e-01  dw_max:1.0008e+00 lr:1.0000e-03
2023-03-31 11:52:37,041 ADAM: Layer 2 -> dw_min:9.9877e-01  dw_max:1.0012e+00 lr:1.0000e-03
2023-03-31 11:52:37,042 ADAM: Layer 3 -> dw_min:9.9942e-01  dw_max:1.0008e+00 lr:1.0000e-03
2023-03-31 11:52:37,060 			Learning rate: weights:   1.000e-03    
2023-03-31 11:52:37,060 			Last test performance: 99.46%
2023-03-31 11:52:37,060 ----------------
2023-03-31 11:52:48,319   57  =>  23   		Training 486 pattern with 100.00% 	Forward time: 	10.95 sec
2023-03-31 11:52:48,319 			Loss:    2.290e-04    			Backward time: 	 0.30 sec 
2023-03-31 11:52:48,319 ADAM: Layer 0 -> dw_min:9.9959e-01  dw_max:1.0004e+00 lr:1.0000e-03
2023-03-31 11:52:48,319 ADAM: Layer 1 -> dw_min:9.9916e-01  dw_max:1.0007e+00 lr:1.0000e-03
2023-03-31 11:52:48,319 ADAM: Layer 2 -> dw_min:9.9889e-01  dw_max:1.0011e+00 lr:1.0000e-03
2023-03-31 11:52:48,319 ADAM: Layer 3 -> dw_min:9.9948e-01  dw_max:1.0008e+00 lr:1.0000e-03
2023-03-31 11:52:48,346 			Learning rate: weights:   1.000e-03    
2023-03-31 11:52:48,346 			Last test performance: 99.46%
2023-03-31 11:52:48,346 ----------------
2023-03-31 11:52:59,608   57  =>  24   		Training 486 pattern with 100.00% 	Forward time: 	10.95 sec
2023-03-31 11:52:59,608 			Loss:    7.228e-04    			Backward time: 	 0.30 sec 
2023-03-31 11:52:59,608 ADAM: Layer 0 -> dw_min:9.9935e-01  dw_max:1.0004e+00 lr:1.0000e-03
2023-03-31 11:52:59,608 ADAM: Layer 1 -> dw_min:9.9923e-01  dw_max:1.0007e+00 lr:1.0000e-03
2023-03-31 11:52:59,608 ADAM: Layer 2 -> dw_min:9.9890e-01  dw_max:1.0011e+00 lr:1.0000e-03
2023-03-31 11:52:59,608 ADAM: Layer 3 -> dw_min:9.9953e-01  dw_max:1.0007e+00 lr:1.0000e-03
2023-03-31 11:52:59,672 			Learning rate: weights:   1.000e-03    
2023-03-31 11:52:59,672 			Last test performance: 99.46%
2023-03-31 11:52:59,672 ----------------
2023-03-31 11:53:10,935   57  =>  25   		Training 486 pattern with 100.00% 	Forward time: 	10.95 sec
2023-03-31 11:53:10,935 			Loss:    3.516e-04    			Backward time: 	 0.31 sec 
2023-03-31 11:53:10,936 ADAM: Layer 0 -> dw_min:9.9941e-01  dw_max:1.0003e+00 lr:1.0000e-03
2023-03-31 11:53:10,936 ADAM: Layer 1 -> dw_min:9.9930e-01  dw_max:1.0006e+00 lr:1.0000e-03
2023-03-31 11:53:10,936 ADAM: Layer 2 -> dw_min:9.9901e-01  dw_max:1.0010e+00 lr:1.0000e-03
2023-03-31 11:53:10,936 ADAM: Layer 3 -> dw_min:9.9958e-01  dw_max:1.0006e+00 lr:1.0000e-03
2023-03-31 11:53:10,996 			Learning rate: weights:   1.000e-03    
2023-03-31 11:53:10,996 			Last test performance: 99.46%
2023-03-31 11:53:10,996 ----------------
2023-03-31 11:53:22,255   57  =>  26   		Training 486 pattern with 100.00% 	Forward time: 	10.95 sec
2023-03-31 11:53:22,256 			Loss:    5.778e-04    			Backward time: 	 0.30 sec 
2023-03-31 11:53:22,256 ADAM: Layer 0 -> dw_min:9.9946e-01  dw_max:1.0003e+00 lr:1.0000e-03
2023-03-31 11:53:22,256 ADAM: Layer 1 -> dw_min:9.9937e-01  dw_max:1.0005e+00 lr:1.0000e-03
2023-03-31 11:53:22,256 ADAM: Layer 2 -> dw_min:9.9911e-01  dw_max:1.0009e+00 lr:1.0000e-03
2023-03-31 11:53:22,256 ADAM: Layer 3 -> dw_min:9.9962e-01  dw_max:1.0006e+00 lr:1.0000e-03
2023-03-31 11:53:22,354 			Learning rate: weights:   1.000e-03    
2023-03-31 11:53:22,354 			Last test performance: 99.46%
2023-03-31 11:53:22,354 ----------------
2023-03-31 11:53:33,620   57  =>  27   		Training 486 pattern with 100.00% 	Forward time: 	10.96 sec
2023-03-31 11:53:33,621 			Loss:    1.775e-04    			Backward time: 	 0.31 sec 
2023-03-31 11:53:33,621 ADAM: Layer 0 -> dw_min:9.9952e-01  dw_max:1.0003e+00 lr:1.0000e-03
2023-03-31 11:53:33,621 ADAM: Layer 1 -> dw_min:9.9943e-01  dw_max:1.0005e+00 lr:1.0000e-03
2023-03-31 11:53:33,621 ADAM: Layer 2 -> dw_min:9.9917e-01  dw_max:1.0008e+00 lr:1.0000e-03
2023-03-31 11:53:33,621 ADAM: Layer 3 -> dw_min:9.9966e-01  dw_max:1.0005e+00 lr:1.0000e-03
2023-03-31 11:53:33,665 			Learning rate: weights:   1.000e-03    
2023-03-31 11:53:33,665 			Last test performance: 99.46%
2023-03-31 11:53:33,665 ----------------
2023-03-31 11:53:44,924   57  =>  28   		Training 486 pattern with 100.00% 	Forward time: 	10.95 sec
2023-03-31 11:53:44,924 			Loss:    8.276e-04    			Backward time: 	 0.30 sec 
2023-03-31 11:53:44,925 ADAM: Layer 0 -> dw_min:9.9956e-01  dw_max:1.0003e+00 lr:1.0000e-03
2023-03-31 11:53:44,925 ADAM: Layer 1 -> dw_min:9.9947e-01  dw_max:1.0007e+00 lr:1.0000e-03
2023-03-31 11:53:44,925 ADAM: Layer 2 -> dw_min:9.9877e-01  dw_max:1.0010e+00 lr:1.0000e-03
2023-03-31 11:53:44,925 ADAM: Layer 3 -> dw_min:9.9969e-01  dw_max:1.0004e+00 lr:1.0000e-03
2023-03-31 11:53:44,985 			Learning rate: weights:   1.000e-03    
2023-03-31 11:53:44,985 			Last test performance: 99.46%
2023-03-31 11:53:44,985 ----------------
2023-03-31 11:53:56,243   57  =>  29   		Training 486 pattern with 100.00% 	Forward time: 	10.95 sec
2023-03-31 11:53:56,244 			Loss:    1.141e-03    			Backward time: 	 0.30 sec 
2023-03-31 11:53:56,244 ADAM: Layer 0 -> dw_min:9.9957e-01  dw_max:1.0004e+00 lr:1.0000e-03
2023-03-31 11:53:56,244 ADAM: Layer 1 -> dw_min:9.9939e-01  dw_max:1.0008e+00 lr:1.0000e-03
2023-03-31 11:53:56,244 ADAM: Layer 2 -> dw_min:9.9871e-01  dw_max:1.0009e+00 lr:1.0000e-03
2023-03-31 11:53:56,244 ADAM: Layer 3 -> dw_min:9.9972e-01  dw_max:1.0004e+00 lr:1.0000e-03
2023-03-31 11:53:56,322 			Learning rate: weights:   1.000e-03    
2023-03-31 11:53:56,322 			Last test performance: 99.46%
2023-03-31 11:53:56,322 ----------------
2023-03-31 11:54:07,582   57  =>  30   		Training 486 pattern with 100.00% 	Forward time: 	10.95 sec
2023-03-31 11:54:07,582 			Loss:    3.288e-04    			Backward time: 	 0.30 sec 
2023-03-31 11:54:07,582 ADAM: Layer 0 -> dw_min:9.9961e-01  dw_max:1.0003e+00 lr:1.0000e-03
2023-03-31 11:54:07,583 ADAM: Layer 1 -> dw_min:9.9950e-01  dw_max:1.0007e+00 lr:1.0000e-03
2023-03-31 11:54:07,583 ADAM: Layer 2 -> dw_min:9.9884e-01  dw_max:1.0012e+00 lr:1.0000e-03
2023-03-31 11:54:07,583 ADAM: Layer 3 -> dw_min:9.9975e-01  dw_max:1.0004e+00 lr:1.0000e-03
2023-03-31 11:54:07,643 			Learning rate: weights:   1.000e-03    
2023-03-31 11:54:07,643 			Last test performance: 99.46%
2023-03-31 11:54:07,643 ----------------
2023-03-31 11:54:18,902   57  =>  31   		Training 486 pattern with 100.00% 	Forward time: 	10.95 sec
2023-03-31 11:54:18,903 			Loss:    1.719e-03    			Backward time: 	 0.30 sec 
2023-03-31 11:54:18,903 ADAM: Layer 0 -> dw_min:9.9965e-01  dw_max:1.0003e+00 lr:1.0000e-03
2023-03-31 11:54:18,903 ADAM: Layer 1 -> dw_min:9.9947e-01  dw_max:1.0006e+00 lr:1.0000e-03
2023-03-31 11:54:18,903 ADAM: Layer 2 -> dw_min:9.9896e-01  dw_max:1.0015e+00 lr:1.0000e-03
2023-03-31 11:54:18,903 ADAM: Layer 3 -> dw_min:9.9974e-01  dw_max:1.0003e+00 lr:1.0000e-03
2023-03-31 11:54:18,962 			Learning rate: weights:   1.000e-03    
2023-03-31 11:54:18,962 			Last test performance: 99.46%
2023-03-31 11:54:18,962 ----------------
2023-03-31 11:54:30,222   57  =>  32   		Training 486 pattern with 100.00% 	Forward time: 	10.95 sec
2023-03-31 11:54:30,222 			Loss:    7.430e-05    			Backward time: 	 0.30 sec 
2023-03-31 11:54:30,223 ADAM: Layer 0 -> dw_min:9.9969e-01  dw_max:1.0003e+00 lr:1.0000e-03
2023-03-31 11:54:30,223 ADAM: Layer 1 -> dw_min:9.9953e-01  dw_max:1.0006e+00 lr:1.0000e-03
2023-03-31 11:54:30,223 ADAM: Layer 2 -> dw_min:9.9906e-01  dw_max:1.0013e+00 lr:1.0000e-03
2023-03-31 11:54:30,223 ADAM: Layer 3 -> dw_min:9.9976e-01  dw_max:1.0003e+00 lr:1.0000e-03
2023-03-31 11:54:30,243 			Learning rate: weights:   1.000e-03    
2023-03-31 11:54:30,243 			Last test performance: 99.46%
2023-03-31 11:54:30,243 ----------------
2023-03-31 11:54:41,503   57  =>  33   		Training 486 pattern with 99.79% 	Forward time: 	10.95 sec
2023-03-31 11:54:41,503 			Loss:    6.572e-03    			Backward time: 	 0.30 sec 
2023-03-31 11:54:41,503 ADAM: Layer 0 -> dw_min:9.9973e-01  dw_max:1.0003e+00 lr:1.0000e-03
2023-03-31 11:54:41,503 ADAM: Layer 1 -> dw_min:9.9929e-01  dw_max:1.0006e+00 lr:1.0000e-03
2023-03-31 11:54:41,503 ADAM: Layer 2 -> dw_min:9.9912e-01  dw_max:1.0012e+00 lr:1.0000e-03
2023-03-31 11:54:41,503 ADAM: Layer 3 -> dw_min:9.9979e-01  dw_max:1.0003e+00 lr:1.0000e-03
2023-03-31 11:54:41,522 			Learning rate: weights:   1.000e-03    
2023-03-31 11:54:41,522 			Last test performance: 99.46%
2023-03-31 11:54:41,522 ----------------
2023-03-31 11:54:52,782   57  =>  34   		Training 486 pattern with 99.79% 	Forward time: 	10.95 sec
2023-03-31 11:54:52,782 			Loss:    3.773e-03    			Backward time: 	 0.30 sec 
2023-03-31 11:54:52,783 ADAM: Layer 0 -> dw_min:9.9960e-01  dw_max:1.0008e+00 lr:1.0000e-03
2023-03-31 11:54:52,783 ADAM: Layer 1 -> dw_min:9.9864e-01  dw_max:1.0011e+00 lr:1.0000e-03
2023-03-31 11:54:52,783 ADAM: Layer 2 -> dw_min:9.9881e-01  dw_max:1.0011e+00 lr:1.0000e-03
2023-03-31 11:54:52,783 ADAM: Layer 3 -> dw_min:9.9873e-01  dw_max:1.0011e+00 lr:1.0000e-03
2023-03-31 11:54:52,843 			Learning rate: weights:   1.000e-03    
2023-03-31 11:54:52,843 			Last test performance: 99.46%
2023-03-31 11:54:52,843 ----------------
2023-03-31 11:55:04,105   57  =>  35   		Training 486 pattern with 99.79% 	Forward time: 	10.95 sec
2023-03-31 11:55:04,105 			Loss:    6.466e-03    			Backward time: 	 0.30 sec 
2023-03-31 11:55:04,106 ADAM: Layer 0 -> dw_min:9.9964e-01  dw_max:1.0007e+00 lr:1.0000e-03
2023-03-31 11:55:04,106 ADAM: Layer 1 -> dw_min:9.9877e-01  dw_max:1.0015e+00 lr:1.0000e-03
2023-03-31 11:55:04,106 ADAM: Layer 2 -> dw_min:9.9851e-01  dw_max:1.0013e+00 lr:1.0000e-03
2023-03-31 11:55:04,106 ADAM: Layer 3 -> dw_min:9.9886e-01  dw_max:1.0010e+00 lr:1.0000e-03
2023-03-31 11:55:04,205 			Learning rate: weights:   1.000e-03    
2023-03-31 11:55:04,205 			Last test performance: 99.46%
2023-03-31 11:55:04,205 ----------------
2023-03-31 11:55:15,467   57  =>  36   		Training 486 pattern with 100.00% 	Forward time: 	10.95 sec
2023-03-31 11:55:15,467 			Loss:    7.638e-04    			Backward time: 	 0.30 sec 
2023-03-31 11:55:15,468 ADAM: Layer 0 -> dw_min:9.9969e-01  dw_max:1.0007e+00 lr:1.0000e-03
2023-03-31 11:55:15,468 ADAM: Layer 1 -> dw_min:9.9890e-01  dw_max:1.0013e+00 lr:1.0000e-03
2023-03-31 11:55:15,468 ADAM: Layer 2 -> dw_min:9.9865e-01  dw_max:1.0012e+00 lr:1.0000e-03
2023-03-31 11:55:15,468 ADAM: Layer 3 -> dw_min:9.9897e-01  dw_max:1.0009e+00 lr:1.0000e-03
2023-03-31 11:55:15,525 			Learning rate: weights:   1.000e-03    
2023-03-31 11:55:15,525 			Last test performance: 99.46%
2023-03-31 11:55:15,526 ----------------
2023-03-31 11:55:26,838   57  =>  37   		Training 486 pattern with 99.79% 	Forward time: 	11.00 sec
2023-03-31 11:55:26,838 			Loss:    1.685e-02    			Backward time: 	 0.31 sec 
2023-03-31 11:55:26,838 ADAM: Layer 0 -> dw_min:9.9925e-01  dw_max:1.0006e+00 lr:1.0000e-03
2023-03-31 11:55:26,838 ADAM: Layer 1 -> dw_min:9.9883e-01  dw_max:1.0012e+00 lr:1.0000e-03
2023-03-31 11:55:26,838 ADAM: Layer 2 -> dw_min:9.9877e-01  dw_max:1.0013e+00 lr:1.0000e-03
2023-03-31 11:55:26,838 ADAM: Layer 3 -> dw_min:9.9907e-01  dw_max:1.0008e+00 lr:1.0000e-03
2023-03-31 11:55:26,858 			Learning rate: weights:   1.000e-03    
2023-03-31 11:55:26,858 			Last test performance: 99.46%
2023-03-31 11:55:26,858 ----------------
2023-03-31 11:55:38,155   57  =>  38   		Training 486 pattern with 100.00% 	Forward time: 	10.99 sec
2023-03-31 11:55:38,155 			Loss:    5.927e-04    			Backward time: 	 0.31 sec 
2023-03-31 11:55:38,155 ADAM: Layer 0 -> dw_min:9.9932e-01  dw_max:1.0005e+00 lr:1.0000e-03
2023-03-31 11:55:38,156 ADAM: Layer 1 -> dw_min:9.9895e-01  dw_max:1.0011e+00 lr:1.0000e-03
2023-03-31 11:55:38,156 ADAM: Layer 2 -> dw_min:9.9889e-01  dw_max:1.0012e+00 lr:1.0000e-03
2023-03-31 11:55:38,156 ADAM: Layer 3 -> dw_min:9.9917e-01  dw_max:1.0007e+00 lr:1.0000e-03
2023-03-31 11:55:38,234 			Learning rate: weights:   1.000e-03    
2023-03-31 11:55:38,234 			Last test performance: 99.46%
2023-03-31 11:55:38,234 ----------------
2023-03-31 11:55:49,493   57  =>  39   		Training 486 pattern with 99.79% 	Forward time: 	10.95 sec
2023-03-31 11:55:49,493 			Loss:    3.633e-03    			Backward time: 	 0.30 sec 
2023-03-31 11:55:49,494 ADAM: Layer 0 -> dw_min:9.9939e-01  dw_max:1.0005e+00 lr:1.0000e-03
2023-03-31 11:55:49,494 ADAM: Layer 1 -> dw_min:9.9904e-01  dw_max:1.0013e+00 lr:1.0000e-03
2023-03-31 11:55:49,494 ADAM: Layer 2 -> dw_min:9.9843e-01  dw_max:1.0016e+00 lr:1.0000e-03
2023-03-31 11:55:49,494 ADAM: Layer 3 -> dw_min:9.9873e-01  dw_max:1.0012e+00 lr:1.0000e-03
2023-03-31 11:55:49,579 			Learning rate: weights:   1.000e-03    
2023-03-31 11:55:49,579 			Last test performance: 99.46%
2023-03-31 11:55:49,579 ----------------
2023-03-31 11:56:00,840   57  =>  40   		Training 486 pattern with 100.00% 	Forward time: 	10.95 sec
2023-03-31 11:56:00,840 			Loss:    1.317e-03    			Backward time: 	 0.30 sec 
2023-03-31 11:56:00,840 ADAM: Layer 0 -> dw_min:9.9945e-01  dw_max:1.0004e+00 lr:1.0000e-03
2023-03-31 11:56:00,840 ADAM: Layer 1 -> dw_min:9.9915e-01  dw_max:1.0011e+00 lr:1.0000e-03
2023-03-31 11:56:00,840 ADAM: Layer 2 -> dw_min:9.9859e-01  dw_max:1.0014e+00 lr:1.0000e-03
2023-03-31 11:56:00,840 ADAM: Layer 3 -> dw_min:9.9886e-01  dw_max:1.0011e+00 lr:1.0000e-03
2023-03-31 11:56:00,899 			Learning rate: weights:   1.000e-03    
2023-03-31 11:56:00,899 			Last test performance: 99.46%
2023-03-31 11:56:00,899 ----------------
2023-03-31 11:56:12,162   57  =>  41   		Training 486 pattern with 100.00% 	Forward time: 	10.95 sec
2023-03-31 11:56:12,162 			Loss:    2.614e-04    			Backward time: 	 0.30 sec 
2023-03-31 11:56:12,162 ADAM: Layer 0 -> dw_min:9.9950e-01  dw_max:1.0004e+00 lr:1.0000e-03
2023-03-31 11:56:12,162 ADAM: Layer 1 -> dw_min:9.9924e-01  dw_max:1.0010e+00 lr:1.0000e-03
2023-03-31 11:56:12,162 ADAM: Layer 2 -> dw_min:9.9873e-01  dw_max:1.0013e+00 lr:1.0000e-03
2023-03-31 11:56:12,163 ADAM: Layer 3 -> dw_min:9.9897e-01  dw_max:1.0010e+00 lr:1.0000e-03
2023-03-31 11:56:12,212 			Learning rate: weights:   1.000e-03    
2023-03-31 11:56:12,212 			Last test performance: 99.46%
2023-03-31 11:56:12,212 ----------------
2023-03-31 11:56:23,469   57  =>  42   		Training 486 pattern with 99.38% 	Forward time: 	10.95 sec
2023-03-31 11:56:23,469 			Loss:    9.302e-03    			Backward time: 	 0.30 sec 
2023-03-31 11:56:23,469 ADAM: Layer 0 -> dw_min:9.9926e-01  dw_max:1.0011e+00 lr:1.0000e-03
2023-03-31 11:56:23,469 ADAM: Layer 1 -> dw_min:9.9864e-01  dw_max:1.0015e+00 lr:1.0000e-03
2023-03-31 11:56:23,469 ADAM: Layer 2 -> dw_min:9.9854e-01  dw_max:1.0015e+00 lr:1.0000e-03
2023-03-31 11:56:23,470 ADAM: Layer 3 -> dw_min:9.9862e-01  dw_max:1.0012e+00 lr:1.0000e-03
2023-03-31 11:56:23,529 			Learning rate: weights:   1.000e-03    
2023-03-31 11:56:23,529 			Last test performance: 99.46%
2023-03-31 11:56:23,529 ----------------
2023-03-31 11:56:34,789   57  =>  43   		Training 486 pattern with 100.00% 	Forward time: 	10.95 sec
2023-03-31 11:56:34,789 			Loss:    5.965e-04    			Backward time: 	 0.30 sec 
2023-03-31 11:56:34,789 ADAM: Layer 0 -> dw_min:9.9936e-01  dw_max:1.0010e+00 lr:1.0000e-03
2023-03-31 11:56:34,789 ADAM: Layer 1 -> dw_min:9.9878e-01  dw_max:1.0013e+00 lr:1.0000e-03
2023-03-31 11:56:34,789 ADAM: Layer 2 -> dw_min:9.9869e-01  dw_max:1.0014e+00 lr:1.0000e-03
2023-03-31 11:56:34,789 ADAM: Layer 3 -> dw_min:9.9876e-01  dw_max:1.0011e+00 lr:1.0000e-03
2023-03-31 11:56:34,849 			Learning rate: weights:   1.000e-03    
2023-03-31 11:56:34,849 			Last test performance: 99.46%
2023-03-31 11:56:34,849 ----------------
2023-03-31 11:56:46,108   57  =>  44   		Training 486 pattern with 100.00% 	Forward time: 	10.95 sec
2023-03-31 11:56:46,108 			Loss:    5.717e-04    			Backward time: 	 0.30 sec 
2023-03-31 11:56:46,108 ADAM: Layer 0 -> dw_min:9.9944e-01  dw_max:1.0009e+00 lr:1.0000e-03
2023-03-31 11:56:46,108 ADAM: Layer 1 -> dw_min:9.9890e-01  dw_max:1.0012e+00 lr:1.0000e-03
2023-03-31 11:56:46,109 ADAM: Layer 2 -> dw_min:9.9882e-01  dw_max:1.0013e+00 lr:1.0000e-03
2023-03-31 11:56:46,109 ADAM: Layer 3 -> dw_min:9.9888e-01  dw_max:1.0010e+00 lr:1.0000e-03
2023-03-31 11:56:46,128 			Learning rate: weights:   1.000e-03    
2023-03-31 11:56:46,128 			Last test performance: 99.46%
2023-03-31 11:56:46,128 ----------------
2023-03-31 11:56:57,389   57  =>  45   		Training 486 pattern with 100.00% 	Forward time: 	10.95 sec
2023-03-31 11:56:57,389 			Loss:    3.282e-04    			Backward time: 	 0.30 sec 
2023-03-31 11:56:57,389 ADAM: Layer 0 -> dw_min:9.9950e-01  dw_max:1.0008e+00 lr:1.0000e-03
2023-03-31 11:56:57,389 ADAM: Layer 1 -> dw_min:9.9901e-01  dw_max:1.0011e+00 lr:1.0000e-03
2023-03-31 11:56:57,389 ADAM: Layer 2 -> dw_min:9.9883e-01  dw_max:1.0011e+00 lr:1.0000e-03
2023-03-31 11:56:57,389 ADAM: Layer 3 -> dw_min:9.9899e-01  dw_max:1.0009e+00 lr:1.0000e-03
2023-03-31 11:56:57,449 			Learning rate: weights:   1.000e-03    
2023-03-31 11:56:57,449 			Last test performance: 99.46%
2023-03-31 11:56:57,449 ----------------
2023-03-31 11:57:08,710   57  =>  46   		Training 486 pattern with 100.00% 	Forward time: 	10.95 sec
2023-03-31 11:57:08,710 			Loss:    1.422e-03    			Backward time: 	 0.30 sec 
2023-03-31 11:57:08,710 ADAM: Layer 0 -> dw_min:9.9952e-01  dw_max:1.0007e+00 lr:1.0000e-03
2023-03-31 11:57:08,711 ADAM: Layer 1 -> dw_min:9.9911e-01  dw_max:1.0010e+00 lr:1.0000e-03
2023-03-31 11:57:08,711 ADAM: Layer 2 -> dw_min:9.9894e-01  dw_max:1.0010e+00 lr:1.0000e-03
2023-03-31 11:57:08,711 ADAM: Layer 3 -> dw_min:9.9909e-01  dw_max:1.0008e+00 lr:1.0000e-03
2023-03-31 11:57:08,769 			Learning rate: weights:   1.000e-03    
2023-03-31 11:57:08,769 			Last test performance: 99.46%
2023-03-31 11:57:08,769 ----------------
2023-03-31 11:57:20,030   57  =>  47   		Training 486 pattern with 100.00% 	Forward time: 	10.95 sec
2023-03-31 11:57:20,030 			Loss:    7.611e-04    			Backward time: 	 0.30 sec 
2023-03-31 11:57:20,030 ADAM: Layer 0 -> dw_min:9.9955e-01  dw_max:1.0006e+00 lr:1.0000e-03
2023-03-31 11:57:20,030 ADAM: Layer 1 -> dw_min:9.9920e-01  dw_max:1.0009e+00 lr:1.0000e-03
2023-03-31 11:57:20,030 ADAM: Layer 2 -> dw_min:9.9905e-01  dw_max:1.0010e+00 lr:1.0000e-03
2023-03-31 11:57:20,030 ADAM: Layer 3 -> dw_min:9.9918e-01  dw_max:1.0007e+00 lr:1.0000e-03
2023-03-31 11:57:20,090 			Learning rate: weights:   1.000e-03    
2023-03-31 11:57:20,090 			Last test performance: 99.46%
2023-03-31 11:57:20,090 ----------------
2023-03-31 11:57:31,356   57  =>  48   		Training 486 pattern with 100.00% 	Forward time: 	10.96 sec
2023-03-31 11:57:31,356 			Loss:    3.370e-04    			Backward time: 	 0.31 sec 
2023-03-31 11:57:31,357 ADAM: Layer 0 -> dw_min:9.9959e-01  dw_max:1.0006e+00 lr:1.0000e-03
2023-03-31 11:57:31,357 ADAM: Layer 1 -> dw_min:9.9928e-01  dw_max:1.0008e+00 lr:1.0000e-03
2023-03-31 11:57:31,357 ADAM: Layer 2 -> dw_min:9.9914e-01  dw_max:1.0009e+00 lr:1.0000e-03
2023-03-31 11:57:31,357 ADAM: Layer 3 -> dw_min:9.9927e-01  dw_max:1.0007e+00 lr:1.0000e-03
2023-03-31 11:57:31,418 			Learning rate: weights:   1.000e-03    
2023-03-31 11:57:31,418 			Last test performance: 99.46%
2023-03-31 11:57:31,418 ----------------
2023-03-31 11:57:42,676   57  =>  49   		Training 486 pattern with 99.79% 	Forward time: 	10.95 sec
2023-03-31 11:57:42,676 			Loss:    3.579e-03    			Backward time: 	 0.30 sec 
2023-03-31 11:57:42,677 ADAM: Layer 0 -> dw_min:9.9960e-01  dw_max:1.0005e+00 lr:1.0000e-03
2023-03-31 11:57:42,677 ADAM: Layer 1 -> dw_min:9.9935e-01  dw_max:1.0007e+00 lr:1.0000e-03
2023-03-31 11:57:42,677 ADAM: Layer 2 -> dw_min:9.9919e-01  dw_max:1.0008e+00 lr:1.0000e-03
2023-03-31 11:57:42,677 ADAM: Layer 3 -> dw_min:9.9934e-01  dw_max:1.0006e+00 lr:1.0000e-03
2023-03-31 11:57:42,757 			Learning rate: weights:   1.000e-03    
2023-03-31 11:57:42,757 			Last test performance: 99.46%
2023-03-31 11:57:42,757 ----------------
2023-03-31 11:57:54,017   57  =>  50   		Training 486 pattern with 100.00% 	Forward time: 	10.95 sec
2023-03-31 11:57:54,017 			Loss:    1.016e-03    			Backward time: 	 0.30 sec 
2023-03-31 11:57:54,017 ADAM: Layer 0 -> dw_min:9.9962e-01  dw_max:1.0005e+00 lr:1.0000e-03
2023-03-31 11:57:54,018 ADAM: Layer 1 -> dw_min:9.9915e-01  dw_max:1.0007e+00 lr:1.0000e-03
2023-03-31 11:57:54,018 ADAM: Layer 2 -> dw_min:9.9895e-01  dw_max:1.0007e+00 lr:1.0000e-03
2023-03-31 11:57:54,018 ADAM: Layer 3 -> dw_min:9.9940e-01  dw_max:1.0006e+00 lr:1.0000e-03
2023-03-31 11:57:54,037 			Learning rate: weights:   1.000e-03    
2023-03-31 11:57:54,037 			Last test performance: 99.46%
2023-03-31 11:57:54,037 ----------------
2023-03-31 11:58:05,300   57  =>  51   		Training 486 pattern with 100.00% 	Forward time: 	10.95 sec
2023-03-31 11:58:05,300 			Loss:    9.700e-04    			Backward time: 	 0.30 sec 
2023-03-31 11:58:05,300 ADAM: Layer 0 -> dw_min:9.9965e-01  dw_max:1.0004e+00 lr:1.0000e-03
2023-03-31 11:58:05,300 ADAM: Layer 1 -> dw_min:9.9924e-01  dw_max:1.0007e+00 lr:1.0000e-03
2023-03-31 11:58:05,300 ADAM: Layer 2 -> dw_min:9.9887e-01  dw_max:1.0010e+00 lr:1.0000e-03
2023-03-31 11:58:05,300 ADAM: Layer 3 -> dw_min:9.9946e-01  dw_max:1.0005e+00 lr:1.0000e-03
2023-03-31 11:58:05,409 			Learning rate: weights:   1.000e-03    
2023-03-31 11:58:05,410 			Last test performance: 99.46%
2023-03-31 11:58:05,410 ----------------
2023-03-31 11:58:16,669   57  =>  52   		Training 486 pattern with 99.79% 	Forward time: 	10.95 sec
2023-03-31 11:58:16,669 			Loss:    8.248e-03    			Backward time: 	 0.30 sec 
2023-03-31 11:58:16,669 ADAM: Layer 0 -> dw_min:9.9970e-01  dw_max:1.0004e+00 lr:1.0000e-03
2023-03-31 11:58:16,669 ADAM: Layer 1 -> dw_min:9.9931e-01  dw_max:1.0006e+00 lr:1.0000e-03
2023-03-31 11:58:16,669 ADAM: Layer 2 -> dw_min:9.9885e-01  dw_max:1.0014e+00 lr:1.0000e-03
2023-03-31 11:58:16,670 ADAM: Layer 3 -> dw_min:9.9951e-01  dw_max:1.0005e+00 lr:1.0000e-03
2023-03-31 11:58:16,729 			Learning rate: weights:   1.000e-03    
2023-03-31 11:58:16,729 			Last test performance: 99.46%
2023-03-31 11:58:16,729 ----------------
2023-03-31 11:58:27,988   57  =>  53   		Training 486 pattern with 100.00% 	Forward time: 	10.95 sec
2023-03-31 11:58:27,988 			Loss:    4.394e-04    			Backward time: 	 0.30 sec 
2023-03-31 11:58:27,988 ADAM: Layer 0 -> dw_min:9.9973e-01  dw_max:1.0003e+00 lr:1.0000e-03
2023-03-31 11:58:27,988 ADAM: Layer 1 -> dw_min:9.9938e-01  dw_max:1.0006e+00 lr:1.0000e-03
2023-03-31 11:58:27,989 ADAM: Layer 2 -> dw_min:9.9897e-01  dw_max:1.0013e+00 lr:1.0000e-03
2023-03-31 11:58:27,989 ADAM: Layer 3 -> dw_min:9.9956e-01  dw_max:1.0005e+00 lr:1.0000e-03
2023-03-31 11:58:28,047 			Learning rate: weights:   1.000e-03    
2023-03-31 11:58:28,047 			Last test performance: 99.46%
2023-03-31 11:58:28,047 ----------------
2023-03-31 11:58:39,307   57  =>  54   		Training 486 pattern with 100.00% 	Forward time: 	10.95 sec
2023-03-31 11:58:39,307 			Loss:    1.066e-03    			Backward time: 	 0.30 sec 
2023-03-31 11:58:39,307 ADAM: Layer 0 -> dw_min:9.9976e-01  dw_max:1.0003e+00 lr:1.0000e-03
2023-03-31 11:58:39,307 ADAM: Layer 1 -> dw_min:9.9944e-01  dw_max:1.0005e+00 lr:1.0000e-03
2023-03-31 11:58:39,307 ADAM: Layer 2 -> dw_min:9.9905e-01  dw_max:1.0012e+00 lr:1.0000e-03
2023-03-31 11:58:39,307 ADAM: Layer 3 -> dw_min:9.9961e-01  dw_max:1.0004e+00 lr:1.0000e-03
2023-03-31 11:58:39,386 			Learning rate: weights:   1.000e-03    
2023-03-31 11:58:39,386 			Last test performance: 99.46%
2023-03-31 11:58:39,386 ----------------
2023-03-31 11:58:50,645   57  =>  55   		Training 486 pattern with 99.79% 	Forward time: 	10.95 sec
2023-03-31 11:58:50,645 			Loss:    1.947e-02    			Backward time: 	 0.30 sec 
2023-03-31 11:58:50,645 ADAM: Layer 0 -> dw_min:9.9978e-01  dw_max:1.0003e+00 lr:1.0000e-03
2023-03-31 11:58:50,645 ADAM: Layer 1 -> dw_min:9.9950e-01  dw_max:1.0005e+00 lr:1.0000e-03
2023-03-31 11:58:50,645 ADAM: Layer 2 -> dw_min:9.9915e-01  dw_max:1.0010e+00 lr:1.0000e-03
2023-03-31 11:58:50,645 ADAM: Layer 3 -> dw_min:9.9954e-01  dw_max:1.0009e+00 lr:1.0000e-03
2023-03-31 11:58:50,671 			Learning rate: weights:   1.000e-03    
2023-03-31 11:58:50,671 			Last test performance: 99.46%
2023-03-31 11:58:50,671 ----------------
2023-03-31 11:59:01,933   57  =>  56   		Training 486 pattern with 100.00% 	Forward time: 	10.95 sec
2023-03-31 11:59:01,933 			Loss:    7.683e-04    			Backward time: 	 0.30 sec 
2023-03-31 11:59:01,933 ADAM: Layer 0 -> dw_min:9.9980e-01  dw_max:1.0003e+00 lr:1.0000e-03
2023-03-31 11:59:01,933 ADAM: Layer 1 -> dw_min:9.9949e-01  dw_max:1.0005e+00 lr:1.0000e-03
2023-03-31 11:59:01,934 ADAM: Layer 2 -> dw_min:9.9919e-01  dw_max:1.0010e+00 lr:1.0000e-03
2023-03-31 11:59:01,934 ADAM: Layer 3 -> dw_min:9.9959e-01  dw_max:1.0008e+00 lr:1.0000e-03
2023-03-31 11:59:01,979 			Learning rate: weights:   1.000e-03    
2023-03-31 11:59:01,979 			Last test performance: 99.46%
2023-03-31 11:59:01,979 ----------------
2023-03-31 11:59:13,242   57  =>  57   		Training 486 pattern with 99.79% 	Forward time: 	10.95 sec
2023-03-31 11:59:13,242 			Loss:    5.454e-03    			Backward time: 	 0.30 sec 
2023-03-31 11:59:13,242 ADAM: Layer 0 -> dw_min:9.9955e-01  dw_max:1.0009e+00 lr:1.0000e-03
2023-03-31 11:59:13,243 ADAM: Layer 1 -> dw_min:9.9849e-01  dw_max:1.0015e+00 lr:1.0000e-03
2023-03-31 11:59:13,243 ADAM: Layer 2 -> dw_min:9.9843e-01  dw_max:1.0016e+00 lr:1.0000e-03
2023-03-31 11:59:13,243 ADAM: Layer 3 -> dw_min:9.9865e-01  dw_max:1.0011e+00 lr:1.0000e-03
2023-03-31 11:59:13,303 			Learning rate: weights:   1.000e-03    
2023-03-31 11:59:13,303 			Last test performance: 99.46%
2023-03-31 11:59:13,303 ----------------
2023-03-31 11:59:24,567   57  =>  58   		Training 486 pattern with 100.00% 	Forward time: 	10.95 sec
2023-03-31 11:59:24,567 			Loss:    1.255e-03    			Backward time: 	 0.30 sec 
2023-03-31 11:59:24,567 ADAM: Layer 0 -> dw_min:9.9959e-01  dw_max:1.0008e+00 lr:1.0000e-03
2023-03-31 11:59:24,567 ADAM: Layer 1 -> dw_min:9.9864e-01  dw_max:1.0013e+00 lr:1.0000e-03
2023-03-31 11:59:24,567 ADAM: Layer 2 -> dw_min:9.9859e-01  dw_max:1.0014e+00 lr:1.0000e-03
2023-03-31 11:59:24,568 ADAM: Layer 3 -> dw_min:9.9878e-01  dw_max:1.0010e+00 lr:1.0000e-03
2023-03-31 11:59:24,627 			Learning rate: weights:   1.000e-03    
2023-03-31 11:59:24,627 			Last test performance: 99.46%
2023-03-31 11:59:24,627 ----------------
2023-03-31 11:59:35,886   57  =>  59   		Training 486 pattern with 99.79% 	Forward time: 	10.95 sec
2023-03-31 11:59:35,886 			Loss:    3.251e-03    			Backward time: 	 0.30 sec 
2023-03-31 11:59:35,886 ADAM: Layer 0 -> dw_min:9.9940e-01  dw_max:1.0006e+00 lr:1.0000e-03
2023-03-31 11:59:35,887 ADAM: Layer 1 -> dw_min:9.9876e-01  dw_max:1.0013e+00 lr:1.0000e-03
2023-03-31 11:59:35,887 ADAM: Layer 2 -> dw_min:9.9855e-01  dw_max:1.0016e+00 lr:1.0000e-03
2023-03-31 11:59:35,887 ADAM: Layer 3 -> dw_min:9.9890e-01  dw_max:1.0011e+00 lr:1.0000e-03
2023-03-31 11:59:35,947 			Learning rate: weights:   1.000e-03    
2023-03-31 11:59:35,947 			Last test performance: 99.46%
2023-03-31 11:59:35,947 ----------------
2023-03-31 11:59:47,207   57  =>  60   		Training 486 pattern with 100.00% 	Forward time: 	10.95 sec
2023-03-31 11:59:47,207 			Loss:    8.568e-04    			Backward time: 	 0.30 sec 
2023-03-31 11:59:47,207 ADAM: Layer 0 -> dw_min:9.9946e-01  dw_max:1.0006e+00 lr:1.0000e-03
2023-03-31 11:59:47,207 ADAM: Layer 1 -> dw_min:9.9889e-01  dw_max:1.0011e+00 lr:1.0000e-03
2023-03-31 11:59:47,207 ADAM: Layer 2 -> dw_min:9.9869e-01  dw_max:1.0014e+00 lr:1.0000e-03
2023-03-31 11:59:47,207 ADAM: Layer 3 -> dw_min:9.9901e-01  dw_max:1.0010e+00 lr:1.0000e-03
2023-03-31 11:59:47,226 			Learning rate: weights:   1.000e-03    
2023-03-31 11:59:47,226 			Last test performance: 99.46%
2023-03-31 11:59:47,226 ----------------
2023-03-31 11:59:58,486   57  =>  61   		Training 486 pattern with 100.00% 	Forward time: 	10.95 sec
2023-03-31 11:59:58,486 			Loss:    4.467e-04    			Backward time: 	 0.30 sec 
2023-03-31 11:59:58,486 ADAM: Layer 0 -> dw_min:9.9951e-01  dw_max:1.0005e+00 lr:1.0000e-03
2023-03-31 11:59:58,487 ADAM: Layer 1 -> dw_min:9.9871e-01  dw_max:1.0010e+00 lr:1.0000e-03
2023-03-31 11:59:58,487 ADAM: Layer 2 -> dw_min:9.9844e-01  dw_max:1.0014e+00 lr:1.0000e-03
2023-03-31 11:59:58,487 ADAM: Layer 3 -> dw_min:9.9911e-01  dw_max:1.0009e+00 lr:1.0000e-03
2023-03-31 11:59:58,545 			Learning rate: weights:   1.000e-03    
2023-03-31 11:59:58,545 			Last test performance: 99.46%
2023-03-31 11:59:58,545 ----------------
2023-03-31 12:00:09,811   57  =>  62   		Training 486 pattern with 100.00% 	Forward time: 	10.95 sec
2023-03-31 12:00:09,811 			Loss:    2.094e-03    			Backward time: 	 0.31 sec 
2023-03-31 12:00:09,811 ADAM: Layer 0 -> dw_min:9.9957e-01  dw_max:1.0004e+00 lr:1.0000e-03
2023-03-31 12:00:09,812 ADAM: Layer 1 -> dw_min:9.9874e-01  dw_max:1.0013e+00 lr:1.0000e-03
2023-03-31 12:00:09,812 ADAM: Layer 2 -> dw_min:9.9851e-01  dw_max:1.0014e+00 lr:1.0000e-03
2023-03-31 12:00:09,812 ADAM: Layer 3 -> dw_min:9.9920e-01  dw_max:1.0009e+00 lr:1.0000e-03
2023-03-31 12:00:10,019 			Learning rate: weights:   1.000e-03    
2023-03-31 12:00:10,019 			Last test performance: 99.46%
2023-03-31 12:00:10,019 ----------------
2023-03-31 12:00:21,281   57  =>  63   		Training 486 pattern with 100.00% 	Forward time: 	10.95 sec
2023-03-31 12:00:21,281 			Loss:    8.805e-04    			Backward time: 	 0.30 sec 
2023-03-31 12:00:21,282 ADAM: Layer 0 -> dw_min:9.9958e-01  dw_max:1.0004e+00 lr:1.0000e-03
2023-03-31 12:00:21,282 ADAM: Layer 1 -> dw_min:9.9887e-01  dw_max:1.0011e+00 lr:1.0000e-03
2023-03-31 12:00:21,282 ADAM: Layer 2 -> dw_min:9.9866e-01  dw_max:1.0013e+00 lr:1.0000e-03
2023-03-31 12:00:21,282 ADAM: Layer 3 -> dw_min:9.9923e-01  dw_max:1.0008e+00 lr:1.0000e-03
2023-03-31 12:00:21,366 			Learning rate: weights:   1.000e-03    
2023-03-31 12:00:21,366 			Last test performance: 99.46%
2023-03-31 12:00:21,366 ----------------
2023-03-31 12:00:32,628   57  =>  64   		Training 486 pattern with 100.00% 	Forward time: 	10.95 sec
2023-03-31 12:00:32,628 			Loss:    1.904e-03    			Backward time: 	 0.30 sec 
2023-03-31 12:00:32,629 ADAM: Layer 0 -> dw_min:9.9961e-01  dw_max:1.0004e+00 lr:1.0000e-03
2023-03-31 12:00:32,629 ADAM: Layer 1 -> dw_min:9.9895e-01  dw_max:1.0010e+00 lr:1.0000e-03
2023-03-31 12:00:32,629 ADAM: Layer 2 -> dw_min:9.9870e-01  dw_max:1.0013e+00 lr:1.0000e-03
2023-03-31 12:00:32,629 ADAM: Layer 3 -> dw_min:9.9931e-01  dw_max:1.0007e+00 lr:1.0000e-03
2023-03-31 12:00:32,680 			Learning rate: weights:   1.000e-03    
2023-03-31 12:00:32,680 			Last test performance: 99.46%
2023-03-31 12:00:32,680 ----------------
2023-03-31 12:00:43,937   57  =>  65   		Training 486 pattern with 100.00% 	Forward time: 	10.95 sec
2023-03-31 12:00:43,937 			Loss:    1.835e-03    			Backward time: 	 0.30 sec 
2023-03-31 12:00:43,937 ADAM: Layer 0 -> dw_min:9.9964e-01  dw_max:1.0004e+00 lr:1.0000e-03
2023-03-31 12:00:43,938 ADAM: Layer 1 -> dw_min:9.9904e-01  dw_max:1.0009e+00 lr:1.0000e-03
2023-03-31 12:00:43,938 ADAM: Layer 2 -> dw_min:9.9883e-01  dw_max:1.0014e+00 lr:1.0000e-03
2023-03-31 12:00:43,938 ADAM: Layer 3 -> dw_min:9.9939e-01  dw_max:1.0007e+00 lr:1.0000e-03
2023-03-31 12:00:43,998 			Learning rate: weights:   1.000e-03    
2023-03-31 12:00:43,998 			Last test performance: 99.46%
2023-03-31 12:00:43,998 ----------------
2023-03-31 12:00:55,256   57  =>  66   		Training 486 pattern with 100.00% 	Forward time: 	10.95 sec
2023-03-31 12:00:55,257 			Loss:    1.677e-03    			Backward time: 	 0.30 sec 
2023-03-31 12:00:55,257 ADAM: Layer 0 -> dw_min:9.9967e-01  dw_max:1.0003e+00 lr:1.0000e-03
2023-03-31 12:00:55,257 ADAM: Layer 1 -> dw_min:9.9913e-01  dw_max:1.0008e+00 lr:1.0000e-03
2023-03-31 12:00:55,257 ADAM: Layer 2 -> dw_min:9.9895e-01  dw_max:1.0012e+00 lr:1.0000e-03
2023-03-31 12:00:55,257 ADAM: Layer 3 -> dw_min:9.9945e-01  dw_max:1.0006e+00 lr:1.0000e-03
2023-03-31 12:00:55,317 			Learning rate: weights:   1.000e-03    
2023-03-31 12:00:55,317 			Last test performance: 99.46%
2023-03-31 12:00:55,317 ----------------
2023-03-31 12:01:06,580   57  =>  67   		Training 486 pattern with 100.00% 	Forward time: 	10.95 sec
2023-03-31 12:01:06,580 			Loss:    1.438e-03    			Backward time: 	 0.30 sec 
2023-03-31 12:01:06,580 ADAM: Layer 0 -> dw_min:9.9963e-01  dw_max:1.0003e+00 lr:1.0000e-03
2023-03-31 12:01:06,580 ADAM: Layer 1 -> dw_min:9.9922e-01  dw_max:1.0013e+00 lr:1.0000e-03
2023-03-31 12:01:06,581 ADAM: Layer 2 -> dw_min:9.9870e-01  dw_max:1.0012e+00 lr:1.0000e-03
2023-03-31 12:01:06,581 ADAM: Layer 3 -> dw_min:9.9951e-01  dw_max:1.0007e+00 lr:1.0000e-03
2023-03-31 12:01:06,658 			Learning rate: weights:   1.000e-03    
2023-03-31 12:01:06,658 			Last test performance: 99.46%
2023-03-31 12:01:06,658 ----------------
2023-03-31 12:01:17,921   57  =>  68   		Training 486 pattern with 100.00% 	Forward time: 	10.95 sec
2023-03-31 12:01:17,921 			Loss:    4.111e-04    			Backward time: 	 0.30 sec 
2023-03-31 12:01:17,921 ADAM: Layer 0 -> dw_min:9.9967e-01  dw_max:1.0003e+00 lr:1.0000e-03
2023-03-31 12:01:17,921 ADAM: Layer 1 -> dw_min:9.9931e-01  dw_max:1.0011e+00 lr:1.0000e-03
2023-03-31 12:01:17,921 ADAM: Layer 2 -> dw_min:9.9883e-01  dw_max:1.0011e+00 lr:1.0000e-03
2023-03-31 12:01:17,922 ADAM: Layer 3 -> dw_min:9.9955e-01  dw_max:1.0006e+00 lr:1.0000e-03
2023-03-31 12:01:17,963 			Learning rate: weights:   1.000e-03    
2023-03-31 12:01:17,963 			Last test performance: 99.46%
2023-03-31 12:01:17,963 ----------------
2023-03-31 12:01:29,226   57  =>  69   		Training 486 pattern with 100.00% 	Forward time: 	10.95 sec
2023-03-31 12:01:29,226 			Loss:    1.741e-03    			Backward time: 	 0.31 sec 
2023-03-31 12:01:29,226 ADAM: Layer 0 -> dw_min:9.9956e-01  dw_max:1.0003e+00 lr:1.0000e-03
2023-03-31 12:01:29,227 ADAM: Layer 1 -> dw_min:9.9894e-01  dw_max:1.0010e+00 lr:1.0000e-03
2023-03-31 12:01:29,227 ADAM: Layer 2 -> dw_min:9.9895e-01  dw_max:1.0014e+00 lr:1.0000e-03
2023-03-31 12:01:29,227 ADAM: Layer 3 -> dw_min:9.9960e-01  dw_max:1.0006e+00 lr:1.0000e-03
2023-03-31 12:01:29,253 			Learning rate: weights:   1.000e-03    
2023-03-31 12:01:29,253 			Last test performance: 99.46%
2023-03-31 12:01:29,253 ----------------
2023-03-31 12:01:40,512   57  =>  70   		Training 486 pattern with 100.00% 	Forward time: 	10.95 sec
2023-03-31 12:01:40,512 			Loss:    1.742e-03    			Backward time: 	 0.30 sec 
2023-03-31 12:01:40,512 ADAM: Layer 0 -> dw_min:9.9964e-01  dw_max:1.0003e+00 lr:1.0000e-03
2023-03-31 12:01:40,512 ADAM: Layer 1 -> dw_min:9.9901e-01  dw_max:1.0011e+00 lr:1.0000e-03
2023-03-31 12:01:40,512 ADAM: Layer 2 -> dw_min:9.9876e-01  dw_max:1.0013e+00 lr:1.0000e-03
2023-03-31 12:01:40,512 ADAM: Layer 3 -> dw_min:9.9948e-01  dw_max:1.0005e+00 lr:1.0000e-03
2023-03-31 12:01:40,573 			Learning rate: weights:   1.000e-03    
2023-03-31 12:01:40,573 			Last test performance: 99.46%
2023-03-31 12:01:40,573 ----------------
2023-03-31 12:01:51,832   57  =>  71   		Training 486 pattern with 100.00% 	Forward time: 	10.95 sec
2023-03-31 12:01:51,832 			Loss:    2.497e-04    			Backward time: 	 0.30 sec 
2023-03-31 12:01:51,832 ADAM: Layer 0 -> dw_min:9.9969e-01  dw_max:1.0003e+00 lr:1.0000e-03
2023-03-31 12:01:51,832 ADAM: Layer 1 -> dw_min:9.9911e-01  dw_max:1.0010e+00 lr:1.0000e-03
2023-03-31 12:01:51,832 ADAM: Layer 2 -> dw_min:9.9889e-01  dw_max:1.0012e+00 lr:1.0000e-03
2023-03-31 12:01:51,832 ADAM: Layer 3 -> dw_min:9.9953e-01  dw_max:1.0005e+00 lr:1.0000e-03
2023-03-31 12:01:51,892 			Learning rate: weights:   1.000e-03    
2023-03-31 12:01:51,892 			Last test performance: 99.46%
2023-03-31 12:01:51,892 ----------------
2023-03-31 12:02:03,154   57  =>  72   		Training 486 pattern with 99.79% 	Forward time: 	10.95 sec
2023-03-31 12:02:03,155 			Loss:    4.744e-03    			Backward time: 	 0.30 sec 
2023-03-31 12:02:03,155 ADAM: Layer 0 -> dw_min:9.9969e-01  dw_max:1.0004e+00 lr:1.0000e-03
2023-03-31 12:02:03,155 ADAM: Layer 1 -> dw_min:9.9870e-01  dw_max:1.0010e+00 lr:1.0000e-03
2023-03-31 12:02:03,155 ADAM: Layer 2 -> dw_min:9.9844e-01  dw_max:1.0015e+00 lr:1.0000e-03
2023-03-31 12:02:03,155 ADAM: Layer 3 -> dw_min:9.9864e-01  dw_max:1.0015e+00 lr:1.0000e-03
2023-03-31 12:02:03,215 			Learning rate: weights:   1.000e-03    
2023-03-31 12:02:03,215 			Last test performance: 99.46%
2023-03-31 12:02:03,215 ----------------
2023-03-31 12:02:14,492   57  =>  73   		Training 486 pattern with 100.00% 	Forward time: 	10.96 sec
2023-03-31 12:02:14,492 			Loss:    3.916e-04    			Backward time: 	 0.31 sec 
2023-03-31 12:02:14,492 ADAM: Layer 0 -> dw_min:9.9971e-01  dw_max:1.0004e+00 lr:1.0000e-03
2023-03-31 12:02:14,492 ADAM: Layer 1 -> dw_min:9.9884e-01  dw_max:1.0009e+00 lr:1.0000e-03
2023-03-31 12:02:14,492 ADAM: Layer 2 -> dw_min:9.9859e-01  dw_max:1.0014e+00 lr:1.0000e-03
2023-03-31 12:02:14,493 ADAM: Layer 3 -> dw_min:9.9877e-01  dw_max:1.0014e+00 lr:1.0000e-03
2023-03-31 12:02:14,580 			Learning rate: weights:   1.000e-03    
2023-03-31 12:02:14,580 			Last test performance: 99.46%
2023-03-31 12:02:14,580 ----------------
2023-03-31 12:02:25,839   57  =>  74   		Training 486 pattern with 100.00% 	Forward time: 	10.95 sec
2023-03-31 12:02:25,839 			Loss:    1.376e-03    			Backward time: 	 0.30 sec 
2023-03-31 12:02:25,839 ADAM: Layer 0 -> dw_min:9.9965e-01  dw_max:1.0003e+00 lr:1.0000e-03
2023-03-31 12:02:25,839 ADAM: Layer 1 -> dw_min:9.9895e-01  dw_max:1.0008e+00 lr:1.0000e-03
2023-03-31 12:02:25,840 ADAM: Layer 2 -> dw_min:9.9873e-01  dw_max:1.0012e+00 lr:1.0000e-03
2023-03-31 12:02:25,840 ADAM: Layer 3 -> dw_min:9.9890e-01  dw_max:1.0012e+00 lr:1.0000e-03
2023-03-31 12:02:25,899 			Learning rate: weights:   1.000e-03    
2023-03-31 12:02:25,899 			Last test performance: 99.46%
2023-03-31 12:02:25,899 ----------------
2023-03-31 12:02:37,160   57  =>  75   		Training 486 pattern with 100.00% 	Forward time: 	10.95 sec
2023-03-31 12:02:37,160 			Loss:    1.218e-03    			Backward time: 	 0.30 sec 
2023-03-31 12:02:37,160 ADAM: Layer 0 -> dw_min:9.9968e-01  dw_max:1.0003e+00 lr:1.0000e-03
2023-03-31 12:02:37,160 ADAM: Layer 1 -> dw_min:9.9907e-01  dw_max:1.0007e+00 lr:1.0000e-03
2023-03-31 12:02:37,160 ADAM: Layer 2 -> dw_min:9.9857e-01  dw_max:1.0011e+00 lr:1.0000e-03
2023-03-31 12:02:37,160 ADAM: Layer 3 -> dw_min:9.9901e-01  dw_max:1.0011e+00 lr:1.0000e-03
2023-03-31 12:02:37,219 			Learning rate: weights:   1.000e-03    
2023-03-31 12:02:37,219 			Last test performance: 99.46%
2023-03-31 12:02:37,219 ----------------
2023-03-31 12:02:48,476   57  =>  76   		Training 486 pattern with 100.00% 	Forward time: 	10.95 sec
2023-03-31 12:02:48,476 			Loss:    1.428e-03    			Backward time: 	 0.30 sec 
2023-03-31 12:02:48,477 ADAM: Layer 0 -> dw_min:9.9971e-01  dw_max:1.0003e+00 lr:1.0000e-03
2023-03-31 12:02:48,477 ADAM: Layer 1 -> dw_min:9.9861e-01  dw_max:1.0014e+00 lr:1.0000e-03
2023-03-31 12:02:48,477 ADAM: Layer 2 -> dw_min:9.9839e-01  dw_max:1.0015e+00 lr:1.0000e-03
2023-03-31 12:02:48,477 ADAM: Layer 3 -> dw_min:9.9896e-01  dw_max:1.0010e+00 lr:1.0000e-03
2023-03-31 12:02:48,537 			Learning rate: weights:   1.000e-03    
2023-03-31 12:02:48,537 			Last test performance: 99.46%
2023-03-31 12:02:48,537 ----------------
2023-03-31 12:02:59,799   57  =>  77   		Training 486 pattern with 100.00% 	Forward time: 	10.95 sec
2023-03-31 12:02:59,799 			Loss:    1.274e-03    			Backward time: 	 0.30 sec 
2023-03-31 12:02:59,799 ADAM: Layer 0 -> dw_min:9.9967e-01  dw_max:1.0003e+00 lr:1.0000e-03
2023-03-31 12:02:59,799 ADAM: Layer 1 -> dw_min:9.9868e-01  dw_max:1.0012e+00 lr:1.0000e-03
2023-03-31 12:02:59,799 ADAM: Layer 2 -> dw_min:9.9853e-01  dw_max:1.0014e+00 lr:1.0000e-03
2023-03-31 12:02:59,799 ADAM: Layer 3 -> dw_min:9.9906e-01  dw_max:1.0009e+00 lr:1.0000e-03
2023-03-31 12:02:59,858 			Learning rate: weights:   1.000e-03    
2023-03-31 12:02:59,858 			Last test performance: 99.46%
2023-03-31 12:02:59,858 ----------------
2023-03-31 12:03:11,122   57  =>  78   		Training 486 pattern with 100.00% 	Forward time: 	10.95 sec
2023-03-31 12:03:11,122 			Loss:    2.037e-03    			Backward time: 	 0.30 sec 
2023-03-31 12:03:11,122 ADAM: Layer 0 -> dw_min:9.9956e-01  dw_max:1.0003e+00 lr:1.0000e-03
2023-03-31 12:03:11,122 ADAM: Layer 1 -> dw_min:9.9878e-01  dw_max:1.0011e+00 lr:1.0000e-03
2023-03-31 12:03:11,123 ADAM: Layer 2 -> dw_min:9.9847e-01  dw_max:1.0012e+00 lr:1.0000e-03
2023-03-31 12:03:11,123 ADAM: Layer 3 -> dw_min:9.9916e-01  dw_max:1.0008e+00 lr:1.0000e-03
2023-03-31 12:03:11,208 			Learning rate: weights:   1.000e-03    
2023-03-31 12:03:11,208 			Last test performance: 99.46%
2023-03-31 12:03:11,208 ----------------
2023-03-31 12:03:22,471   57  =>  79   		Training 486 pattern with 100.00% 	Forward time: 	10.95 sec
2023-03-31 12:03:22,472 			Loss:    3.791e-04    			Backward time: 	 0.30 sec 
2023-03-31 12:03:22,472 ADAM: Layer 0 -> dw_min:9.9960e-01  dw_max:1.0003e+00 lr:1.0000e-03
2023-03-31 12:03:22,472 ADAM: Layer 1 -> dw_min:9.9890e-01  dw_max:1.0010e+00 lr:1.0000e-03
2023-03-31 12:03:22,472 ADAM: Layer 2 -> dw_min:9.9862e-01  dw_max:1.0011e+00 lr:1.0000e-03
2023-03-31 12:03:22,472 ADAM: Layer 3 -> dw_min:9.9924e-01  dw_max:1.0008e+00 lr:1.0000e-03
2023-03-31 12:03:22,491 			Learning rate: weights:   1.000e-03    
2023-03-31 12:03:22,491 			Last test performance: 99.46%
2023-03-31 12:03:22,491 ----------------
2023-03-31 12:03:33,754   57  =>  80   		Training 486 pattern with 100.00% 	Forward time: 	10.95 sec
2023-03-31 12:03:33,754 			Loss:    2.335e-04    			Backward time: 	 0.30 sec 
2023-03-31 12:03:33,754 ADAM: Layer 0 -> dw_min:9.9963e-01  dw_max:1.0003e+00 lr:1.0000e-03
2023-03-31 12:03:33,754 ADAM: Layer 1 -> dw_min:9.9901e-01  dw_max:1.0009e+00 lr:1.0000e-03
2023-03-31 12:03:33,754 ADAM: Layer 2 -> dw_min:9.9876e-01  dw_max:1.0010e+00 lr:1.0000e-03
2023-03-31 12:03:33,754 ADAM: Layer 3 -> dw_min:9.9931e-01  dw_max:1.0007e+00 lr:1.0000e-03
2023-03-31 12:03:33,814 			Learning rate: weights:   1.000e-03    
2023-03-31 12:03:33,814 			Last test performance: 99.46%
2023-03-31 12:03:33,814 ----------------
2023-03-31 12:03:45,073   57  =>  81   		Training 486 pattern with 100.00% 	Forward time: 	10.95 sec
2023-03-31 12:03:45,073 			Loss:    2.158e-04    			Backward time: 	 0.30 sec 
2023-03-31 12:03:45,073 ADAM: Layer 0 -> dw_min:9.9967e-01  dw_max:1.0002e+00 lr:1.0000e-03
2023-03-31 12:03:45,073 ADAM: Layer 1 -> dw_min:9.9910e-01  dw_max:1.0008e+00 lr:1.0000e-03
2023-03-31 12:03:45,074 ADAM: Layer 2 -> dw_min:9.9888e-01  dw_max:1.0009e+00 lr:1.0000e-03
2023-03-31 12:03:45,074 ADAM: Layer 3 -> dw_min:9.9938e-01  dw_max:1.0006e+00 lr:1.0000e-03
2023-03-31 12:03:45,117 			Learning rate: weights:   1.000e-03    
2023-03-31 12:03:45,117 			Last test performance: 99.46%
2023-03-31 12:03:45,117 ----------------
2023-03-31 12:03:56,376   57  =>  82   		Training 486 pattern with 100.00% 	Forward time: 	10.95 sec
2023-03-31 12:03:56,376 			Loss:    9.867e-05    			Backward time: 	 0.30 sec 
2023-03-31 12:03:56,376 ADAM: Layer 0 -> dw_min:9.9970e-01  dw_max:1.0002e+00 lr:1.0000e-03
2023-03-31 12:03:56,376 ADAM: Layer 1 -> dw_min:9.9919e-01  dw_max:1.0007e+00 lr:1.0000e-03
2023-03-31 12:03:56,376 ADAM: Layer 2 -> dw_min:9.9899e-01  dw_max:1.0008e+00 lr:1.0000e-03
2023-03-31 12:03:56,376 ADAM: Layer 3 -> dw_min:9.9944e-01  dw_max:1.0006e+00 lr:1.0000e-03
2023-03-31 12:03:56,396 			Learning rate: weights:   1.000e-03    
2023-03-31 12:03:56,396 			Last test performance: 99.46%
2023-03-31 12:03:56,396 ----------------
2023-03-31 12:04:07,655   57  =>  83   		Training 486 pattern with 99.79% 	Forward time: 	10.95 sec
2023-03-31 12:04:07,655 			Loss:    1.209e-02    			Backward time: 	 0.30 sec 
2023-03-31 12:04:07,656 ADAM: Layer 0 -> dw_min:9.9972e-01  dw_max:1.0004e+00 lr:1.0000e-03
2023-03-31 12:04:07,656 ADAM: Layer 1 -> dw_min:9.9895e-01  dw_max:1.0014e+00 lr:1.0000e-03
2023-03-31 12:04:07,656 ADAM: Layer 2 -> dw_min:9.9847e-01  dw_max:1.0015e+00 lr:1.0000e-03
2023-03-31 12:04:07,656 ADAM: Layer 3 -> dw_min:9.9950e-01  dw_max:1.0005e+00 lr:1.0000e-03
2023-03-31 12:04:07,716 			Learning rate: weights:   1.000e-03    
2023-03-31 12:04:07,716 			Last test performance: 99.46%
2023-03-31 12:04:07,716 ----------------
2023-03-31 12:04:18,975   57  =>  84   		Training 486 pattern with 99.79% 	Forward time: 	10.95 sec
2023-03-31 12:04:18,975 			Loss:    2.782e-03    			Backward time: 	 0.30 sec 
2023-03-31 12:04:18,975 ADAM: Layer 0 -> dw_min:9.9962e-01  dw_max:1.0005e+00 lr:1.0000e-03
2023-03-31 12:04:18,976 ADAM: Layer 1 -> dw_min:9.9846e-01  dw_max:1.0017e+00 lr:1.0000e-03
2023-03-31 12:04:18,976 ADAM: Layer 2 -> dw_min:9.9845e-01  dw_max:1.0015e+00 lr:1.0000e-03
2023-03-31 12:04:18,976 ADAM: Layer 3 -> dw_min:9.9905e-01  dw_max:1.0010e+00 lr:1.0000e-03
2023-03-31 12:04:19,103 			Learning rate: weights:   1.000e-03    
2023-03-31 12:04:19,103 			Last test performance: 99.46%
2023-03-31 12:04:19,103 ----------------
2023-03-31 12:04:30,362   57  =>  85   		Training 486 pattern with 100.00% 	Forward time: 	10.95 sec
2023-03-31 12:04:30,362 			Loss:    4.235e-04    			Backward time: 	 0.30 sec 
2023-03-31 12:04:30,362 ADAM: Layer 0 -> dw_min:9.9965e-01  dw_max:1.0005e+00 lr:1.0000e-03
2023-03-31 12:04:30,363 ADAM: Layer 1 -> dw_min:9.9862e-01  dw_max:1.0015e+00 lr:1.0000e-03
2023-03-31 12:04:30,363 ADAM: Layer 2 -> dw_min:9.9861e-01  dw_max:1.0013e+00 lr:1.0000e-03
2023-03-31 12:04:30,363 ADAM: Layer 3 -> dw_min:9.9914e-01  dw_max:1.0009e+00 lr:1.0000e-03
2023-03-31 12:04:30,436 			Learning rate: weights:   1.000e-03    
2023-03-31 12:04:30,437 			Last test performance: 99.46%
2023-03-31 12:04:30,437 ----------------
2023-03-31 12:04:41,697   57  =>  86   		Training 486 pattern with 100.00% 	Forward time: 	10.95 sec
2023-03-31 12:04:41,697 			Loss:    2.438e-04    			Backward time: 	 0.30 sec 
2023-03-31 12:04:41,697 ADAM: Layer 0 -> dw_min:9.9968e-01  dw_max:1.0004e+00 lr:1.0000e-03
2023-03-31 12:04:41,698 ADAM: Layer 1 -> dw_min:9.9876e-01  dw_max:1.0014e+00 lr:1.0000e-03
2023-03-31 12:04:41,698 ADAM: Layer 2 -> dw_min:9.9874e-01  dw_max:1.0012e+00 lr:1.0000e-03
2023-03-31 12:04:41,698 ADAM: Layer 3 -> dw_min:9.9923e-01  dw_max:1.0008e+00 lr:1.0000e-03
2023-03-31 12:04:41,741 			Learning rate: weights:   1.000e-03    
2023-03-31 12:04:41,741 			Last test performance: 99.46%
2023-03-31 12:04:41,741 ----------------
2023-03-31 12:04:53,002   57  =>  87   		Training 486 pattern with 100.00% 	Forward time: 	10.95 sec
2023-03-31 12:04:53,002 			Loss:    1.543e-03    			Backward time: 	 0.30 sec 
2023-03-31 12:04:53,002 ADAM: Layer 0 -> dw_min:9.9961e-01  dw_max:1.0004e+00 lr:1.0000e-03
2023-03-31 12:04:53,002 ADAM: Layer 1 -> dw_min:9.9851e-01  dw_max:1.0015e+00 lr:1.0000e-03
2023-03-31 12:04:53,002 ADAM: Layer 2 -> dw_min:9.9842e-01  dw_max:1.0015e+00 lr:1.0000e-03
2023-03-31 12:04:53,002 ADAM: Layer 3 -> dw_min:9.9860e-01  dw_max:1.0015e+00 lr:1.0000e-03
2023-03-31 12:04:53,080 			Learning rate: weights:   1.000e-03    
2023-03-31 12:04:53,080 			Last test performance: 99.46%
2023-03-31 12:04:53,080 ----------------
2023-03-31 12:05:04,342   57  =>  88   		Training 486 pattern with 100.00% 	Forward time: 	10.95 sec
2023-03-31 12:05:04,342 			Loss:    2.058e-04    			Backward time: 	 0.30 sec 
2023-03-31 12:05:04,343 ADAM: Layer 0 -> dw_min:9.9965e-01  dw_max:1.0004e+00 lr:1.0000e-03
2023-03-31 12:05:04,343 ADAM: Layer 1 -> dw_min:9.9865e-01  dw_max:1.0013e+00 lr:1.0000e-03
2023-03-31 12:05:04,343 ADAM: Layer 2 -> dw_min:9.9858e-01  dw_max:1.0014e+00 lr:1.0000e-03
2023-03-31 12:05:04,343 ADAM: Layer 3 -> dw_min:9.9874e-01  dw_max:1.0014e+00 lr:1.0000e-03
2023-03-31 12:05:04,431 			Learning rate: weights:   1.000e-03    
2023-03-31 12:05:04,431 			Last test performance: 99.46%
2023-03-31 12:05:04,431 ----------------
2023-03-31 12:05:15,696   57  =>  89   		Training 486 pattern with 100.00% 	Forward time: 	10.96 sec
2023-03-31 12:05:15,696 			Loss:    1.477e-03    			Backward time: 	 0.30 sec 
2023-03-31 12:05:15,697 ADAM: Layer 0 -> dw_min:9.9958e-01  dw_max:1.0004e+00 lr:1.0000e-03
2023-03-31 12:05:15,697 ADAM: Layer 1 -> dw_min:9.9879e-01  dw_max:1.0015e+00 lr:1.0000e-03
2023-03-31 12:05:15,697 ADAM: Layer 2 -> dw_min:9.9862e-01  dw_max:1.0013e+00 lr:1.0000e-03
2023-03-31 12:05:15,697 ADAM: Layer 3 -> dw_min:9.9887e-01  dw_max:1.0012e+00 lr:1.0000e-03
2023-03-31 12:05:15,716 			Learning rate: weights:   1.000e-03    
2023-03-31 12:05:15,716 			Last test performance: 99.46%
2023-03-31 12:05:15,716 ----------------
2023-03-31 12:05:26,980   57  =>  90   		Training 486 pattern with 100.00% 	Forward time: 	10.95 sec
2023-03-31 12:05:26,980 			Loss:    4.042e-04    			Backward time: 	 0.30 sec 
2023-03-31 12:05:26,980 ADAM: Layer 0 -> dw_min:9.9963e-01  dw_max:1.0003e+00 lr:1.0000e-03
2023-03-31 12:05:26,980 ADAM: Layer 1 -> dw_min:9.9891e-01  dw_max:1.0013e+00 lr:1.0000e-03
2023-03-31 12:05:26,980 ADAM: Layer 2 -> dw_min:9.9876e-01  dw_max:1.0011e+00 lr:1.0000e-03
2023-03-31 12:05:26,981 ADAM: Layer 3 -> dw_min:9.9898e-01  dw_max:1.0011e+00 lr:1.0000e-03
2023-03-31 12:05:27,060 			Learning rate: weights:   1.000e-03    
2023-03-31 12:05:27,060 			Last test performance: 99.46%
2023-03-31 12:05:27,060 ----------------
2023-03-31 12:05:38,319   57  =>  91   		Training 486 pattern with 100.00% 	Forward time: 	10.95 sec
2023-03-31 12:05:38,319 			Loss:    3.213e-04    			Backward time: 	 0.30 sec 
2023-03-31 12:05:38,319 ADAM: Layer 0 -> dw_min:9.9967e-01  dw_max:1.0003e+00 lr:1.0000e-03
2023-03-31 12:05:38,319 ADAM: Layer 1 -> dw_min:9.9902e-01  dw_max:1.0012e+00 lr:1.0000e-03
2023-03-31 12:05:38,319 ADAM: Layer 2 -> dw_min:9.9888e-01  dw_max:1.0010e+00 lr:1.0000e-03
2023-03-31 12:05:38,319 ADAM: Layer 3 -> dw_min:9.9908e-01  dw_max:1.0010e+00 lr:1.0000e-03
2023-03-31 12:05:38,379 			Learning rate: weights:   1.000e-03    
2023-03-31 12:05:38,379 			Last test performance: 99.46%
2023-03-31 12:05:38,379 ----------------
2023-03-31 12:05:49,637   57  =>  92   		Training 486 pattern with 100.00% 	Forward time: 	10.95 sec
2023-03-31 12:05:49,637 			Loss:    3.463e-04    			Backward time: 	 0.30 sec 
2023-03-31 12:05:49,637 ADAM: Layer 0 -> dw_min:9.9970e-01  dw_max:1.0003e+00 lr:1.0000e-03
2023-03-31 12:05:49,637 ADAM: Layer 1 -> dw_min:9.9912e-01  dw_max:1.0011e+00 lr:1.0000e-03
2023-03-31 12:05:49,637 ADAM: Layer 2 -> dw_min:9.9901e-01  dw_max:1.0009e+00 lr:1.0000e-03
2023-03-31 12:05:49,638 ADAM: Layer 3 -> dw_min:9.9917e-01  dw_max:1.0009e+00 lr:1.0000e-03
2023-03-31 12:05:49,702 			Learning rate: weights:   1.000e-03    
2023-03-31 12:05:49,702 			Last test performance: 99.46%
2023-03-31 12:05:49,702 ----------------
2023-03-31 12:06:00,963   57  =>  93   		Training 486 pattern with 100.00% 	Forward time: 	10.95 sec
2023-03-31 12:06:00,963 			Loss:    5.302e-04    			Backward time: 	 0.30 sec 
2023-03-31 12:06:00,963 ADAM: Layer 0 -> dw_min:9.9973e-01  dw_max:1.0003e+00 lr:1.0000e-03
2023-03-31 12:06:00,963 ADAM: Layer 1 -> dw_min:9.9921e-01  dw_max:1.0010e+00 lr:1.0000e-03
2023-03-31 12:06:00,963 ADAM: Layer 2 -> dw_min:9.9911e-01  dw_max:1.0008e+00 lr:1.0000e-03
2023-03-31 12:06:00,963 ADAM: Layer 3 -> dw_min:9.9925e-01  dw_max:1.0008e+00 lr:1.0000e-03
2023-03-31 12:06:01,027 			Learning rate: weights:   1.000e-03    
2023-03-31 12:06:01,027 			Last test performance: 99.46%
2023-03-31 12:06:01,027 ----------------
2023-03-31 12:06:12,287   57  =>  94   		Training 486 pattern with 100.00% 	Forward time: 	10.95 sec
2023-03-31 12:06:12,287 			Loss:    1.405e-03    			Backward time: 	 0.30 sec 
2023-03-31 12:06:12,288 ADAM: Layer 0 -> dw_min:9.9961e-01  dw_max:1.0008e+00 lr:1.0000e-03
2023-03-31 12:06:12,288 ADAM: Layer 1 -> dw_min:9.9917e-01  dw_max:1.0009e+00 lr:1.0000e-03
2023-03-31 12:06:12,288 ADAM: Layer 2 -> dw_min:9.9920e-01  dw_max:1.0007e+00 lr:1.0000e-03
2023-03-31 12:06:12,288 ADAM: Layer 3 -> dw_min:9.9933e-01  dw_max:1.0007e+00 lr:1.0000e-03
2023-03-31 12:06:12,349 			Learning rate: weights:   1.000e-03    
2023-03-31 12:06:12,349 			Last test performance: 99.46%
2023-03-31 12:06:12,349 ----------------
2023-03-31 12:06:23,607   57  =>  95   		Training 486 pattern with 100.00% 	Forward time: 	10.95 sec
2023-03-31 12:06:23,607 			Loss:    7.274e-05    			Backward time: 	 0.30 sec 
2023-03-31 12:06:23,607 ADAM: Layer 0 -> dw_min:9.9964e-01  dw_max:1.0007e+00 lr:1.0000e-03
2023-03-31 12:06:23,607 ADAM: Layer 1 -> dw_min:9.9925e-01  dw_max:1.0008e+00 lr:1.0000e-03
2023-03-31 12:06:23,607 ADAM: Layer 2 -> dw_min:9.9928e-01  dw_max:1.0007e+00 lr:1.0000e-03
2023-03-31 12:06:23,608 ADAM: Layer 3 -> dw_min:9.9939e-01  dw_max:1.0007e+00 lr:1.0000e-03
2023-03-31 12:06:23,736 			Learning rate: weights:   1.000e-03    
2023-03-31 12:06:23,736 			Last test performance: 99.46%
2023-03-31 12:06:23,736 ----------------
2023-03-31 12:06:34,996   57  =>  96   		Training 486 pattern with 100.00% 	Forward time: 	10.95 sec
2023-03-31 12:06:34,996 			Loss:    8.023e-04    			Backward time: 	 0.30 sec 
2023-03-31 12:06:34,996 ADAM: Layer 0 -> dw_min:9.9968e-01  dw_max:1.0006e+00 lr:1.0000e-03
2023-03-31 12:06:34,997 ADAM: Layer 1 -> dw_min:9.9932e-01  dw_max:1.0007e+00 lr:1.0000e-03
2023-03-31 12:06:34,997 ADAM: Layer 2 -> dw_min:9.9876e-01  dw_max:1.0007e+00 lr:1.0000e-03
2023-03-31 12:06:34,997 ADAM: Layer 3 -> dw_min:9.9945e-01  dw_max:1.0006e+00 lr:1.0000e-03
2023-03-31 12:06:35,042 			Learning rate: weights:   1.000e-03    
2023-03-31 12:06:35,042 			Last test performance: 99.46%
2023-03-31 12:06:35,042 ----------------
2023-03-31 12:06:46,300   57  =>  97   		Training 486 pattern with 100.00% 	Forward time: 	10.95 sec
2023-03-31 12:06:46,300 			Loss:    6.626e-04    			Backward time: 	 0.30 sec 
2023-03-31 12:06:46,300 ADAM: Layer 0 -> dw_min:9.9961e-01  dw_max:1.0006e+00 lr:1.0000e-03
2023-03-31 12:06:46,301 ADAM: Layer 1 -> dw_min:9.9939e-01  dw_max:1.0006e+00 lr:1.0000e-03
2023-03-31 12:06:46,301 ADAM: Layer 2 -> dw_min:9.9889e-01  dw_max:1.0007e+00 lr:1.0000e-03
2023-03-31 12:06:46,301 ADAM: Layer 3 -> dw_min:9.9950e-01  dw_max:1.0005e+00 lr:1.0000e-03
2023-03-31 12:06:46,360 			Learning rate: weights:   1.000e-03    
2023-03-31 12:06:46,360 			Last test performance: 99.46%
2023-03-31 12:06:46,360 ----------------
2023-03-31 12:06:57,618   57  =>  98   		Training 486 pattern with 100.00% 	Forward time: 	10.95 sec
2023-03-31 12:06:57,618 			Loss:    5.913e-04    			Backward time: 	 0.30 sec 
2023-03-31 12:06:57,618 ADAM: Layer 0 -> dw_min:9.9964e-01  dw_max:1.0005e+00 lr:1.0000e-03
2023-03-31 12:06:57,618 ADAM: Layer 1 -> dw_min:9.9945e-01  dw_max:1.0006e+00 lr:1.0000e-03
2023-03-31 12:06:57,619 ADAM: Layer 2 -> dw_min:9.9900e-01  dw_max:1.0006e+00 lr:1.0000e-03
2023-03-31 12:06:57,619 ADAM: Layer 3 -> dw_min:9.9955e-01  dw_max:1.0005e+00 lr:1.0000e-03
2023-03-31 12:06:57,702 			Learning rate: weights:   1.000e-03    
2023-03-31 12:06:57,702 			Last test performance: 99.46%
2023-03-31 12:06:57,702 ----------------
2023-03-31 12:07:08,964   57  =>  99   		Training 486 pattern with 100.00% 	Forward time: 	10.95 sec
2023-03-31 12:07:08,964 			Loss:    1.041e-03    			Backward time: 	 0.30 sec 
2023-03-31 12:07:08,964 ADAM: Layer 0 -> dw_min:9.9967e-01  dw_max:1.0004e+00 lr:1.0000e-03
2023-03-31 12:07:08,964 ADAM: Layer 1 -> dw_min:9.9951e-01  dw_max:1.0005e+00 lr:1.0000e-03
2023-03-31 12:07:08,965 ADAM: Layer 2 -> dw_min:9.9910e-01  dw_max:1.0006e+00 lr:1.0000e-03
2023-03-31 12:07:08,965 ADAM: Layer 3 -> dw_min:9.9960e-01  dw_max:1.0004e+00 lr:1.0000e-03
2023-03-31 12:07:08,983 			Learning rate: weights:   1.000e-03    
2023-03-31 12:07:08,983 			Last test performance: 99.46%
2023-03-31 12:07:08,983 ----------------
2023-03-31 12:07:20,244   57  => 100   		Training 486 pattern with 100.00% 	Forward time: 	10.95 sec
2023-03-31 12:07:20,244 			Loss:    3.993e-04    			Backward time: 	 0.30 sec 
2023-03-31 12:07:20,244 ADAM: Layer 0 -> dw_min:9.9970e-01  dw_max:1.0004e+00 lr:1.0000e-03
2023-03-31 12:07:20,244 ADAM: Layer 1 -> dw_min:9.9956e-01  dw_max:1.0005e+00 lr:1.0000e-03
2023-03-31 12:07:20,244 ADAM: Layer 2 -> dw_min:9.9918e-01  dw_max:1.0005e+00 lr:1.0000e-03
2023-03-31 12:07:20,244 ADAM: Layer 3 -> dw_min:9.9964e-01  dw_max:1.0004e+00 lr:1.0000e-03
2023-03-31 12:07:20,262 			Learning rate: weights:   1.000e-03    
2023-03-31 12:07:20,262 			Last test performance: 99.46%
2023-03-31 12:07:20,262 ----------------
2023-03-31 12:07:31,526   57  => 101   		Training 486 pattern with 100.00% 	Forward time: 	10.95 sec
2023-03-31 12:07:31,526 			Loss:    8.978e-04    			Backward time: 	 0.30 sec 
2023-03-31 12:07:31,526 ADAM: Layer 0 -> dw_min:9.9971e-01  dw_max:1.0003e+00 lr:1.0000e-03
2023-03-31 12:07:31,526 ADAM: Layer 1 -> dw_min:9.9911e-01  dw_max:1.0005e+00 lr:1.0000e-03
2023-03-31 12:07:31,526 ADAM: Layer 2 -> dw_min:9.9852e-01  dw_max:1.0007e+00 lr:1.0000e-03
2023-03-31 12:07:31,527 ADAM: Layer 3 -> dw_min:9.9967e-01  dw_max:1.0003e+00 lr:1.0000e-03
2023-03-31 12:07:31,586 			Learning rate: weights:   1.000e-03    
2023-03-31 12:07:31,586 			Last test performance: 99.46%
2023-03-31 12:07:31,587 ----------------
2023-03-31 12:07:42,846   57  => 102   		Training 486 pattern with 99.79% 	Forward time: 	10.95 sec
2023-03-31 12:07:42,846 			Loss:    2.781e-03    			Backward time: 	 0.30 sec 
2023-03-31 12:07:42,847 ADAM: Layer 0 -> dw_min:9.9976e-01  dw_max:1.0003e+00 lr:1.0000e-03
2023-03-31 12:07:42,847 ADAM: Layer 1 -> dw_min:9.9915e-01  dw_max:1.0008e+00 lr:1.0000e-03
2023-03-31 12:07:42,847 ADAM: Layer 2 -> dw_min:9.9867e-01  dw_max:1.0010e+00 lr:1.0000e-03
2023-03-31 12:07:42,847 ADAM: Layer 3 -> dw_min:9.9968e-01  dw_max:1.0003e+00 lr:1.0000e-03
2023-03-31 12:07:42,944 			Learning rate: weights:   1.000e-03    
2023-03-31 12:07:42,944 			Last test performance: 99.46%
2023-03-31 12:07:42,944 ----------------
2023-03-31 12:07:54,202   57  => 103   		Training 486 pattern with 99.79% 	Forward time: 	10.95 sec
2023-03-31 12:07:54,203 			Loss:    3.005e-03    			Backward time: 	 0.30 sec 
2023-03-31 12:07:54,203 ADAM: Layer 0 -> dw_min:9.9956e-01  dw_max:1.0003e+00 lr:1.0000e-03
2023-03-31 12:07:54,203 ADAM: Layer 1 -> dw_min:9.9884e-01  dw_max:1.0012e+00 lr:1.0000e-03
2023-03-31 12:07:54,203 ADAM: Layer 2 -> dw_min:9.9864e-01  dw_max:1.0015e+00 lr:1.0000e-03
2023-03-31 12:07:54,203 ADAM: Layer 3 -> dw_min:9.9875e-01  dw_max:1.0011e+00 lr:1.0000e-03
2023-03-31 12:07:54,264 			Learning rate: weights:   1.000e-03    
2023-03-31 12:07:54,264 			Last test performance: 99.46%
2023-03-31 12:07:54,264 ----------------
2023-03-31 12:08:05,525   57  => 104   		Training 486 pattern with 100.00% 	Forward time: 	10.95 sec
2023-03-31 12:08:05,525 			Loss:    2.396e-04    			Backward time: 	 0.30 sec 
2023-03-31 12:08:05,526 ADAM: Layer 0 -> dw_min:9.9960e-01  dw_max:1.0003e+00 lr:1.0000e-03
2023-03-31 12:08:05,526 ADAM: Layer 1 -> dw_min:9.9895e-01  dw_max:1.0011e+00 lr:1.0000e-03
2023-03-31 12:08:05,526 ADAM: Layer 2 -> dw_min:9.9878e-01  dw_max:1.0013e+00 lr:1.0000e-03
2023-03-31 12:08:05,526 ADAM: Layer 3 -> dw_min:9.9888e-01  dw_max:1.0010e+00 lr:1.0000e-03
2023-03-31 12:08:05,586 			Learning rate: weights:   1.000e-03    
2023-03-31 12:08:05,586 			Last test performance: 99.46%
2023-03-31 12:08:05,586 ----------------
2023-03-31 12:08:16,848   57  => 105   		Training 486 pattern with 100.00% 	Forward time: 	10.95 sec
2023-03-31 12:08:16,848 			Loss:    2.822e-04    			Backward time: 	 0.30 sec 
2023-03-31 12:08:16,849 ADAM: Layer 0 -> dw_min:9.9964e-01  dw_max:1.0002e+00 lr:1.0000e-03
2023-03-31 12:08:16,849 ADAM: Layer 1 -> dw_min:9.9906e-01  dw_max:1.0010e+00 lr:1.0000e-03
2023-03-31 12:08:16,849 ADAM: Layer 2 -> dw_min:9.9890e-01  dw_max:1.0012e+00 lr:1.0000e-03
2023-03-31 12:08:16,849 ADAM: Layer 3 -> dw_min:9.9899e-01  dw_max:1.0009e+00 lr:1.0000e-03
2023-03-31 12:08:16,875 			Learning rate: weights:   1.000e-03    
2023-03-31 12:08:16,875 			Last test performance: 99.46%
2023-03-31 12:08:16,875 ----------------
2023-03-31 12:08:28,131   57  => 106   		Training 486 pattern with 100.00% 	Forward time: 	10.95 sec
2023-03-31 12:08:28,132 			Loss:    7.737e-04    			Backward time: 	 0.30 sec 
2023-03-31 12:08:28,132 ADAM: Layer 0 -> dw_min:9.9965e-01  dw_max:1.0002e+00 lr:1.0000e-03
2023-03-31 12:08:28,132 ADAM: Layer 1 -> dw_min:9.9916e-01  dw_max:1.0009e+00 lr:1.0000e-03
2023-03-31 12:08:28,132 ADAM: Layer 2 -> dw_min:9.9901e-01  dw_max:1.0011e+00 lr:1.0000e-03
2023-03-31 12:08:28,132 ADAM: Layer 3 -> dw_min:9.9901e-01  dw_max:1.0008e+00 lr:1.0000e-03
2023-03-31 12:08:28,192 			Learning rate: weights:   1.000e-03    
2023-03-31 12:08:28,192 			Last test performance: 99.46%
2023-03-31 12:08:28,192 ----------------
2023-03-31 12:08:39,452   57  => 107   		Training 486 pattern with 100.00% 	Forward time: 	10.95 sec
2023-03-31 12:08:39,452 			Loss:    3.670e-04    			Backward time: 	 0.30 sec 
2023-03-31 12:08:39,452 ADAM: Layer 0 -> dw_min:9.9969e-01  dw_max:1.0002e+00 lr:1.0000e-03
2023-03-31 12:08:39,453 ADAM: Layer 1 -> dw_min:9.9924e-01  dw_max:1.0008e+00 lr:1.0000e-03
2023-03-31 12:08:39,453 ADAM: Layer 2 -> dw_min:9.9911e-01  dw_max:1.0010e+00 lr:1.0000e-03
2023-03-31 12:08:39,453 ADAM: Layer 3 -> dw_min:9.9911e-01  dw_max:1.0007e+00 lr:1.0000e-03
2023-03-31 12:08:39,495 			Learning rate: weights:   1.000e-03    
2023-03-31 12:08:39,495 			Last test performance: 99.46%
2023-03-31 12:08:39,495 ----------------
2023-03-31 12:08:50,754   57  => 108   		Training 486 pattern with 100.00% 	Forward time: 	10.95 sec
2023-03-31 12:08:50,754 			Loss:    1.425e-03    			Backward time: 	 0.30 sec 
2023-03-31 12:08:50,754 ADAM: Layer 0 -> dw_min:9.9971e-01  dw_max:1.0002e+00 lr:1.0000e-03
2023-03-31 12:08:50,755 ADAM: Layer 1 -> dw_min:9.9931e-01  dw_max:1.0008e+00 lr:1.0000e-03
2023-03-31 12:08:50,755 ADAM: Layer 2 -> dw_min:9.9919e-01  dw_max:1.0009e+00 lr:1.0000e-03
2023-03-31 12:08:50,755 ADAM: Layer 3 -> dw_min:9.9915e-01  dw_max:1.0007e+00 lr:1.0000e-03
2023-03-31 12:08:50,815 			Learning rate: weights:   1.000e-03    
2023-03-31 12:08:50,815 			Last test performance: 99.46%
2023-03-31 12:08:50,815 ----------------
2023-03-31 12:09:02,078   57  => 109   		Training 486 pattern with 100.00% 	Forward time: 	10.95 sec
2023-03-31 12:09:02,079 			Loss:    1.659e-03    			Backward time: 	 0.30 sec 
2023-03-31 12:09:02,079 ADAM: Layer 0 -> dw_min:9.9971e-01  dw_max:1.0003e+00 lr:1.0000e-03
2023-03-31 12:09:02,079 ADAM: Layer 1 -> dw_min:9.9939e-01  dw_max:1.0007e+00 lr:1.0000e-03
2023-03-31 12:09:02,079 ADAM: Layer 2 -> dw_min:9.9927e-01  dw_max:1.0011e+00 lr:1.0000e-03
2023-03-31 12:09:02,079 ADAM: Layer 3 -> dw_min:9.9923e-01  dw_max:1.0007e+00 lr:1.0000e-03
2023-03-31 12:09:02,138 			Learning rate: weights:   1.000e-03    
2023-03-31 12:09:02,138 			Last test performance: 99.46%
2023-03-31 12:09:02,138 ----------------
2023-03-31 12:09:13,398   57  => 110   		Training 486 pattern with 99.79% 	Forward time: 	10.95 sec
2023-03-31 12:09:13,398 			Loss:    4.151e-03    			Backward time: 	 0.30 sec 
2023-03-31 12:09:13,399 ADAM: Layer 0 -> dw_min:9.9966e-01  dw_max:1.0004e+00 lr:1.0000e-03
2023-03-31 12:09:13,399 ADAM: Layer 1 -> dw_min:9.9862e-01  dw_max:1.0014e+00 lr:1.0000e-03
2023-03-31 12:09:13,399 ADAM: Layer 2 -> dw_min:9.9852e-01  dw_max:1.0014e+00 lr:1.0000e-03
2023-03-31 12:09:13,399 ADAM: Layer 3 -> dw_min:9.9931e-01  dw_max:1.0009e+00 lr:1.0000e-03
2023-03-31 12:09:13,416 			Learning rate: weights:   1.000e-03    
2023-03-31 12:09:13,416 			Last test performance: 99.46%
2023-03-31 12:09:13,417 ----------------
2023-03-31 12:09:24,678   57  => 111   		Training 486 pattern with 99.79% 	Forward time: 	10.95 sec
2023-03-31 12:09:24,678 			Loss:    7.119e-03    			Backward time: 	 0.30 sec 
2023-03-31 12:09:24,678 ADAM: Layer 0 -> dw_min:9.9955e-01  dw_max:1.0005e+00 lr:1.0000e-03
2023-03-31 12:09:24,678 ADAM: Layer 1 -> dw_min:9.9875e-01  dw_max:1.0013e+00 lr:1.0000e-03
2023-03-31 12:09:24,678 ADAM: Layer 2 -> dw_min:9.9867e-01  dw_max:1.0013e+00 lr:1.0000e-03
2023-03-31 12:09:24,678 ADAM: Layer 3 -> dw_min:9.9945e-01  dw_max:1.0008e+00 lr:1.0000e-03
2023-03-31 12:09:24,737 			Learning rate: weights:   1.000e-03    
2023-03-31 12:09:24,737 			Last test performance: 99.46%
2023-03-31 12:09:24,737 ----------------
2023-03-31 12:09:35,997   57  => 112   		Training 486 pattern with 100.00% 	Forward time: 	10.95 sec
2023-03-31 12:09:35,997 			Loss:    7.910e-04    			Backward time: 	 0.30 sec 
2023-03-31 12:09:35,997 ADAM: Layer 0 -> dw_min:9.9959e-01  dw_max:1.0005e+00 lr:1.0000e-03
2023-03-31 12:09:35,998 ADAM: Layer 1 -> dw_min:9.9887e-01  dw_max:1.0011e+00 lr:1.0000e-03
2023-03-31 12:09:35,998 ADAM: Layer 2 -> dw_min:9.9880e-01  dw_max:1.0012e+00 lr:1.0000e-03
2023-03-31 12:09:35,998 ADAM: Layer 3 -> dw_min:9.9950e-01  dw_max:1.0007e+00 lr:1.0000e-03
2023-03-31 12:09:36,017 			Learning rate: weights:   1.000e-03    
2023-03-31 12:09:36,017 			Last test performance: 99.46%
2023-03-31 12:09:36,017 ----------------
2023-03-31 12:09:47,276   57  => 113   		Training 486 pattern with 100.00% 	Forward time: 	10.95 sec
2023-03-31 12:09:47,276 			Loss:    1.372e-03    			Backward time: 	 0.30 sec 
2023-03-31 12:09:47,276 ADAM: Layer 0 -> dw_min:9.9964e-01  dw_max:1.0004e+00 lr:1.0000e-03
2023-03-31 12:09:47,277 ADAM: Layer 1 -> dw_min:9.9899e-01  dw_max:1.0010e+00 lr:1.0000e-03
2023-03-31 12:09:47,277 ADAM: Layer 2 -> dw_min:9.9892e-01  dw_max:1.0011e+00 lr:1.0000e-03
2023-03-31 12:09:47,277 ADAM: Layer 3 -> dw_min:9.9954e-01  dw_max:1.0007e+00 lr:1.0000e-03
2023-03-31 12:09:47,296 			Learning rate: weights:   1.000e-03    
2023-03-31 12:09:47,296 			Last test performance: 99.46%
2023-03-31 12:09:47,296 ----------------
2023-03-31 12:09:58,555   57  => 114   		Training 486 pattern with 100.00% 	Forward time: 	10.95 sec
2023-03-31 12:09:58,555 			Loss:    3.936e-04    			Backward time: 	 0.30 sec 
2023-03-31 12:09:58,555 ADAM: Layer 0 -> dw_min:9.9967e-01  dw_max:1.0004e+00 lr:1.0000e-03
2023-03-31 12:09:58,555 ADAM: Layer 1 -> dw_min:9.9909e-01  dw_max:1.0009e+00 lr:1.0000e-03
2023-03-31 12:09:58,555 ADAM: Layer 2 -> dw_min:9.9903e-01  dw_max:1.0010e+00 lr:1.0000e-03
2023-03-31 12:09:58,556 ADAM: Layer 3 -> dw_min:9.9959e-01  dw_max:1.0006e+00 lr:1.0000e-03
2023-03-31 12:09:58,613 			Learning rate: weights:   1.000e-03    
2023-03-31 12:09:58,613 			Last test performance: 99.46%
2023-03-31 12:09:58,613 ----------------
2023-03-31 12:10:09,876   57  => 115   		Training 486 pattern with 99.79% 	Forward time: 	10.95 sec
2023-03-31 12:10:09,876 			Loss:    9.243e-03    			Backward time: 	 0.30 sec 
2023-03-31 12:10:09,876 ADAM: Layer 0 -> dw_min:9.9971e-01  dw_max:1.0004e+00 lr:1.0000e-03
2023-03-31 12:10:09,876 ADAM: Layer 1 -> dw_min:9.9919e-01  dw_max:1.0008e+00 lr:1.0000e-03
2023-03-31 12:10:09,876 ADAM: Layer 2 -> dw_min:9.9912e-01  dw_max:1.0009e+00 lr:1.0000e-03
2023-03-31 12:10:09,876 ADAM: Layer 3 -> dw_min:9.9961e-01  dw_max:1.0005e+00 lr:1.0000e-03
2023-03-31 12:10:09,903 			Learning rate: weights:   1.000e-03    
2023-03-31 12:10:09,903 			Last test performance: 99.46%
2023-03-31 12:10:09,903 ----------------
2023-03-31 12:10:21,162   57  => 116   		Training 486 pattern with 100.00% 	Forward time: 	10.95 sec
2023-03-31 12:10:21,162 			Loss:    7.684e-04    			Backward time: 	 0.30 sec 
2023-03-31 12:10:21,162 ADAM: Layer 0 -> dw_min:9.9972e-01  dw_max:1.0003e+00 lr:1.0000e-03
2023-03-31 12:10:21,163 ADAM: Layer 1 -> dw_min:9.9927e-01  dw_max:1.0008e+00 lr:1.0000e-03
2023-03-31 12:10:21,163 ADAM: Layer 2 -> dw_min:9.9921e-01  dw_max:1.0008e+00 lr:1.0000e-03
2023-03-31 12:10:21,163 ADAM: Layer 3 -> dw_min:9.9965e-01  dw_max:1.0005e+00 lr:1.0000e-03
2023-03-31 12:10:21,179 			Learning rate: weights:   1.000e-03    
2023-03-31 12:10:21,179 			Last test performance: 99.46%
2023-03-31 12:10:21,179 ----------------
2023-03-31 12:10:32,438   57  => 117   		Training 486 pattern with 100.00% 	Forward time: 	10.95 sec
2023-03-31 12:10:32,438 			Loss:    4.809e-04    			Backward time: 	 0.30 sec 
2023-03-31 12:10:32,438 ADAM: Layer 0 -> dw_min:9.9963e-01  dw_max:1.0003e+00 lr:1.0000e-03
2023-03-31 12:10:32,438 ADAM: Layer 1 -> dw_min:9.9876e-01  dw_max:1.0013e+00 lr:1.0000e-03
2023-03-31 12:10:32,439 ADAM: Layer 2 -> dw_min:9.9907e-01  dw_max:1.0007e+00 lr:1.0000e-03
2023-03-31 12:10:32,439 ADAM: Layer 3 -> dw_min:9.9955e-01  dw_max:1.0004e+00 lr:1.0000e-03
2023-03-31 12:10:32,565 			Learning rate: weights:   1.000e-03    
2023-03-31 12:10:32,565 			Last test performance: 99.46%
2023-03-31 12:10:32,565 ----------------
2023-03-31 12:10:43,826   57  => 118   		Training 486 pattern with 100.00% 	Forward time: 	10.95 sec
2023-03-31 12:10:43,826 			Loss:    6.323e-04    			Backward time: 	 0.30 sec 
2023-03-31 12:10:43,826 ADAM: Layer 0 -> dw_min:9.9968e-01  dw_max:1.0003e+00 lr:1.0000e-03
2023-03-31 12:10:43,826 ADAM: Layer 1 -> dw_min:9.9888e-01  dw_max:1.0012e+00 lr:1.0000e-03
2023-03-31 12:10:43,826 ADAM: Layer 2 -> dw_min:9.9916e-01  dw_max:1.0007e+00 lr:1.0000e-03
2023-03-31 12:10:43,826 ADAM: Layer 3 -> dw_min:9.9959e-01  dw_max:1.0004e+00 lr:1.0000e-03
2023-03-31 12:10:43,886 			Learning rate: weights:   1.000e-03    
2023-03-31 12:10:43,886 			Last test performance: 99.46%
2023-03-31 12:10:43,886 ----------------
2023-03-31 12:10:55,146   57  => 119   		Training 486 pattern with 100.00% 	Forward time: 	10.95 sec
2023-03-31 12:10:55,147 			Loss:    3.672e-04    			Backward time: 	 0.30 sec 
2023-03-31 12:10:55,147 ADAM: Layer 0 -> dw_min:9.9970e-01  dw_max:1.0002e+00 lr:1.0000e-03
2023-03-31 12:10:55,147 ADAM: Layer 1 -> dw_min:9.9899e-01  dw_max:1.0011e+00 lr:1.0000e-03
2023-03-31 12:10:55,147 ADAM: Layer 2 -> dw_min:9.9925e-01  dw_max:1.0006e+00 lr:1.0000e-03
2023-03-31 12:10:55,147 ADAM: Layer 3 -> dw_min:9.9963e-01  dw_max:1.0004e+00 lr:1.0000e-03
2023-03-31 12:10:55,205 			Learning rate: weights:   1.000e-03    
2023-03-31 12:10:55,205 			Last test performance: 99.46%
2023-03-31 12:10:55,205 ----------------
2023-03-31 12:11:06,467   57  => 120   		Training 486 pattern with 100.00% 	Forward time: 	10.95 sec
2023-03-31 12:11:06,467 			Loss:    7.784e-04    			Backward time: 	 0.30 sec 
2023-03-31 12:11:06,467 ADAM: Layer 0 -> dw_min:9.9963e-01  dw_max:1.0004e+00 lr:1.0000e-03
2023-03-31 12:11:06,467 ADAM: Layer 1 -> dw_min:9.9909e-01  dw_max:1.0010e+00 lr:1.0000e-03
2023-03-31 12:11:06,467 ADAM: Layer 2 -> dw_min:9.9932e-01  dw_max:1.0011e+00 lr:1.0000e-03
2023-03-31 12:11:06,467 ADAM: Layer 3 -> dw_min:9.9959e-01  dw_max:1.0003e+00 lr:1.0000e-03
2023-03-31 12:11:06,532 			Learning rate: weights:   1.000e-03    
2023-03-31 12:11:06,532 			Last test performance: 99.46%
2023-03-31 12:11:06,532 ----------------
2023-03-31 12:11:17,791   57  => 121   		Training 486 pattern with 100.00% 	Forward time: 	10.95 sec
2023-03-31 12:11:17,791 			Loss:    8.521e-04    			Backward time: 	 0.30 sec 
2023-03-31 12:11:17,792 ADAM: Layer 0 -> dw_min:9.9967e-01  dw_max:1.0004e+00 lr:1.0000e-03
2023-03-31 12:11:17,792 ADAM: Layer 1 -> dw_min:9.9918e-01  dw_max:1.0009e+00 lr:1.0000e-03
2023-03-31 12:11:17,792 ADAM: Layer 2 -> dw_min:9.9939e-01  dw_max:1.0014e+00 lr:1.0000e-03
2023-03-31 12:11:17,792 ADAM: Layer 3 -> dw_min:9.9963e-01  dw_max:1.0003e+00 lr:1.0000e-03
2023-03-31 12:11:17,887 			Learning rate: weights:   1.000e-03    
2023-03-31 12:11:17,887 			Last test performance: 99.46%
2023-03-31 12:11:17,887 ----------------
2023-03-31 12:11:29,153   57  => 122   		Training 486 pattern with 99.79% 	Forward time: 	10.96 sec
2023-03-31 12:11:29,153 			Loss:    1.362e-02    			Backward time: 	 0.30 sec 
2023-03-31 12:11:29,153 ADAM: Layer 0 -> dw_min:9.9970e-01  dw_max:1.0004e+00 lr:1.0000e-03
2023-03-31 12:11:29,153 ADAM: Layer 1 -> dw_min:9.9926e-01  dw_max:1.0008e+00 lr:1.0000e-03
2023-03-31 12:11:29,154 ADAM: Layer 2 -> dw_min:9.9890e-01  dw_max:1.0012e+00 lr:1.0000e-03
2023-03-31 12:11:29,154 ADAM: Layer 3 -> dw_min:9.9939e-01  dw_max:1.0008e+00 lr:1.0000e-03
2023-03-31 12:11:29,251 			Learning rate: weights:   1.000e-03    
2023-03-31 12:11:29,251 			Last test performance: 99.46%
2023-03-31 12:11:29,251 ----------------
2023-03-31 12:11:40,509   57  => 123   		Training 486 pattern with 100.00% 	Forward time: 	10.95 sec
2023-03-31 12:11:40,509 			Loss:    8.177e-04    			Backward time: 	 0.30 sec 
2023-03-31 12:11:40,509 ADAM: Layer 0 -> dw_min:9.9974e-01  dw_max:1.0004e+00 lr:1.0000e-03
2023-03-31 12:11:40,509 ADAM: Layer 1 -> dw_min:9.9933e-01  dw_max:1.0011e+00 lr:1.0000e-03
2023-03-31 12:11:40,509 ADAM: Layer 2 -> dw_min:9.9895e-01  dw_max:1.0011e+00 lr:1.0000e-03
2023-03-31 12:11:40,510 ADAM: Layer 3 -> dw_min:9.9943e-01  dw_max:1.0007e+00 lr:1.0000e-03
2023-03-31 12:11:40,570 			Learning rate: weights:   1.000e-03    
2023-03-31 12:11:40,570 			Last test performance: 99.46%
2023-03-31 12:11:40,570 ----------------
2023-03-31 12:11:51,828   57  => 124   		Training 486 pattern with 100.00% 	Forward time: 	10.95 sec
2023-03-31 12:11:51,828 			Loss:    1.268e-03    			Backward time: 	 0.30 sec 
2023-03-31 12:11:51,828 ADAM: Layer 0 -> dw_min:9.9978e-01  dw_max:1.0003e+00 lr:1.0000e-03
2023-03-31 12:11:51,828 ADAM: Layer 1 -> dw_min:9.9940e-01  dw_max:1.0010e+00 lr:1.0000e-03
2023-03-31 12:11:51,828 ADAM: Layer 2 -> dw_min:9.9906e-01  dw_max:1.0010e+00 lr:1.0000e-03
2023-03-31 12:11:51,829 ADAM: Layer 3 -> dw_min:9.9949e-01  dw_max:1.0006e+00 lr:1.0000e-03
2023-03-31 12:11:51,910 
2023-03-31 12:11:51,910 Testing:
2023-03-31 12:11:52,458 		24 of 10000 with 100.00% 	 Time used:  0.55 sec
2023-03-31 12:11:53,005 		48 of 10000 with 100.00% 	 Time used:  0.55 sec
2023-03-31 12:11:53,552 		72 of 10000 with 100.00% 	 Time used:  0.55 sec
2023-03-31 12:11:54,099 		96 of 10000 with 100.00% 	 Time used:  0.55 sec
2023-03-31 12:11:54,645 		120 of 10000 with 100.00% 	 Time used:  0.55 sec
2023-03-31 12:11:55,192 		144 of 10000 with 100.00% 	 Time used:  0.55 sec
2023-03-31 12:11:55,739 		168 of 10000 with 100.00% 	 Time used:  0.55 sec
2023-03-31 12:11:56,286 		192 of 10000 with 100.00% 	 Time used:  0.55 sec
2023-03-31 12:11:56,834 		216 of 10000 with 100.00% 	 Time used:  0.55 sec
2023-03-31 12:11:57,381 		240 of 10000 with 100.00% 	 Time used:  0.55 sec
2023-03-31 12:11:57,927 		264 of 10000 with 100.00% 	 Time used:  0.55 sec
2023-03-31 12:11:58,474 		288 of 10000 with 100.00% 	 Time used:  0.55 sec
2023-03-31 12:11:59,022 		312 of 10000 with 100.00% 	 Time used:  0.55 sec
2023-03-31 12:11:59,569 		336 of 10000 with 100.00% 	 Time used:  0.55 sec
2023-03-31 12:12:00,116 		360 of 10000 with 100.00% 	 Time used:  0.55 sec
2023-03-31 12:12:00,662 		384 of 10000 with 100.00% 	 Time used:  0.55 sec
2023-03-31 12:12:01,210 		408 of 10000 with 100.00% 	 Time used:  0.55 sec
2023-03-31 12:12:01,756 		432 of 10000 with 100.00% 	 Time used:  0.55 sec
2023-03-31 12:12:02,304 		456 of 10000 with 99.56% 	 Time used:  0.55 sec
2023-03-31 12:12:02,852 		480 of 10000 with 99.58% 	 Time used:  0.55 sec
2023-03-31 12:12:03,400 		504 of 10000 with 99.60% 	 Time used:  0.55 sec
2023-03-31 12:12:03,947 		528 of 10000 with 99.62% 	 Time used:  0.55 sec
2023-03-31 12:12:04,494 		552 of 10000 with 99.64% 	 Time used:  0.55 sec
2023-03-31 12:12:05,041 		576 of 10000 with 99.65% 	 Time used:  0.55 sec
2023-03-31 12:12:05,588 		600 of 10000 with 99.67% 	 Time used:  0.55 sec
2023-03-31 12:12:06,134 		624 of 10000 with 99.68% 	 Time used:  0.55 sec
2023-03-31 12:12:06,681 		648 of 10000 with 99.69% 	 Time used:  0.55 sec
2023-03-31 12:12:07,228 		672 of 10000 with 99.55% 	 Time used:  0.55 sec
2023-03-31 12:12:07,775 		696 of 10000 with 99.43% 	 Time used:  0.55 sec
2023-03-31 12:12:08,322 		720 of 10000 with 99.44% 	 Time used:  0.55 sec
2023-03-31 12:12:08,869 		744 of 10000 with 99.46% 	 Time used:  0.55 sec
2023-03-31 12:12:09,416 		768 of 10000 with 99.48% 	 Time used:  0.55 sec
2023-03-31 12:12:09,964 		792 of 10000 with 99.49% 	 Time used:  0.55 sec
2023-03-31 12:12:10,511 		816 of 10000 with 99.51% 	 Time used:  0.55 sec
2023-03-31 12:12:11,059 		840 of 10000 with 99.52% 	 Time used:  0.55 sec
2023-03-31 12:12:11,605 		864 of 10000 with 99.42% 	 Time used:  0.55 sec
2023-03-31 12:12:12,153 		888 of 10000 with 99.44% 	 Time used:  0.55 sec
2023-03-31 12:12:12,700 		912 of 10000 with 99.45% 	 Time used:  0.55 sec
2023-03-31 12:12:13,247 		936 of 10000 with 99.47% 	 Time used:  0.55 sec
2023-03-31 12:12:13,794 		960 of 10000 with 99.48% 	 Time used:  0.55 sec
2023-03-31 12:12:14,341 		984 of 10000 with 99.49% 	 Time used:  0.55 sec
2023-03-31 12:12:14,888 		1008 of 10000 with 99.50% 	 Time used:  0.55 sec
2023-03-31 12:12:15,435 		1032 of 10000 with 99.42% 	 Time used:  0.55 sec
2023-03-31 12:12:15,981 		1056 of 10000 with 99.34% 	 Time used:  0.55 sec
2023-03-31 12:12:16,528 		1080 of 10000 with 99.35% 	 Time used:  0.55 sec
2023-03-31 12:12:17,075 		1104 of 10000 with 99.37% 	 Time used:  0.55 sec
2023-03-31 12:12:17,622 		1128 of 10000 with 99.29% 	 Time used:  0.55 sec
2023-03-31 12:12:18,169 		1152 of 10000 with 99.31% 	 Time used:  0.55 sec
2023-03-31 12:12:18,716 		1176 of 10000 with 99.32% 	 Time used:  0.55 sec
2023-03-31 12:12:19,263 		1200 of 10000 with 99.33% 	 Time used:  0.55 sec
2023-03-31 12:12:19,810 		1224 of 10000 with 99.35% 	 Time used:  0.55 sec
2023-03-31 12:12:20,357 		1248 of 10000 with 99.20% 	 Time used:  0.55 sec
2023-03-31 12:12:20,904 		1272 of 10000 with 99.14% 	 Time used:  0.55 sec
2023-03-31 12:12:21,451 		1296 of 10000 with 99.15% 	 Time used:  0.55 sec
2023-03-31 12:12:21,998 		1320 of 10000 with 99.17% 	 Time used:  0.55 sec
2023-03-31 12:12:22,544 		1344 of 10000 with 99.18% 	 Time used:  0.55 sec
2023-03-31 12:12:23,091 		1368 of 10000 with 99.20% 	 Time used:  0.55 sec
2023-03-31 12:12:23,638 		1392 of 10000 with 99.21% 	 Time used:  0.55 sec
2023-03-31 12:12:24,185 		1416 of 10000 with 99.22% 	 Time used:  0.55 sec
2023-03-31 12:12:24,732 		1440 of 10000 with 99.24% 	 Time used:  0.55 sec
2023-03-31 12:12:25,279 		1464 of 10000 with 99.25% 	 Time used:  0.55 sec
2023-03-31 12:12:25,826 		1488 of 10000 with 99.26% 	 Time used:  0.55 sec
2023-03-31 12:12:26,373 		1512 of 10000 with 99.27% 	 Time used:  0.55 sec
2023-03-31 12:12:26,921 		1536 of 10000 with 99.28% 	 Time used:  0.55 sec
2023-03-31 12:12:27,468 		1560 of 10000 with 99.29% 	 Time used:  0.55 sec
2023-03-31 12:12:28,014 		1584 of 10000 with 99.31% 	 Time used:  0.55 sec
2023-03-31 12:12:28,561 		1608 of 10000 with 99.32% 	 Time used:  0.55 sec
2023-03-31 12:12:29,109 		1632 of 10000 with 99.33% 	 Time used:  0.55 sec
2023-03-31 12:12:29,656 		1656 of 10000 with 99.34% 	 Time used:  0.55 sec
2023-03-31 12:12:30,202 		1680 of 10000 with 99.35% 	 Time used:  0.55 sec
2023-03-31 12:12:30,749 		1704 of 10000 with 99.35% 	 Time used:  0.55 sec
2023-03-31 12:12:31,296 		1728 of 10000 with 99.31% 	 Time used:  0.55 sec
2023-03-31 12:12:31,843 		1752 of 10000 with 99.32% 	 Time used:  0.55 sec
2023-03-31 12:12:32,390 		1776 of 10000 with 99.32% 	 Time used:  0.55 sec
2023-03-31 12:12:32,937 		1800 of 10000 with 99.28% 	 Time used:  0.55 sec
2023-03-31 12:12:33,484 		1824 of 10000 with 99.29% 	 Time used:  0.55 sec
2023-03-31 12:12:34,032 		1848 of 10000 with 99.30% 	 Time used:  0.55 sec
2023-03-31 12:12:34,579 		1872 of 10000 with 99.31% 	 Time used:  0.55 sec
2023-03-31 12:12:35,127 		1896 of 10000 with 99.31% 	 Time used:  0.55 sec
2023-03-31 12:12:35,673 		1920 of 10000 with 99.27% 	 Time used:  0.55 sec
2023-03-31 12:12:36,220 		1944 of 10000 with 99.28% 	 Time used:  0.55 sec
2023-03-31 12:12:36,767 		1968 of 10000 with 99.29% 	 Time used:  0.55 sec
2023-03-31 12:12:37,314 		1992 of 10000 with 99.30% 	 Time used:  0.55 sec
2023-03-31 12:12:37,861 		2016 of 10000 with 99.31% 	 Time used:  0.55 sec
2023-03-31 12:12:38,408 		2040 of 10000 with 99.31% 	 Time used:  0.55 sec
2023-03-31 12:12:38,955 		2064 of 10000 with 99.27% 	 Time used:  0.55 sec
2023-03-31 12:12:39,502 		2088 of 10000 with 99.28% 	 Time used:  0.55 sec
2023-03-31 12:12:40,048 		2112 of 10000 with 99.29% 	 Time used:  0.55 sec
2023-03-31 12:12:40,595 		2136 of 10000 with 99.25% 	 Time used:  0.55 sec
2023-03-31 12:12:41,142 		2160 of 10000 with 99.26% 	 Time used:  0.55 sec
2023-03-31 12:12:41,689 		2184 of 10000 with 99.27% 	 Time used:  0.55 sec
2023-03-31 12:12:42,237 		2208 of 10000 with 99.23% 	 Time used:  0.55 sec
2023-03-31 12:12:42,784 		2232 of 10000 with 99.24% 	 Time used:  0.55 sec
2023-03-31 12:12:43,331 		2256 of 10000 with 99.25% 	 Time used:  0.55 sec
2023-03-31 12:12:43,877 		2280 of 10000 with 99.21% 	 Time used:  0.55 sec
2023-03-31 12:12:44,424 		2304 of 10000 with 99.18% 	 Time used:  0.55 sec
2023-03-31 12:12:44,971 		2328 of 10000 with 99.18% 	 Time used:  0.55 sec
2023-03-31 12:12:45,518 		2352 of 10000 with 99.19% 	 Time used:  0.55 sec
2023-03-31 12:12:46,065 		2376 of 10000 with 99.20% 	 Time used:  0.55 sec
2023-03-31 12:12:46,612 		2400 of 10000 with 99.21% 	 Time used:  0.55 sec
2023-03-31 12:12:47,159 		2424 of 10000 with 99.22% 	 Time used:  0.55 sec
2023-03-31 12:12:47,706 		2448 of 10000 with 99.22% 	 Time used:  0.55 sec
2023-03-31 12:12:48,253 		2472 of 10000 with 99.19% 	 Time used:  0.55 sec
2023-03-31 12:12:48,800 		2496 of 10000 with 99.20% 	 Time used:  0.55 sec
2023-03-31 12:12:49,346 		2520 of 10000 with 99.21% 	 Time used:  0.55 sec
2023-03-31 12:12:49,893 		2544 of 10000 with 99.17% 	 Time used:  0.55 sec
2023-03-31 12:12:50,440 		2568 of 10000 with 99.18% 	 Time used:  0.55 sec
2023-03-31 12:12:50,987 		2592 of 10000 with 99.19% 	 Time used:  0.55 sec
2023-03-31 12:12:51,534 		2616 of 10000 with 99.16% 	 Time used:  0.55 sec
2023-03-31 12:12:52,081 		2640 of 10000 with 99.17% 	 Time used:  0.55 sec
2023-03-31 12:12:52,628 		2664 of 10000 with 99.17% 	 Time used:  0.55 sec
2023-03-31 12:12:53,175 		2688 of 10000 with 99.18% 	 Time used:  0.55 sec
2023-03-31 12:12:53,722 		2712 of 10000 with 99.15% 	 Time used:  0.55 sec
2023-03-31 12:12:54,269 		2736 of 10000 with 99.16% 	 Time used:  0.55 sec
2023-03-31 12:12:54,817 		2760 of 10000 with 99.17% 	 Time used:  0.55 sec
2023-03-31 12:12:55,364 		2784 of 10000 with 99.17% 	 Time used:  0.55 sec
2023-03-31 12:12:55,911 		2808 of 10000 with 99.18% 	 Time used:  0.55 sec
2023-03-31 12:12:56,458 		2832 of 10000 with 99.19% 	 Time used:  0.55 sec
2023-03-31 12:12:57,006 		2856 of 10000 with 99.19% 	 Time used:  0.55 sec
2023-03-31 12:12:57,553 		2880 of 10000 with 99.17% 	 Time used:  0.55 sec
2023-03-31 12:12:58,100 		2904 of 10000 with 99.14% 	 Time used:  0.55 sec
2023-03-31 12:12:58,647 		2928 of 10000 with 99.15% 	 Time used:  0.55 sec
2023-03-31 12:12:59,194 		2952 of 10000 with 99.12% 	 Time used:  0.55 sec
2023-03-31 12:12:59,742 		2976 of 10000 with 99.13% 	 Time used:  0.55 sec
2023-03-31 12:13:00,289 		3000 of 10000 with 99.13% 	 Time used:  0.55 sec
2023-03-31 12:13:00,836 		3024 of 10000 with 99.11% 	 Time used:  0.55 sec
2023-03-31 12:13:01,383 		3048 of 10000 with 99.11% 	 Time used:  0.55 sec
2023-03-31 12:13:01,930 		3072 of 10000 with 99.12% 	 Time used:  0.55 sec
2023-03-31 12:13:02,478 		3096 of 10000 with 99.10% 	 Time used:  0.55 sec
2023-03-31 12:13:03,026 		3120 of 10000 with 99.10% 	 Time used:  0.55 sec
2023-03-31 12:13:03,574 		3144 of 10000 with 99.11% 	 Time used:  0.55 sec
2023-03-31 12:13:04,121 		3168 of 10000 with 99.12% 	 Time used:  0.55 sec
2023-03-31 12:13:04,668 		3192 of 10000 with 99.12% 	 Time used:  0.55 sec
2023-03-31 12:13:05,215 		3216 of 10000 with 99.13% 	 Time used:  0.55 sec
2023-03-31 12:13:05,762 		3240 of 10000 with 99.10% 	 Time used:  0.55 sec
2023-03-31 12:13:06,309 		3264 of 10000 with 99.11% 	 Time used:  0.55 sec
2023-03-31 12:13:06,856 		3288 of 10000 with 99.12% 	 Time used:  0.55 sec
2023-03-31 12:13:07,403 		3312 of 10000 with 99.12% 	 Time used:  0.55 sec
2023-03-31 12:13:07,950 		3336 of 10000 with 99.13% 	 Time used:  0.55 sec
2023-03-31 12:13:08,497 		3360 of 10000 with 99.14% 	 Time used:  0.55 sec
2023-03-31 12:13:09,044 		3384 of 10000 with 99.14% 	 Time used:  0.55 sec
2023-03-31 12:13:09,591 		3408 of 10000 with 99.15% 	 Time used:  0.55 sec
2023-03-31 12:13:10,140 		3432 of 10000 with 99.13% 	 Time used:  0.55 sec
2023-03-31 12:13:10,687 		3456 of 10000 with 99.13% 	 Time used:  0.55 sec
2023-03-31 12:13:11,235 		3480 of 10000 with 99.14% 	 Time used:  0.55 sec
2023-03-31 12:13:11,782 		3504 of 10000 with 99.14% 	 Time used:  0.55 sec
2023-03-31 12:13:12,330 		3528 of 10000 with 99.15% 	 Time used:  0.55 sec
2023-03-31 12:13:12,877 		3552 of 10000 with 99.16% 	 Time used:  0.55 sec
2023-03-31 12:13:13,435 		3576 of 10000 with 99.16% 	 Time used:  0.56 sec
2023-03-31 12:13:13,982 		3600 of 10000 with 99.14% 	 Time used:  0.55 sec
2023-03-31 12:13:14,529 		3624 of 10000 with 99.14% 	 Time used:  0.55 sec
2023-03-31 12:13:15,076 		3648 of 10000 with 99.15% 	 Time used:  0.55 sec
2023-03-31 12:13:15,623 		3672 of 10000 with 99.16% 	 Time used:  0.55 sec
2023-03-31 12:13:16,170 		3696 of 10000 with 99.16% 	 Time used:  0.55 sec
2023-03-31 12:13:16,717 		3720 of 10000 with 99.17% 	 Time used:  0.55 sec
2023-03-31 12:13:17,264 		3744 of 10000 with 99.17% 	 Time used:  0.55 sec
2023-03-31 12:13:17,811 		3768 of 10000 with 99.18% 	 Time used:  0.55 sec
2023-03-31 12:13:18,358 		3792 of 10000 with 99.18% 	 Time used:  0.55 sec
2023-03-31 12:13:18,905 		3816 of 10000 with 99.16% 	 Time used:  0.55 sec
2023-03-31 12:13:19,452 		3840 of 10000 with 99.17% 	 Time used:  0.55 sec
2023-03-31 12:13:19,998 		3864 of 10000 with 99.17% 	 Time used:  0.55 sec
2023-03-31 12:13:20,545 		3888 of 10000 with 99.18% 	 Time used:  0.55 sec
2023-03-31 12:13:21,092 		3912 of 10000 with 99.18% 	 Time used:  0.55 sec
2023-03-31 12:13:21,639 		3936 of 10000 with 99.19% 	 Time used:  0.55 sec
2023-03-31 12:13:22,187 		3960 of 10000 with 99.19% 	 Time used:  0.55 sec
2023-03-31 12:13:22,736 		3984 of 10000 with 99.20% 	 Time used:  0.55 sec
2023-03-31 12:13:23,284 		4008 of 10000 with 99.20% 	 Time used:  0.55 sec
2023-03-31 12:13:23,831 		4032 of 10000 with 99.21% 	 Time used:  0.55 sec
2023-03-31 12:13:24,378 		4056 of 10000 with 99.21% 	 Time used:  0.55 sec
2023-03-31 12:13:24,925 		4080 of 10000 with 99.17% 	 Time used:  0.55 sec
2023-03-31 12:13:25,472 		4104 of 10000 with 99.17% 	 Time used:  0.55 sec
2023-03-31 12:13:26,019 		4128 of 10000 with 99.18% 	 Time used:  0.55 sec
2023-03-31 12:13:26,566 		4152 of 10000 with 99.18% 	 Time used:  0.55 sec
2023-03-31 12:13:27,113 		4176 of 10000 with 99.19% 	 Time used:  0.55 sec
2023-03-31 12:13:27,660 		4200 of 10000 with 99.17% 	 Time used:  0.55 sec
2023-03-31 12:13:28,207 		4224 of 10000 with 99.17% 	 Time used:  0.55 sec
2023-03-31 12:13:28,754 		4248 of 10000 with 99.18% 	 Time used:  0.55 sec
2023-03-31 12:13:29,301 		4272 of 10000 with 99.18% 	 Time used:  0.55 sec
2023-03-31 12:13:29,848 		4296 of 10000 with 99.16% 	 Time used:  0.55 sec
2023-03-31 12:13:30,395 		4320 of 10000 with 99.17% 	 Time used:  0.55 sec
2023-03-31 12:13:30,942 		4344 of 10000 with 99.17% 	 Time used:  0.55 sec
2023-03-31 12:13:31,489 		4368 of 10000 with 99.18% 	 Time used:  0.55 sec
2023-03-31 12:13:32,036 		4392 of 10000 with 99.18% 	 Time used:  0.55 sec
2023-03-31 12:13:32,583 		4416 of 10000 with 99.18% 	 Time used:  0.55 sec
2023-03-31 12:13:33,130 		4440 of 10000 with 99.19% 	 Time used:  0.55 sec
2023-03-31 12:13:33,676 		4464 of 10000 with 99.17% 	 Time used:  0.55 sec
2023-03-31 12:13:34,224 		4488 of 10000 with 99.18% 	 Time used:  0.55 sec
2023-03-31 12:13:34,771 		4512 of 10000 with 99.18% 	 Time used:  0.55 sec
2023-03-31 12:13:35,318 		4536 of 10000 with 99.18% 	 Time used:  0.55 sec
2023-03-31 12:13:35,865 		4560 of 10000 with 99.19% 	 Time used:  0.55 sec
2023-03-31 12:13:36,412 		4584 of 10000 with 99.19% 	 Time used:  0.55 sec
2023-03-31 12:13:36,959 		4608 of 10000 with 99.20% 	 Time used:  0.55 sec
2023-03-31 12:13:37,506 		4632 of 10000 with 99.18% 	 Time used:  0.55 sec
2023-03-31 12:13:38,053 		4656 of 10000 with 99.18% 	 Time used:  0.55 sec
2023-03-31 12:13:38,600 		4680 of 10000 with 99.19% 	 Time used:  0.55 sec
2023-03-31 12:13:39,147 		4704 of 10000 with 99.19% 	 Time used:  0.55 sec
2023-03-31 12:13:39,694 		4728 of 10000 with 99.20% 	 Time used:  0.55 sec
2023-03-31 12:13:40,241 		4752 of 10000 with 99.18% 	 Time used:  0.55 sec
2023-03-31 12:13:40,788 		4776 of 10000 with 99.16% 	 Time used:  0.55 sec
2023-03-31 12:13:41,335 		4800 of 10000 with 99.17% 	 Time used:  0.55 sec
2023-03-31 12:13:41,882 		4824 of 10000 with 99.15% 	 Time used:  0.55 sec
2023-03-31 12:13:42,429 		4848 of 10000 with 99.15% 	 Time used:  0.55 sec
2023-03-31 12:13:42,976 		4872 of 10000 with 99.16% 	 Time used:  0.55 sec
2023-03-31 12:13:43,523 		4896 of 10000 with 99.16% 	 Time used:  0.55 sec
2023-03-31 12:13:44,070 		4920 of 10000 with 99.17% 	 Time used:  0.55 sec
2023-03-31 12:13:44,617 		4944 of 10000 with 99.17% 	 Time used:  0.55 sec
2023-03-31 12:13:45,164 		4968 of 10000 with 99.17% 	 Time used:  0.55 sec
2023-03-31 12:13:45,711 		4992 of 10000 with 99.18% 	 Time used:  0.55 sec
2023-03-31 12:13:46,258 		5016 of 10000 with 99.18% 	 Time used:  0.55 sec
2023-03-31 12:13:46,805 		5040 of 10000 with 99.19% 	 Time used:  0.55 sec
2023-03-31 12:13:47,352 		5064 of 10000 with 99.19% 	 Time used:  0.55 sec
2023-03-31 12:13:47,899 		5088 of 10000 with 99.19% 	 Time used:  0.55 sec
2023-03-31 12:13:48,445 		5112 of 10000 with 99.20% 	 Time used:  0.55 sec
2023-03-31 12:13:48,992 		5136 of 10000 with 99.20% 	 Time used:  0.55 sec
2023-03-31 12:13:49,539 		5160 of 10000 with 99.21% 	 Time used:  0.55 sec
2023-03-31 12:13:50,086 		5184 of 10000 with 99.21% 	 Time used:  0.55 sec
2023-03-31 12:13:50,633 		5208 of 10000 with 99.21% 	 Time used:  0.55 sec
2023-03-31 12:13:51,180 		5232 of 10000 with 99.22% 	 Time used:  0.55 sec
2023-03-31 12:13:51,727 		5256 of 10000 with 99.22% 	 Time used:  0.55 sec
2023-03-31 12:13:52,275 		5280 of 10000 with 99.22% 	 Time used:  0.55 sec
2023-03-31 12:13:52,822 		5304 of 10000 with 99.23% 	 Time used:  0.55 sec
2023-03-31 12:13:53,369 		5328 of 10000 with 99.23% 	 Time used:  0.55 sec
2023-03-31 12:13:53,916 		5352 of 10000 with 99.23% 	 Time used:  0.55 sec
2023-03-31 12:13:54,462 		5376 of 10000 with 99.24% 	 Time used:  0.55 sec
2023-03-31 12:13:55,010 		5400 of 10000 with 99.24% 	 Time used:  0.55 sec
2023-03-31 12:13:55,556 		5424 of 10000 with 99.24% 	 Time used:  0.55 sec
2023-03-31 12:13:56,103 		5448 of 10000 with 99.25% 	 Time used:  0.55 sec
2023-03-31 12:13:56,650 		5472 of 10000 with 99.25% 	 Time used:  0.55 sec
2023-03-31 12:13:57,198 		5496 of 10000 with 99.25% 	 Time used:  0.55 sec
2023-03-31 12:13:57,745 		5520 of 10000 with 99.26% 	 Time used:  0.55 sec
2023-03-31 12:13:58,292 		5544 of 10000 with 99.26% 	 Time used:  0.55 sec
2023-03-31 12:13:58,839 		5568 of 10000 with 99.26% 	 Time used:  0.55 sec
2023-03-31 12:13:59,386 		5592 of 10000 with 99.27% 	 Time used:  0.55 sec
2023-03-31 12:13:59,933 		5616 of 10000 with 99.27% 	 Time used:  0.55 sec
2023-03-31 12:14:00,481 		5640 of 10000 with 99.27% 	 Time used:  0.55 sec
2023-03-31 12:14:01,028 		5664 of 10000 with 99.26% 	 Time used:  0.55 sec
2023-03-31 12:14:01,575 		5688 of 10000 with 99.26% 	 Time used:  0.55 sec
2023-03-31 12:14:02,132 		5712 of 10000 with 99.26% 	 Time used:  0.56 sec
2023-03-31 12:14:02,680 		5736 of 10000 with 99.27% 	 Time used:  0.55 sec
2023-03-31 12:14:03,227 		5760 of 10000 with 99.27% 	 Time used:  0.55 sec
2023-03-31 12:14:03,775 		5784 of 10000 with 99.27% 	 Time used:  0.55 sec
2023-03-31 12:14:04,322 		5808 of 10000 with 99.28% 	 Time used:  0.55 sec
2023-03-31 12:14:04,869 		5832 of 10000 with 99.28% 	 Time used:  0.55 sec
2023-03-31 12:14:05,416 		5856 of 10000 with 99.28% 	 Time used:  0.55 sec
2023-03-31 12:14:05,963 		5880 of 10000 with 99.29% 	 Time used:  0.55 sec
2023-03-31 12:14:06,510 		5904 of 10000 with 99.29% 	 Time used:  0.55 sec
2023-03-31 12:14:07,057 		5928 of 10000 with 99.29% 	 Time used:  0.55 sec
2023-03-31 12:14:07,604 		5952 of 10000 with 99.28% 	 Time used:  0.55 sec
2023-03-31 12:14:08,151 		5976 of 10000 with 99.28% 	 Time used:  0.55 sec
2023-03-31 12:14:08,698 		6000 of 10000 with 99.28% 	 Time used:  0.55 sec
2023-03-31 12:14:09,245 		6024 of 10000 with 99.29% 	 Time used:  0.55 sec
2023-03-31 12:14:09,792 		6048 of 10000 with 99.29% 	 Time used:  0.55 sec
2023-03-31 12:14:10,340 		6072 of 10000 with 99.29% 	 Time used:  0.55 sec
2023-03-31 12:14:10,887 		6096 of 10000 with 99.29% 	 Time used:  0.55 sec
2023-03-31 12:14:11,434 		6120 of 10000 with 99.30% 	 Time used:  0.55 sec
2023-03-31 12:14:11,981 		6144 of 10000 with 99.30% 	 Time used:  0.55 sec
2023-03-31 12:14:12,528 		6168 of 10000 with 99.30% 	 Time used:  0.55 sec
2023-03-31 12:14:13,075 		6192 of 10000 with 99.31% 	 Time used:  0.55 sec
2023-03-31 12:14:13,622 		6216 of 10000 with 99.31% 	 Time used:  0.55 sec
2023-03-31 12:14:14,169 		6240 of 10000 with 99.31% 	 Time used:  0.55 sec
2023-03-31 12:14:14,716 		6264 of 10000 with 99.31% 	 Time used:  0.55 sec
2023-03-31 12:14:15,263 		6288 of 10000 with 99.32% 	 Time used:  0.55 sec
2023-03-31 12:14:15,810 		6312 of 10000 with 99.32% 	 Time used:  0.55 sec
2023-03-31 12:14:16,357 		6336 of 10000 with 99.32% 	 Time used:  0.55 sec
2023-03-31 12:14:16,904 		6360 of 10000 with 99.32% 	 Time used:  0.55 sec
2023-03-31 12:14:17,451 		6384 of 10000 with 99.33% 	 Time used:  0.55 sec
2023-03-31 12:14:17,997 		6408 of 10000 with 99.33% 	 Time used:  0.55 sec
2023-03-31 12:14:18,544 		6432 of 10000 with 99.33% 	 Time used:  0.55 sec
2023-03-31 12:14:19,092 		6456 of 10000 with 99.33% 	 Time used:  0.55 sec
2023-03-31 12:14:19,639 		6480 of 10000 with 99.34% 	 Time used:  0.55 sec
2023-03-31 12:14:20,185 		6504 of 10000 with 99.34% 	 Time used:  0.55 sec
2023-03-31 12:14:20,733 		6528 of 10000 with 99.34% 	 Time used:  0.55 sec
2023-03-31 12:14:21,279 		6552 of 10000 with 99.34% 	 Time used:  0.55 sec
2023-03-31 12:14:21,826 		6576 of 10000 with 99.32% 	 Time used:  0.55 sec
2023-03-31 12:14:22,373 		6600 of 10000 with 99.30% 	 Time used:  0.55 sec
2023-03-31 12:14:22,920 		6624 of 10000 with 99.31% 	 Time used:  0.55 sec
2023-03-31 12:14:23,467 		6648 of 10000 with 99.31% 	 Time used:  0.55 sec
2023-03-31 12:14:24,014 		6672 of 10000 with 99.31% 	 Time used:  0.55 sec
2023-03-31 12:14:24,560 		6696 of 10000 with 99.31% 	 Time used:  0.55 sec
2023-03-31 12:14:25,107 		6720 of 10000 with 99.32% 	 Time used:  0.55 sec
2023-03-31 12:14:25,654 		6744 of 10000 with 99.32% 	 Time used:  0.55 sec
2023-03-31 12:14:26,201 		6768 of 10000 with 99.32% 	 Time used:  0.55 sec
2023-03-31 12:14:26,748 		6792 of 10000 with 99.32% 	 Time used:  0.55 sec
2023-03-31 12:14:27,296 		6816 of 10000 with 99.33% 	 Time used:  0.55 sec
2023-03-31 12:14:27,843 		6840 of 10000 with 99.33% 	 Time used:  0.55 sec
2023-03-31 12:14:28,389 		6864 of 10000 with 99.33% 	 Time used:  0.55 sec
2023-03-31 12:14:28,937 		6888 of 10000 with 99.33% 	 Time used:  0.55 sec
2023-03-31 12:14:29,483 		6912 of 10000 with 99.33% 	 Time used:  0.55 sec
2023-03-31 12:14:30,030 		6936 of 10000 with 99.34% 	 Time used:  0.55 sec
2023-03-31 12:14:30,577 		6960 of 10000 with 99.34% 	 Time used:  0.55 sec
2023-03-31 12:14:31,124 		6984 of 10000 with 99.34% 	 Time used:  0.55 sec
2023-03-31 12:14:31,671 		7008 of 10000 with 99.34% 	 Time used:  0.55 sec
2023-03-31 12:14:32,218 		7032 of 10000 with 99.35% 	 Time used:  0.55 sec
2023-03-31 12:14:32,765 		7056 of 10000 with 99.35% 	 Time used:  0.55 sec
2023-03-31 12:14:33,312 		7080 of 10000 with 99.35% 	 Time used:  0.55 sec
2023-03-31 12:14:33,859 		7104 of 10000 with 99.35% 	 Time used:  0.55 sec
2023-03-31 12:14:34,407 		7128 of 10000 with 99.35% 	 Time used:  0.55 sec
2023-03-31 12:14:34,954 		7152 of 10000 with 99.36% 	 Time used:  0.55 sec
2023-03-31 12:14:35,501 		7176 of 10000 with 99.36% 	 Time used:  0.55 sec
2023-03-31 12:14:36,048 		7200 of 10000 with 99.36% 	 Time used:  0.55 sec
2023-03-31 12:14:36,595 		7224 of 10000 with 99.36% 	 Time used:  0.55 sec
2023-03-31 12:14:37,142 		7248 of 10000 with 99.37% 	 Time used:  0.55 sec
2023-03-31 12:14:37,688 		7272 of 10000 with 99.37% 	 Time used:  0.55 sec
2023-03-31 12:14:38,235 		7296 of 10000 with 99.37% 	 Time used:  0.55 sec
2023-03-31 12:14:38,782 		7320 of 10000 with 99.37% 	 Time used:  0.55 sec
2023-03-31 12:14:39,329 		7344 of 10000 with 99.37% 	 Time used:  0.55 sec
2023-03-31 12:14:39,876 		7368 of 10000 with 99.38% 	 Time used:  0.55 sec
2023-03-31 12:14:40,423 		7392 of 10000 with 99.38% 	 Time used:  0.55 sec
2023-03-31 12:14:40,970 		7416 of 10000 with 99.38% 	 Time used:  0.55 sec
2023-03-31 12:14:41,517 		7440 of 10000 with 99.38% 	 Time used:  0.55 sec
2023-03-31 12:14:42,064 		7464 of 10000 with 99.38% 	 Time used:  0.55 sec
2023-03-31 12:14:42,611 		7488 of 10000 with 99.39% 	 Time used:  0.55 sec
2023-03-31 12:14:43,158 		7512 of 10000 with 99.39% 	 Time used:  0.55 sec
2023-03-31 12:14:43,705 		7536 of 10000 with 99.39% 	 Time used:  0.55 sec
2023-03-31 12:14:44,252 		7560 of 10000 with 99.39% 	 Time used:  0.55 sec
2023-03-31 12:14:44,799 		7584 of 10000 with 99.39% 	 Time used:  0.55 sec
2023-03-31 12:14:45,346 		7608 of 10000 with 99.40% 	 Time used:  0.55 sec
2023-03-31 12:14:45,893 		7632 of 10000 with 99.40% 	 Time used:  0.55 sec
2023-03-31 12:14:46,440 		7656 of 10000 with 99.40% 	 Time used:  0.55 sec
2023-03-31 12:14:46,986 		7680 of 10000 with 99.40% 	 Time used:  0.55 sec
2023-03-31 12:14:47,533 		7704 of 10000 with 99.40% 	 Time used:  0.55 sec
2023-03-31 12:14:48,080 		7728 of 10000 with 99.40% 	 Time used:  0.55 sec
2023-03-31 12:14:48,627 		7752 of 10000 with 99.41% 	 Time used:  0.55 sec
2023-03-31 12:14:49,174 		7776 of 10000 with 99.41% 	 Time used:  0.55 sec
2023-03-31 12:14:49,721 		7800 of 10000 with 99.41% 	 Time used:  0.55 sec
2023-03-31 12:14:50,268 		7824 of 10000 with 99.41% 	 Time used:  0.55 sec
2023-03-31 12:14:50,815 		7848 of 10000 with 99.41% 	 Time used:  0.55 sec
2023-03-31 12:14:51,362 		7872 of 10000 with 99.42% 	 Time used:  0.55 sec
2023-03-31 12:14:51,909 		7896 of 10000 with 99.42% 	 Time used:  0.55 sec
2023-03-31 12:14:52,456 		7920 of 10000 with 99.42% 	 Time used:  0.55 sec
2023-03-31 12:14:53,003 		7944 of 10000 with 99.42% 	 Time used:  0.55 sec
2023-03-31 12:14:53,550 		7968 of 10000 with 99.42% 	 Time used:  0.55 sec
2023-03-31 12:14:54,097 		7992 of 10000 with 99.42% 	 Time used:  0.55 sec
2023-03-31 12:14:54,643 		8016 of 10000 with 99.43% 	 Time used:  0.55 sec
2023-03-31 12:14:55,191 		8040 of 10000 with 99.43% 	 Time used:  0.55 sec
2023-03-31 12:14:55,738 		8064 of 10000 with 99.43% 	 Time used:  0.55 sec
2023-03-31 12:14:56,285 		8088 of 10000 with 99.43% 	 Time used:  0.55 sec
2023-03-31 12:14:56,832 		8112 of 10000 with 99.43% 	 Time used:  0.55 sec
2023-03-31 12:14:57,379 		8136 of 10000 with 99.43% 	 Time used:  0.55 sec
2023-03-31 12:14:57,927 		8160 of 10000 with 99.44% 	 Time used:  0.55 sec
2023-03-31 12:14:58,474 		8184 of 10000 with 99.44% 	 Time used:  0.55 sec
2023-03-31 12:14:59,021 		8208 of 10000 with 99.44% 	 Time used:  0.55 sec
2023-03-31 12:14:59,568 		8232 of 10000 with 99.44% 	 Time used:  0.55 sec
2023-03-31 12:15:00,115 		8256 of 10000 with 99.44% 	 Time used:  0.55 sec
2023-03-31 12:15:00,662 		8280 of 10000 with 99.44% 	 Time used:  0.55 sec
2023-03-31 12:15:01,209 		8304 of 10000 with 99.45% 	 Time used:  0.55 sec
2023-03-31 12:15:01,756 		8328 of 10000 with 99.41% 	 Time used:  0.55 sec
2023-03-31 12:15:02,303 		8352 of 10000 with 99.41% 	 Time used:  0.55 sec
2023-03-31 12:15:02,851 		8376 of 10000 with 99.41% 	 Time used:  0.55 sec
2023-03-31 12:15:03,398 		8400 of 10000 with 99.42% 	 Time used:  0.55 sec
2023-03-31 12:15:03,946 		8424 of 10000 with 99.41% 	 Time used:  0.55 sec
2023-03-31 12:15:04,493 		8448 of 10000 with 99.41% 	 Time used:  0.55 sec
2023-03-31 12:15:05,040 		8472 of 10000 with 99.41% 	 Time used:  0.55 sec
2023-03-31 12:15:05,587 		8496 of 10000 with 99.41% 	 Time used:  0.55 sec
2023-03-31 12:15:06,134 		8520 of 10000 with 99.41% 	 Time used:  0.55 sec
2023-03-31 12:15:06,681 		8544 of 10000 with 99.40% 	 Time used:  0.55 sec
2023-03-31 12:15:07,228 		8568 of 10000 with 99.40% 	 Time used:  0.55 sec
2023-03-31 12:15:07,775 		8592 of 10000 with 99.41% 	 Time used:  0.55 sec
2023-03-31 12:15:08,322 		8616 of 10000 with 99.41% 	 Time used:  0.55 sec
2023-03-31 12:15:08,869 		8640 of 10000 with 99.41% 	 Time used:  0.55 sec
2023-03-31 12:15:09,416 		8664 of 10000 with 99.41% 	 Time used:  0.55 sec
2023-03-31 12:15:09,963 		8688 of 10000 with 99.41% 	 Time used:  0.55 sec
2023-03-31 12:15:10,511 		8712 of 10000 with 99.41% 	 Time used:  0.55 sec
2023-03-31 12:15:11,058 		8736 of 10000 with 99.42% 	 Time used:  0.55 sec
2023-03-31 12:15:11,605 		8760 of 10000 with 99.42% 	 Time used:  0.55 sec
2023-03-31 12:15:12,152 		8784 of 10000 with 99.42% 	 Time used:  0.55 sec
2023-03-31 12:15:12,699 		8808 of 10000 with 99.42% 	 Time used:  0.55 sec
2023-03-31 12:15:13,246 		8832 of 10000 with 99.42% 	 Time used:  0.55 sec
2023-03-31 12:15:13,793 		8856 of 10000 with 99.42% 	 Time used:  0.55 sec
2023-03-31 12:15:14,340 		8880 of 10000 with 99.43% 	 Time used:  0.55 sec
2023-03-31 12:15:14,887 		8904 of 10000 with 99.43% 	 Time used:  0.55 sec
2023-03-31 12:15:15,434 		8928 of 10000 with 99.43% 	 Time used:  0.55 sec
2023-03-31 12:15:15,981 		8952 of 10000 with 99.43% 	 Time used:  0.55 sec
2023-03-31 12:15:16,527 		8976 of 10000 with 99.43% 	 Time used:  0.55 sec
2023-03-31 12:15:17,075 		9000 of 10000 with 99.43% 	 Time used:  0.55 sec
2023-03-31 12:15:17,622 		9024 of 10000 with 99.43% 	 Time used:  0.55 sec
2023-03-31 12:15:18,170 		9048 of 10000 with 99.44% 	 Time used:  0.55 sec
2023-03-31 12:15:18,717 		9072 of 10000 with 99.44% 	 Time used:  0.55 sec
2023-03-31 12:15:19,264 		9096 of 10000 with 99.44% 	 Time used:  0.55 sec
2023-03-31 12:15:19,810 		9120 of 10000 with 99.44% 	 Time used:  0.55 sec
2023-03-31 12:15:20,357 		9144 of 10000 with 99.44% 	 Time used:  0.55 sec
2023-03-31 12:15:20,904 		9168 of 10000 with 99.44% 	 Time used:  0.55 sec
2023-03-31 12:15:21,451 		9192 of 10000 with 99.45% 	 Time used:  0.55 sec
2023-03-31 12:15:21,998 		9216 of 10000 with 99.45% 	 Time used:  0.55 sec
2023-03-31 12:15:22,548 		9240 of 10000 with 99.45% 	 Time used:  0.55 sec
2023-03-31 12:15:23,096 		9264 of 10000 with 99.45% 	 Time used:  0.55 sec
2023-03-31 12:15:23,643 		9288 of 10000 with 99.45% 	 Time used:  0.55 sec
2023-03-31 12:15:24,190 		9312 of 10000 with 99.45% 	 Time used:  0.55 sec
2023-03-31 12:15:24,738 		9336 of 10000 with 99.45% 	 Time used:  0.55 sec
2023-03-31 12:15:25,285 		9360 of 10000 with 99.46% 	 Time used:  0.55 sec
2023-03-31 12:15:25,831 		9384 of 10000 with 99.46% 	 Time used:  0.55 sec
2023-03-31 12:15:26,378 		9408 of 10000 with 99.46% 	 Time used:  0.55 sec
2023-03-31 12:15:26,926 		9432 of 10000 with 99.46% 	 Time used:  0.55 sec
2023-03-31 12:15:27,473 		9456 of 10000 with 99.46% 	 Time used:  0.55 sec
2023-03-31 12:15:28,019 		9480 of 10000 with 99.46% 	 Time used:  0.55 sec
2023-03-31 12:15:28,566 		9504 of 10000 with 99.46% 	 Time used:  0.55 sec
2023-03-31 12:15:29,114 		9528 of 10000 with 99.46% 	 Time used:  0.55 sec
2023-03-31 12:15:29,660 		9552 of 10000 with 99.46% 	 Time used:  0.55 sec
2023-03-31 12:15:30,207 		9576 of 10000 with 99.46% 	 Time used:  0.55 sec
2023-03-31 12:15:30,754 		9600 of 10000 with 99.46% 	 Time used:  0.55 sec
2023-03-31 12:15:31,302 		9624 of 10000 with 99.46% 	 Time used:  0.55 sec
2023-03-31 12:15:31,848 		9648 of 10000 with 99.46% 	 Time used:  0.55 sec
2023-03-31 12:15:32,395 		9672 of 10000 with 99.46% 	 Time used:  0.55 sec
2023-03-31 12:15:32,942 		9696 of 10000 with 99.46% 	 Time used:  0.55 sec
2023-03-31 12:15:33,489 		9720 of 10000 with 99.47% 	 Time used:  0.55 sec
2023-03-31 12:15:34,036 		9744 of 10000 with 99.46% 	 Time used:  0.55 sec
2023-03-31 12:15:34,584 		9768 of 10000 with 99.46% 	 Time used:  0.55 sec
2023-03-31 12:15:35,131 		9792 of 10000 with 99.46% 	 Time used:  0.55 sec
2023-03-31 12:15:35,678 		9816 of 10000 with 99.46% 	 Time used:  0.55 sec
2023-03-31 12:15:36,225 		9840 of 10000 with 99.46% 	 Time used:  0.55 sec
2023-03-31 12:15:36,772 		9864 of 10000 with 99.46% 	 Time used:  0.55 sec
2023-03-31 12:15:37,319 		9888 of 10000 with 99.46% 	 Time used:  0.55 sec
2023-03-31 12:15:37,866 		9912 of 10000 with 99.47% 	 Time used:  0.55 sec
2023-03-31 12:15:38,413 		9936 of 10000 with 99.47% 	 Time used:  0.55 sec
2023-03-31 12:15:38,960 		9960 of 10000 with 99.47% 	 Time used:  0.55 sec
2023-03-31 12:15:39,507 		9984 of 10000 with 99.47% 	 Time used:  0.55 sec
2023-03-31 12:15:39,876 		10000 of 10000 with 99.47% 	 Time used:  0.37 sec
2023-03-31 12:15:39,876 
2023-03-31 12:15:39,878 			Learning rate: weights:   1.000e-03    
2023-03-31 12:15:39,878 			Last test performance: 99.47%
2023-03-31 12:15:39,878 ----------------
2023-03-31 12:15:51,134   58  =>  0    		Training 486 pattern with 100.00% 	Forward time: 	10.95 sec
2023-03-31 12:15:51,134 			Loss:    9.137e-04    			Backward time: 	 0.30 sec 
2023-03-31 12:15:51,135 ADAM: Layer 0 -> dw_min:9.9980e-01  dw_max:1.0002e+00 lr:1.0000e-03
2023-03-31 12:15:51,135 ADAM: Layer 1 -> dw_min:9.9946e-01  dw_max:1.0009e+00 lr:1.0000e-03
2023-03-31 12:15:51,135 ADAM: Layer 2 -> dw_min:9.9915e-01  dw_max:1.0009e+00 lr:1.0000e-03
2023-03-31 12:15:51,135 ADAM: Layer 3 -> dw_min:9.9954e-01  dw_max:1.0006e+00 lr:1.0000e-03
2023-03-31 12:15:51,155 			Learning rate: weights:   1.000e-03    
2023-03-31 12:15:51,155 			Last test performance: 99.47%
2023-03-31 12:15:51,155 ----------------
2023-03-31 12:16:02,414   58  =>  1    		Training 486 pattern with 100.00% 	Forward time: 	10.95 sec
2023-03-31 12:16:02,415 			Loss:    3.409e-04    			Backward time: 	 0.30 sec 
2023-03-31 12:16:02,415 ADAM: Layer 0 -> dw_min:9.9982e-01  dw_max:1.0002e+00 lr:1.0000e-03
2023-03-31 12:16:02,415 ADAM: Layer 1 -> dw_min:9.9951e-01  dw_max:1.0008e+00 lr:1.0000e-03
2023-03-31 12:16:02,415 ADAM: Layer 2 -> dw_min:9.9923e-01  dw_max:1.0008e+00 lr:1.0000e-03
2023-03-31 12:16:02,415 ADAM: Layer 3 -> dw_min:9.9958e-01  dw_max:1.0005e+00 lr:1.0000e-03
2023-03-31 12:16:02,497 			Learning rate: weights:   1.000e-03    
2023-03-31 12:16:02,498 			Last test performance: 99.47%
2023-03-31 12:16:02,498 ----------------
2023-03-31 12:16:13,759   58  =>  2    		Training 486 pattern with 100.00% 	Forward time: 	10.95 sec
2023-03-31 12:16:13,759 			Loss:    4.577e-04    			Backward time: 	 0.30 sec 
2023-03-31 12:16:13,759 ADAM: Layer 0 -> dw_min:9.9984e-01  dw_max:1.0002e+00 lr:1.0000e-03
2023-03-31 12:16:13,759 ADAM: Layer 1 -> dw_min:9.9956e-01  dw_max:1.0007e+00 lr:1.0000e-03
2023-03-31 12:16:13,759 ADAM: Layer 2 -> dw_min:9.9890e-01  dw_max:1.0008e+00 lr:1.0000e-03
2023-03-31 12:16:13,760 ADAM: Layer 3 -> dw_min:9.9962e-01  dw_max:1.0005e+00 lr:1.0000e-03
2023-03-31 12:16:13,776 			Learning rate: weights:   1.000e-03    
2023-03-31 12:16:13,776 			Last test performance: 99.47%
2023-03-31 12:16:13,776 ----------------
2023-03-31 12:16:25,034   58  =>  3    		Training 486 pattern with 100.00% 	Forward time: 	10.95 sec
2023-03-31 12:16:25,034 			Loss:    2.284e-04    			Backward time: 	 0.30 sec 
2023-03-31 12:16:25,034 ADAM: Layer 0 -> dw_min:9.9985e-01  dw_max:1.0002e+00 lr:1.0000e-03
2023-03-31 12:16:25,034 ADAM: Layer 1 -> dw_min:9.9960e-01  dw_max:1.0007e+00 lr:1.0000e-03
2023-03-31 12:16:25,034 ADAM: Layer 2 -> dw_min:9.9901e-01  dw_max:1.0007e+00 lr:1.0000e-03
2023-03-31 12:16:25,034 ADAM: Layer 3 -> dw_min:9.9966e-01  dw_max:1.0004e+00 lr:1.0000e-03
2023-03-31 12:16:25,103 			Learning rate: weights:   1.000e-03    
2023-03-31 12:16:25,103 			Last test performance: 99.47%
2023-03-31 12:16:25,103 ----------------
2023-03-31 12:16:36,366   58  =>  4    		Training 486 pattern with 100.00% 	Forward time: 	10.95 sec
2023-03-31 12:16:36,366 			Loss:    1.227e-04    			Backward time: 	 0.30 sec 
2023-03-31 12:16:36,366 ADAM: Layer 0 -> dw_min:9.9987e-01  dw_max:1.0002e+00 lr:1.0000e-03
2023-03-31 12:16:36,366 ADAM: Layer 1 -> dw_min:9.9964e-01  dw_max:1.0006e+00 lr:1.0000e-03
2023-03-31 12:16:36,367 ADAM: Layer 2 -> dw_min:9.9911e-01  dw_max:1.0006e+00 lr:1.0000e-03
2023-03-31 12:16:36,367 ADAM: Layer 3 -> dw_min:9.9970e-01  dw_max:1.0004e+00 lr:1.0000e-03
2023-03-31 12:16:36,575 			Learning rate: weights:   1.000e-03    
2023-03-31 12:16:36,575 			Last test performance: 99.47%
2023-03-31 12:16:36,575 ----------------
2023-03-31 12:16:47,834   58  =>  5    		Training 486 pattern with 100.00% 	Forward time: 	10.95 sec
2023-03-31 12:16:47,834 			Loss:    2.118e-04    			Backward time: 	 0.30 sec 
2023-03-31 12:16:47,835 ADAM: Layer 0 -> dw_min:9.9988e-01  dw_max:1.0001e+00 lr:1.0000e-03
2023-03-31 12:16:47,835 ADAM: Layer 1 -> dw_min:9.9968e-01  dw_max:1.0005e+00 lr:1.0000e-03
2023-03-31 12:16:47,835 ADAM: Layer 2 -> dw_min:9.9920e-01  dw_max:1.0006e+00 lr:1.0000e-03
2023-03-31 12:16:47,835 ADAM: Layer 3 -> dw_min:9.9973e-01  dw_max:1.0003e+00 lr:1.0000e-03
2023-03-31 12:16:47,853 			Learning rate: weights:   1.000e-03    
2023-03-31 12:16:47,853 			Last test performance: 99.47%
2023-03-31 12:16:47,853 ----------------
2023-03-31 12:16:59,113   58  =>  6    		Training 486 pattern with 100.00% 	Forward time: 	10.95 sec
2023-03-31 12:16:59,113 			Loss:    1.527e-04    			Backward time: 	 0.30 sec 
2023-03-31 12:16:59,114 ADAM: Layer 0 -> dw_min:9.9989e-01  dw_max:1.0001e+00 lr:1.0000e-03
2023-03-31 12:16:59,114 ADAM: Layer 1 -> dw_min:9.9971e-01  dw_max:1.0005e+00 lr:1.0000e-03
2023-03-31 12:16:59,114 ADAM: Layer 2 -> dw_min:9.9928e-01  dw_max:1.0005e+00 lr:1.0000e-03
2023-03-31 12:16:59,114 ADAM: Layer 3 -> dw_min:9.9975e-01  dw_max:1.0003e+00 lr:1.0000e-03
2023-03-31 12:16:59,191 			Learning rate: weights:   1.000e-03    
2023-03-31 12:16:59,191 			Last test performance: 99.47%
2023-03-31 12:16:59,191 ----------------
2023-03-31 12:17:10,451   58  =>  7    		Training 486 pattern with 100.00% 	Forward time: 	10.95 sec
2023-03-31 12:17:10,451 			Loss:    3.101e-03    			Backward time: 	 0.30 sec 
2023-03-31 12:17:10,451 ADAM: Layer 0 -> dw_min:9.9969e-01  dw_max:1.0004e+00 lr:1.0000e-03
2023-03-31 12:17:10,452 ADAM: Layer 1 -> dw_min:9.9870e-01  dw_max:1.0007e+00 lr:1.0000e-03
2023-03-31 12:17:10,452 ADAM: Layer 2 -> dw_min:9.9855e-01  dw_max:1.0015e+00 lr:1.0000e-03
2023-03-31 12:17:10,452 ADAM: Layer 3 -> dw_min:9.9950e-01  dw_max:1.0005e+00 lr:1.0000e-03
2023-03-31 12:17:10,470 			Learning rate: weights:   1.000e-03    
2023-03-31 12:17:10,470 			Last test performance: 99.47%
2023-03-31 12:17:10,470 ----------------
2023-03-31 12:17:21,731   58  =>  8    		Training 486 pattern with 100.00% 	Forward time: 	10.95 sec
2023-03-31 12:17:21,731 			Loss:    3.423e-04    			Backward time: 	 0.30 sec 
2023-03-31 12:17:21,731 ADAM: Layer 0 -> dw_min:9.9972e-01  dw_max:1.0003e+00 lr:1.0000e-03
2023-03-31 12:17:21,731 ADAM: Layer 1 -> dw_min:9.9883e-01  dw_max:1.0006e+00 lr:1.0000e-03
2023-03-31 12:17:21,731 ADAM: Layer 2 -> dw_min:9.9870e-01  dw_max:1.0013e+00 lr:1.0000e-03
2023-03-31 12:17:21,731 ADAM: Layer 3 -> dw_min:9.9955e-01  dw_max:1.0004e+00 lr:1.0000e-03
2023-03-31 12:17:21,805 			Learning rate: weights:   1.000e-03    
2023-03-31 12:17:21,805 			Last test performance: 99.47%
2023-03-31 12:17:21,805 ----------------
2023-03-31 12:17:33,071   58  =>  9    		Training 486 pattern with 99.79% 	Forward time: 	10.96 sec
2023-03-31 12:17:33,071 			Loss:    1.755e-03    			Backward time: 	 0.30 sec 
2023-03-31 12:17:33,072 ADAM: Layer 0 -> dw_min:9.9973e-01  dw_max:1.0003e+00 lr:1.0000e-03
2023-03-31 12:17:33,072 ADAM: Layer 1 -> dw_min:9.9895e-01  dw_max:1.0006e+00 lr:1.0000e-03
2023-03-31 12:17:33,072 ADAM: Layer 2 -> dw_min:9.9883e-01  dw_max:1.0012e+00 lr:1.0000e-03
2023-03-31 12:17:33,072 ADAM: Layer 3 -> dw_min:9.9958e-01  dw_max:1.0004e+00 lr:1.0000e-03
2023-03-31 12:17:33,152 			Learning rate: weights:   1.000e-03    
2023-03-31 12:17:33,152 			Last test performance: 99.47%
2023-03-31 12:17:33,152 ----------------
2023-03-31 12:17:44,412   58  =>  10   		Training 486 pattern with 100.00% 	Forward time: 	10.95 sec
2023-03-31 12:17:44,412 			Loss:    1.648e-03    			Backward time: 	 0.30 sec 
2023-03-31 12:17:44,412 ADAM: Layer 0 -> dw_min:9.9959e-01  dw_max:1.0005e+00 lr:1.0000e-03
2023-03-31 12:17:44,412 ADAM: Layer 1 -> dw_min:9.9905e-01  dw_max:1.0014e+00 lr:1.0000e-03
2023-03-31 12:17:44,413 ADAM: Layer 2 -> dw_min:9.9843e-01  dw_max:1.0015e+00 lr:1.0000e-03
2023-03-31 12:17:44,413 ADAM: Layer 3 -> dw_min:9.9943e-01  dw_max:1.0006e+00 lr:1.0000e-03
2023-03-31 12:17:44,503 			Learning rate: weights:   1.000e-03    
2023-03-31 12:17:44,503 			Last test performance: 99.47%
2023-03-31 12:17:44,503 ----------------
2023-03-31 12:17:55,760   58  =>  11   		Training 486 pattern with 100.00% 	Forward time: 	10.95 sec
2023-03-31 12:17:55,760 			Loss:    1.388e-04    			Backward time: 	 0.30 sec 
2023-03-31 12:17:55,760 ADAM: Layer 0 -> dw_min:9.9963e-01  dw_max:1.0004e+00 lr:1.0000e-03
2023-03-31 12:17:55,761 ADAM: Layer 1 -> dw_min:9.9915e-01  dw_max:1.0013e+00 lr:1.0000e-03
2023-03-31 12:17:55,761 ADAM: Layer 2 -> dw_min:9.9858e-01  dw_max:1.0014e+00 lr:1.0000e-03
2023-03-31 12:17:55,761 ADAM: Layer 3 -> dw_min:9.9949e-01  dw_max:1.0006e+00 lr:1.0000e-03
2023-03-31 12:17:55,804 			Learning rate: weights:   1.000e-03    
2023-03-31 12:17:55,804 			Last test performance: 99.47%
2023-03-31 12:17:55,804 ----------------
2023-03-31 12:18:07,067   58  =>  12   		Training 486 pattern with 100.00% 	Forward time: 	10.95 sec
2023-03-31 12:18:07,067 			Loss:    1.258e-03    			Backward time: 	 0.30 sec 
2023-03-31 12:18:07,067 ADAM: Layer 0 -> dw_min:9.9966e-01  dw_max:1.0004e+00 lr:1.0000e-03
2023-03-31 12:18:07,067 ADAM: Layer 1 -> dw_min:9.9923e-01  dw_max:1.0012e+00 lr:1.0000e-03
2023-03-31 12:18:07,067 ADAM: Layer 2 -> dw_min:9.9872e-01  dw_max:1.0012e+00 lr:1.0000e-03
2023-03-31 12:18:07,067 ADAM: Layer 3 -> dw_min:9.9954e-01  dw_max:1.0005e+00 lr:1.0000e-03
2023-03-31 12:18:07,128 			Learning rate: weights:   1.000e-03    
2023-03-31 12:18:07,128 			Last test performance: 99.47%
2023-03-31 12:18:07,128 ----------------
2023-03-31 12:18:18,391   58  =>  13   		Training 486 pattern with 100.00% 	Forward time: 	10.95 sec
2023-03-31 12:18:18,391 			Loss:    2.642e-04    			Backward time: 	 0.30 sec 
2023-03-31 12:18:18,391 ADAM: Layer 0 -> dw_min:9.9969e-01  dw_max:1.0004e+00 lr:1.0000e-03
2023-03-31 12:18:18,392 ADAM: Layer 1 -> dw_min:9.9931e-01  dw_max:1.0011e+00 lr:1.0000e-03
2023-03-31 12:18:18,392 ADAM: Layer 2 -> dw_min:9.9885e-01  dw_max:1.0011e+00 lr:1.0000e-03
2023-03-31 12:18:18,392 ADAM: Layer 3 -> dw_min:9.9959e-01  dw_max:1.0004e+00 lr:1.0000e-03
2023-03-31 12:18:18,410 			Learning rate: weights:   1.000e-03    
2023-03-31 12:18:18,410 			Last test performance: 99.47%
2023-03-31 12:18:18,410 ----------------
2023-03-31 12:18:29,668   58  =>  14   		Training 486 pattern with 100.00% 	Forward time: 	10.95 sec
2023-03-31 12:18:29,668 			Loss:    8.636e-04    			Backward time: 	 0.30 sec 
2023-03-31 12:18:29,668 ADAM: Layer 0 -> dw_min:9.9972e-01  dw_max:1.0004e+00 lr:1.0000e-03
2023-03-31 12:18:29,668 ADAM: Layer 1 -> dw_min:9.9897e-01  dw_max:1.0009e+00 lr:1.0000e-03
2023-03-31 12:18:29,668 ADAM: Layer 2 -> dw_min:9.9897e-01  dw_max:1.0010e+00 lr:1.0000e-03
2023-03-31 12:18:29,669 ADAM: Layer 3 -> dw_min:9.9963e-01  dw_max:1.0004e+00 lr:1.0000e-03
2023-03-31 12:18:29,746 			Learning rate: weights:   1.000e-03    
2023-03-31 12:18:29,746 			Last test performance: 99.47%
2023-03-31 12:18:29,746 ----------------
2023-03-31 12:18:41,007   58  =>  15   		Training 486 pattern with 100.00% 	Forward time: 	10.95 sec
2023-03-31 12:18:41,007 			Loss:    1.006e-03    			Backward time: 	 0.30 sec 
2023-03-31 12:18:41,007 ADAM: Layer 0 -> dw_min:9.9975e-01  dw_max:1.0003e+00 lr:1.0000e-03
2023-03-31 12:18:41,007 ADAM: Layer 1 -> dw_min:9.9909e-01  dw_max:1.0009e+00 lr:1.0000e-03
2023-03-31 12:18:41,007 ADAM: Layer 2 -> dw_min:9.9907e-01  dw_max:1.0009e+00 lr:1.0000e-03
2023-03-31 12:18:41,007 ADAM: Layer 3 -> dw_min:9.9967e-01  dw_max:1.0004e+00 lr:1.0000e-03
2023-03-31 12:18:41,141 			Learning rate: weights:   1.000e-03    
2023-03-31 12:18:41,141 			Last test performance: 99.47%
2023-03-31 12:18:41,141 ----------------
2023-03-31 12:18:52,400   58  =>  16   		Training 486 pattern with 99.58% 	Forward time: 	10.95 sec
2023-03-31 12:18:52,401 			Loss:    8.226e-03    			Backward time: 	 0.30 sec 
2023-03-31 12:18:52,401 ADAM: Layer 0 -> dw_min:9.9972e-01  dw_max:1.0008e+00 lr:1.0000e-03
2023-03-31 12:18:52,401 ADAM: Layer 1 -> dw_min:9.9894e-01  dw_max:1.0011e+00 lr:1.0000e-03
2023-03-31 12:18:52,401 ADAM: Layer 2 -> dw_min:9.9854e-01  dw_max:1.0016e+00 lr:1.0000e-03
2023-03-31 12:18:52,401 ADAM: Layer 3 -> dw_min:9.9942e-01  dw_max:1.0008e+00 lr:1.0000e-03
2023-03-31 12:18:52,460 			Learning rate: weights:   1.000e-03    
2023-03-31 12:18:52,460 			Last test performance: 99.47%
2023-03-31 12:18:52,460 ----------------
2023-03-31 12:19:03,723   58  =>  17   		Training 486 pattern with 100.00% 	Forward time: 	10.95 sec
2023-03-31 12:19:03,723 			Loss:    4.964e-04    			Backward time: 	 0.30 sec 
2023-03-31 12:19:03,723 ADAM: Layer 0 -> dw_min:9.9970e-01  dw_max:1.0007e+00 lr:1.0000e-03
2023-03-31 12:19:03,724 ADAM: Layer 1 -> dw_min:9.9905e-01  dw_max:1.0010e+00 lr:1.0000e-03
2023-03-31 12:19:03,724 ADAM: Layer 2 -> dw_min:9.9869e-01  dw_max:1.0014e+00 lr:1.0000e-03
2023-03-31 12:19:03,724 ADAM: Layer 3 -> dw_min:9.9948e-01  dw_max:1.0007e+00 lr:1.0000e-03
2023-03-31 12:19:03,743 			Learning rate: weights:   1.000e-03    
2023-03-31 12:19:03,743 			Last test performance: 99.47%
2023-03-31 12:19:03,743 ----------------
2023-03-31 12:19:15,006   58  =>  18   		Training 486 pattern with 100.00% 	Forward time: 	10.95 sec
2023-03-31 12:19:15,006 			Loss:    1.676e-03    			Backward time: 	 0.30 sec 
2023-03-31 12:19:15,006 ADAM: Layer 0 -> dw_min:9.9965e-01  dw_max:1.0007e+00 lr:1.0000e-03
2023-03-31 12:19:15,006 ADAM: Layer 1 -> dw_min:9.9883e-01  dw_max:1.0014e+00 lr:1.0000e-03
2023-03-31 12:19:15,006 ADAM: Layer 2 -> dw_min:9.9848e-01  dw_max:1.0015e+00 lr:1.0000e-03
2023-03-31 12:19:15,007 ADAM: Layer 3 -> dw_min:9.9941e-01  dw_max:1.0012e+00 lr:1.0000e-03
2023-03-31 12:19:15,051 			Learning rate: weights:   1.000e-03    
2023-03-31 12:19:15,051 			Last test performance: 99.47%
2023-03-31 12:19:15,051 ----------------
2023-03-31 12:19:26,315   58  =>  19   		Training 486 pattern with 100.00% 	Forward time: 	10.95 sec
2023-03-31 12:19:26,315 			Loss:    1.784e-04    			Backward time: 	 0.30 sec 
2023-03-31 12:19:26,315 ADAM: Layer 0 -> dw_min:9.9968e-01  dw_max:1.0006e+00 lr:1.0000e-03
2023-03-31 12:19:26,315 ADAM: Layer 1 -> dw_min:9.9894e-01  dw_max:1.0013e+00 lr:1.0000e-03
2023-03-31 12:19:26,315 ADAM: Layer 2 -> dw_min:9.9863e-01  dw_max:1.0014e+00 lr:1.0000e-03
2023-03-31 12:19:26,315 ADAM: Layer 3 -> dw_min:9.9947e-01  dw_max:1.0011e+00 lr:1.0000e-03
2023-03-31 12:19:26,413 			Learning rate: weights:   1.000e-03    
2023-03-31 12:19:26,413 			Last test performance: 99.47%
2023-03-31 12:19:26,413 ----------------
2023-03-31 12:19:37,673   58  =>  20   		Training 486 pattern with 99.79% 	Forward time: 	10.95 sec
2023-03-31 12:19:37,674 			Loss:    1.403e-02    			Backward time: 	 0.30 sec 
2023-03-31 12:19:37,674 ADAM: Layer 0 -> dw_min:9.9970e-01  dw_max:1.0005e+00 lr:1.0000e-03
2023-03-31 12:19:37,674 ADAM: Layer 1 -> dw_min:9.9905e-01  dw_max:1.0012e+00 lr:1.0000e-03
2023-03-31 12:19:37,674 ADAM: Layer 2 -> dw_min:9.9877e-01  dw_max:1.0012e+00 lr:1.0000e-03
2023-03-31 12:19:37,674 ADAM: Layer 3 -> dw_min:9.9947e-01  dw_max:1.0010e+00 lr:1.0000e-03
2023-03-31 12:19:37,738 			Learning rate: weights:   1.000e-03    
2023-03-31 12:19:37,738 			Last test performance: 99.47%
2023-03-31 12:19:37,738 ----------------
2023-03-31 12:19:48,997   58  =>  21   		Training 486 pattern with 100.00% 	Forward time: 	10.95 sec
2023-03-31 12:19:48,997 			Loss:    1.109e-03    			Backward time: 	 0.30 sec 
2023-03-31 12:19:48,997 ADAM: Layer 0 -> dw_min:9.9943e-01  dw_max:1.0005e+00 lr:1.0000e-03
2023-03-31 12:19:48,997 ADAM: Layer 1 -> dw_min:9.9914e-01  dw_max:1.0010e+00 lr:1.0000e-03
2023-03-31 12:19:48,998 ADAM: Layer 2 -> dw_min:9.9889e-01  dw_max:1.0011e+00 lr:1.0000e-03
2023-03-31 12:19:48,998 ADAM: Layer 3 -> dw_min:9.9952e-01  dw_max:1.0009e+00 lr:1.0000e-03
2023-03-31 12:19:49,079 			Learning rate: weights:   1.000e-03    
2023-03-31 12:19:49,079 			Last test performance: 99.47%
2023-03-31 12:19:49,079 ----------------
2023-03-31 12:20:00,337   58  =>  22   		Training 486 pattern with 100.00% 	Forward time: 	10.95 sec
2023-03-31 12:20:00,337 			Loss:    7.372e-04    			Backward time: 	 0.30 sec 
2023-03-31 12:20:00,337 ADAM: Layer 0 -> dw_min:9.9949e-01  dw_max:1.0005e+00 lr:1.0000e-03
```
