## Supplementary material for "Competitive performance and superior noise robustness of a non-negative deep convolutional spiking network": Source Code: log_2023_03_30_09_43_32_100.0.txt (part 8 of 13)

```
2023-03-31 12:20:00,337 ADAM: Layer 1 -> dw_min:9.9923e-01  dw_max:1.0009e+00 lr:1.0000e-03
2023-03-31 12:20:00,338 ADAM: Layer 2 -> dw_min:9.9900e-01  dw_max:1.0010e+00 lr:1.0000e-03
2023-03-31 12:20:00,338 ADAM: Layer 3 -> dw_min:9.9956e-01  dw_max:1.0008e+00 lr:1.0000e-03
2023-03-31 12:20:00,397 			Learning rate: weights:   1.000e-03    
2023-03-31 12:20:00,397 			Last test performance: 99.47%
2023-03-31 12:20:00,397 ----------------
2023-03-31 12:20:11,661   58  =>  23   		Training 486 pattern with 100.00% 	Forward time: 	10.95 sec
2023-03-31 12:20:11,661 			Loss:    5.094e-04    			Backward time: 	 0.30 sec 
2023-03-31 12:20:11,661 ADAM: Layer 0 -> dw_min:9.9950e-01  dw_max:1.0004e+00 lr:1.0000e-03
2023-03-31 12:20:11,662 ADAM: Layer 1 -> dw_min:9.9931e-01  dw_max:1.0008e+00 lr:1.0000e-03
2023-03-31 12:20:11,662 ADAM: Layer 2 -> dw_min:9.9910e-01  dw_max:1.0009e+00 lr:1.0000e-03
2023-03-31 12:20:11,662 ADAM: Layer 3 -> dw_min:9.9961e-01  dw_max:1.0007e+00 lr:1.0000e-03
2023-03-31 12:20:11,722 			Learning rate: weights:   1.000e-03    
2023-03-31 12:20:11,722 			Last test performance: 99.47%
2023-03-31 12:20:11,722 ----------------
2023-03-31 12:20:22,984   58  =>  24   		Training 486 pattern with 99.79% 	Forward time: 	10.95 sec
2023-03-31 12:20:22,984 			Loss:    3.997e-03    			Backward time: 	 0.30 sec 
2023-03-31 12:20:22,984 ADAM: Layer 0 -> dw_min:9.9955e-01  dw_max:1.0004e+00 lr:1.0000e-03
2023-03-31 12:20:22,984 ADAM: Layer 1 -> dw_min:9.9937e-01  dw_max:1.0008e+00 lr:1.0000e-03
2023-03-31 12:20:22,985 ADAM: Layer 2 -> dw_min:9.9919e-01  dw_max:1.0008e+00 lr:1.0000e-03
2023-03-31 12:20:22,985 ADAM: Layer 3 -> dw_min:9.9965e-01  dw_max:1.0006e+00 lr:1.0000e-03
2023-03-31 12:20:23,044 			Learning rate: weights:   1.000e-03    
2023-03-31 12:20:23,044 			Last test performance: 99.47%
2023-03-31 12:20:23,045 ----------------
2023-03-31 12:20:34,304   58  =>  25   		Training 486 pattern with 100.00% 	Forward time: 	10.95 sec
2023-03-31 12:20:34,305 			Loss:    1.215e-03    			Backward time: 	 0.30 sec 
2023-03-31 12:20:34,305 ADAM: Layer 0 -> dw_min:9.9960e-01  dw_max:1.0003e+00 lr:1.0000e-03
2023-03-31 12:20:34,305 ADAM: Layer 1 -> dw_min:9.9913e-01  dw_max:1.0007e+00 lr:1.0000e-03
2023-03-31 12:20:34,305 ADAM: Layer 2 -> dw_min:9.9872e-01  dw_max:1.0008e+00 lr:1.0000e-03
2023-03-31 12:20:34,305 ADAM: Layer 3 -> dw_min:9.9937e-01  dw_max:1.0011e+00 lr:1.0000e-03
2023-03-31 12:20:34,374 			Learning rate: weights:   1.000e-03    
2023-03-31 12:20:34,374 			Last test performance: 99.47%
2023-03-31 12:20:34,374 ----------------
2023-03-31 12:20:45,635   58  =>  26   		Training 486 pattern with 100.00% 	Forward time: 	10.95 sec
2023-03-31 12:20:45,635 			Loss:    6.866e-04    			Backward time: 	 0.30 sec 
2023-03-31 12:20:45,635 ADAM: Layer 0 -> dw_min:9.9964e-01  dw_max:1.0003e+00 lr:1.0000e-03
2023-03-31 12:20:45,635 ADAM: Layer 1 -> dw_min:9.9922e-01  dw_max:1.0006e+00 lr:1.0000e-03
2023-03-31 12:20:45,636 ADAM: Layer 2 -> dw_min:9.9885e-01  dw_max:1.0007e+00 lr:1.0000e-03
2023-03-31 12:20:45,636 ADAM: Layer 3 -> dw_min:9.9943e-01  dw_max:1.0010e+00 lr:1.0000e-03
2023-03-31 12:20:45,705 			Learning rate: weights:   1.000e-03    
2023-03-31 12:20:45,705 			Last test performance: 99.47%
2023-03-31 12:20:45,705 ----------------
2023-03-31 12:20:56,968   58  =>  27   		Training 486 pattern with 100.00% 	Forward time: 	10.95 sec
2023-03-31 12:20:56,968 			Loss:    5.213e-04    			Backward time: 	 0.30 sec 
2023-03-31 12:20:56,968 ADAM: Layer 0 -> dw_min:9.9963e-01  dw_max:1.0003e+00 lr:1.0000e-03
2023-03-31 12:20:56,968 ADAM: Layer 1 -> dw_min:9.9893e-01  dw_max:1.0006e+00 lr:1.0000e-03
2023-03-31 12:20:56,969 ADAM: Layer 2 -> dw_min:9.9897e-01  dw_max:1.0014e+00 lr:1.0000e-03
2023-03-31 12:20:56,969 ADAM: Layer 3 -> dw_min:9.9949e-01  dw_max:1.0008e+00 lr:1.0000e-03
2023-03-31 12:20:57,059 			Learning rate: weights:   1.000e-03    
2023-03-31 12:20:57,059 			Last test performance: 99.47%
2023-03-31 12:20:57,059 ----------------
2023-03-31 12:21:08,320   58  =>  28   		Training 486 pattern with 100.00% 	Forward time: 	10.95 sec
2023-03-31 12:21:08,320 			Loss:    1.187e-03    			Backward time: 	 0.30 sec 
2023-03-31 12:21:08,320 ADAM: Layer 0 -> dw_min:9.9967e-01  dw_max:1.0003e+00 lr:1.0000e-03
2023-03-31 12:21:08,320 ADAM: Layer 1 -> dw_min:9.9892e-01  dw_max:1.0007e+00 lr:1.0000e-03
2023-03-31 12:21:08,321 ADAM: Layer 2 -> dw_min:9.9858e-01  dw_max:1.0013e+00 lr:1.0000e-03
2023-03-31 12:21:08,321 ADAM: Layer 3 -> dw_min:9.9953e-01  dw_max:1.0007e+00 lr:1.0000e-03
2023-03-31 12:21:08,374 			Learning rate: weights:   1.000e-03    
2023-03-31 12:21:08,374 			Last test performance: 99.47%
2023-03-31 12:21:08,374 ----------------
2023-03-31 12:21:19,634   58  =>  29   		Training 486 pattern with 100.00% 	Forward time: 	10.95 sec
2023-03-31 12:21:19,634 			Loss:    8.035e-04    			Backward time: 	 0.30 sec 
2023-03-31 12:21:19,634 ADAM: Layer 0 -> dw_min:9.9970e-01  dw_max:1.0003e+00 lr:1.0000e-03
2023-03-31 12:21:19,634 ADAM: Layer 1 -> dw_min:9.9903e-01  dw_max:1.0007e+00 lr:1.0000e-03
2023-03-31 12:21:19,634 ADAM: Layer 2 -> dw_min:9.9872e-01  dw_max:1.0012e+00 lr:1.0000e-03
2023-03-31 12:21:19,634 ADAM: Layer 3 -> dw_min:9.9958e-01  dw_max:1.0006e+00 lr:1.0000e-03
2023-03-31 12:21:19,656 			Learning rate: weights:   1.000e-03    
2023-03-31 12:21:19,656 			Last test performance: 99.47%
2023-03-31 12:21:19,656 ----------------
2023-03-31 12:21:30,919   58  =>  30   		Training 486 pattern with 100.00% 	Forward time: 	10.95 sec
2023-03-31 12:21:30,919 			Loss:    9.415e-04    			Backward time: 	 0.30 sec 
2023-03-31 12:21:30,920 ADAM: Layer 0 -> dw_min:9.9973e-01  dw_max:1.0002e+00 lr:1.0000e-03
2023-03-31 12:21:30,920 ADAM: Layer 1 -> dw_min:9.9913e-01  dw_max:1.0006e+00 lr:1.0000e-03
2023-03-31 12:21:30,920 ADAM: Layer 2 -> dw_min:9.9845e-01  dw_max:1.0011e+00 lr:1.0000e-03
2023-03-31 12:21:30,920 ADAM: Layer 3 -> dw_min:9.9962e-01  dw_max:1.0006e+00 lr:1.0000e-03
2023-03-31 12:21:30,982 			Learning rate: weights:   1.000e-03    
2023-03-31 12:21:30,982 			Last test performance: 99.47%
2023-03-31 12:21:30,982 ----------------
2023-03-31 12:21:42,243   58  =>  31   		Training 486 pattern with 100.00% 	Forward time: 	10.95 sec
2023-03-31 12:21:42,243 			Loss:    1.120e-03    			Backward time: 	 0.30 sec 
2023-03-31 12:21:42,243 ADAM: Layer 0 -> dw_min:9.9975e-01  dw_max:1.0002e+00 lr:1.0000e-03
2023-03-31 12:21:42,243 ADAM: Layer 1 -> dw_min:9.9922e-01  dw_max:1.0006e+00 lr:1.0000e-03
2023-03-31 12:21:42,244 ADAM: Layer 2 -> dw_min:9.9860e-01  dw_max:1.0010e+00 lr:1.0000e-03
2023-03-31 12:21:42,244 ADAM: Layer 3 -> dw_min:9.9966e-01  dw_max:1.0005e+00 lr:1.0000e-03
2023-03-31 12:21:42,303 			Learning rate: weights:   1.000e-03    
2023-03-31 12:21:42,303 			Last test performance: 99.47%
2023-03-31 12:21:42,303 ----------------
2023-03-31 12:21:53,561   58  =>  32   		Training 486 pattern with 99.79% 	Forward time: 	10.95 sec
2023-03-31 12:21:53,561 			Loss:    2.490e-03    			Backward time: 	 0.30 sec 
2023-03-31 12:21:53,561 ADAM: Layer 0 -> dw_min:9.9961e-01  dw_max:1.0004e+00 lr:1.0000e-03
2023-03-31 12:21:53,561 ADAM: Layer 1 -> dw_min:9.9917e-01  dw_max:1.0008e+00 lr:1.0000e-03
2023-03-31 12:21:53,562 ADAM: Layer 2 -> dw_min:9.9874e-01  dw_max:1.0009e+00 lr:1.0000e-03
2023-03-31 12:21:53,562 ADAM: Layer 3 -> dw_min:9.9969e-01  dw_max:1.0005e+00 lr:1.0000e-03
2023-03-31 12:21:53,621 			Learning rate: weights:   1.000e-03    
2023-03-31 12:21:53,621 			Last test performance: 99.47%
2023-03-31 12:21:53,621 ----------------
2023-03-31 12:22:04,881   58  =>  33   		Training 486 pattern with 100.00% 	Forward time: 	10.95 sec
2023-03-31 12:22:04,882 			Loss:    5.223e-04    			Backward time: 	 0.30 sec 
2023-03-31 12:22:04,882 ADAM: Layer 0 -> dw_min:9.9964e-01  dw_max:1.0004e+00 lr:1.0000e-03
2023-03-31 12:22:04,882 ADAM: Layer 1 -> dw_min:9.9925e-01  dw_max:1.0007e+00 lr:1.0000e-03
2023-03-31 12:22:04,882 ADAM: Layer 2 -> dw_min:9.9887e-01  dw_max:1.0008e+00 lr:1.0000e-03
2023-03-31 12:22:04,882 ADAM: Layer 3 -> dw_min:9.9973e-01  dw_max:1.0004e+00 lr:1.0000e-03
2023-03-31 12:22:04,943 			Learning rate: weights:   1.000e-03    
2023-03-31 12:22:04,943 			Last test performance: 99.47%
2023-03-31 12:22:04,943 ----------------
2023-03-31 12:22:16,203   58  =>  34   		Training 486 pattern with 100.00% 	Forward time: 	10.95 sec
2023-03-31 12:22:16,203 			Loss:    8.060e-04    			Backward time: 	 0.30 sec 
2023-03-31 12:22:16,203 ADAM: Layer 0 -> dw_min:9.9967e-01  dw_max:1.0004e+00 lr:1.0000e-03
2023-03-31 12:22:16,203 ADAM: Layer 1 -> dw_min:9.9925e-01  dw_max:1.0006e+00 lr:1.0000e-03
2023-03-31 12:22:16,203 ADAM: Layer 2 -> dw_min:9.9866e-01  dw_max:1.0014e+00 lr:1.0000e-03
2023-03-31 12:22:16,203 ADAM: Layer 3 -> dw_min:9.9944e-01  dw_max:1.0008e+00 lr:1.0000e-03
2023-03-31 12:22:16,264 			Learning rate: weights:   1.000e-03    
2023-03-31 12:22:16,264 			Last test performance: 99.47%
2023-03-31 12:22:16,264 ----------------
2023-03-31 12:22:27,523   58  =>  35   		Training 486 pattern with 100.00% 	Forward time: 	10.95 sec
2023-03-31 12:22:27,523 			Loss:    1.079e-03    			Backward time: 	 0.30 sec 
2023-03-31 12:22:27,524 ADAM: Layer 0 -> dw_min:9.9974e-01  dw_max:1.0003e+00 lr:1.0000e-03
2023-03-31 12:22:27,524 ADAM: Layer 1 -> dw_min:9.9931e-01  dw_max:1.0006e+00 lr:1.0000e-03
2023-03-31 12:22:27,524 ADAM: Layer 2 -> dw_min:9.9849e-01  dw_max:1.0013e+00 lr:1.0000e-03
2023-03-31 12:22:27,524 ADAM: Layer 3 -> dw_min:9.9949e-01  dw_max:1.0007e+00 lr:1.0000e-03
2023-03-31 12:22:27,542 			Learning rate: weights:   1.000e-03    
2023-03-31 12:22:27,542 			Last test performance: 99.47%
2023-03-31 12:22:27,542 ----------------
2023-03-31 12:22:38,801   58  =>  36   		Training 486 pattern with 100.00% 	Forward time: 	10.95 sec
2023-03-31 12:22:38,801 			Loss:    9.537e-04    			Backward time: 	 0.30 sec 
2023-03-31 12:22:38,802 ADAM: Layer 0 -> dw_min:9.9971e-01  dw_max:1.0004e+00 lr:1.0000e-03
2023-03-31 12:22:38,802 ADAM: Layer 1 -> dw_min:9.9923e-01  dw_max:1.0006e+00 lr:1.0000e-03
2023-03-31 12:22:38,802 ADAM: Layer 2 -> dw_min:9.9864e-01  dw_max:1.0014e+00 lr:1.0000e-03
2023-03-31 12:22:38,802 ADAM: Layer 3 -> dw_min:9.9954e-01  dw_max:1.0006e+00 lr:1.0000e-03
2023-03-31 12:22:38,820 			Learning rate: weights:   1.000e-03    
2023-03-31 12:22:38,820 			Last test performance: 99.47%
2023-03-31 12:22:38,820 ----------------
2023-03-31 12:22:50,080   58  =>  37   		Training 486 pattern with 99.58% 	Forward time: 	10.95 sec
2023-03-31 12:22:50,080 			Loss:    8.855e-03    			Backward time: 	 0.30 sec 
2023-03-31 12:22:50,080 ADAM: Layer 0 -> dw_min:9.9970e-01  dw_max:1.0004e+00 lr:1.0000e-03
2023-03-31 12:22:50,080 ADAM: Layer 1 -> dw_min:9.9931e-01  dw_max:1.0006e+00 lr:1.0000e-03
2023-03-31 12:22:50,080 ADAM: Layer 2 -> dw_min:9.9877e-01  dw_max:1.0013e+00 lr:1.0000e-03
2023-03-31 12:22:50,080 ADAM: Layer 3 -> dw_min:9.9959e-01  dw_max:1.0006e+00 lr:1.0000e-03
2023-03-31 12:22:50,144 			Learning rate: weights:   1.000e-03    
2023-03-31 12:22:50,144 			Last test performance: 99.47%
2023-03-31 12:22:50,144 ----------------
2023-03-31 12:23:01,401   58  =>  38   		Training 486 pattern with 100.00% 	Forward time: 	10.95 sec
2023-03-31 12:23:01,402 			Loss:    6.989e-04    			Backward time: 	 0.30 sec 
2023-03-31 12:23:01,402 ADAM: Layer 0 -> dw_min:9.9974e-01  dw_max:1.0004e+00 lr:1.0000e-03
2023-03-31 12:23:01,402 ADAM: Layer 1 -> dw_min:9.9939e-01  dw_max:1.0006e+00 lr:1.0000e-03
2023-03-31 12:23:01,402 ADAM: Layer 2 -> dw_min:9.9890e-01  dw_max:1.0012e+00 lr:1.0000e-03
2023-03-31 12:23:01,402 ADAM: Layer 3 -> dw_min:9.9963e-01  dw_max:1.0006e+00 lr:1.0000e-03
2023-03-31 12:23:01,463 			Learning rate: weights:   1.000e-03    
2023-03-31 12:23:01,463 			Last test performance: 99.47%
2023-03-31 12:23:01,463 ----------------
2023-03-31 12:23:12,725   58  =>  39   		Training 486 pattern with 99.79% 	Forward time: 	10.95 sec
2023-03-31 12:23:12,725 			Loss:    4.402e-03    			Backward time: 	 0.30 sec 
2023-03-31 12:23:12,725 ADAM: Layer 0 -> dw_min:9.9974e-01  dw_max:1.0004e+00 lr:1.0000e-03
2023-03-31 12:23:12,725 ADAM: Layer 1 -> dw_min:9.9945e-01  dw_max:1.0006e+00 lr:1.0000e-03
2023-03-31 12:23:12,726 ADAM: Layer 2 -> dw_min:9.9901e-01  dw_max:1.0011e+00 lr:1.0000e-03
2023-03-31 12:23:12,726 ADAM: Layer 3 -> dw_min:9.9960e-01  dw_max:1.0005e+00 lr:1.0000e-03
2023-03-31 12:23:12,766 			Learning rate: weights:   1.000e-03    
2023-03-31 12:23:12,766 			Last test performance: 99.47%
2023-03-31 12:23:12,766 ----------------
2023-03-31 12:23:24,029   58  =>  40   		Training 486 pattern with 99.79% 	Forward time: 	10.95 sec
2023-03-31 12:23:24,029 			Loss:    4.901e-03    			Backward time: 	 0.30 sec 
2023-03-31 12:23:24,029 ADAM: Layer 0 -> dw_min:9.9966e-01  dw_max:1.0006e+00 lr:1.0000e-03
2023-03-31 12:23:24,029 ADAM: Layer 1 -> dw_min:9.9944e-01  dw_max:1.0008e+00 lr:1.0000e-03
2023-03-31 12:23:24,029 ADAM: Layer 2 -> dw_min:9.9890e-01  dw_max:1.0010e+00 lr:1.0000e-03
2023-03-31 12:23:24,029 ADAM: Layer 3 -> dw_min:9.9964e-01  dw_max:1.0005e+00 lr:1.0000e-03
2023-03-31 12:23:24,109 			Learning rate: weights:   1.000e-03    
2023-03-31 12:23:24,109 			Last test performance: 99.47%
2023-03-31 12:23:24,109 ----------------
2023-03-31 12:23:35,369   58  =>  41   		Training 486 pattern with 100.00% 	Forward time: 	10.95 sec
2023-03-31 12:23:35,369 			Loss:    2.759e-04    			Backward time: 	 0.30 sec 
2023-03-31 12:23:35,369 ADAM: Layer 0 -> dw_min:9.9969e-01  dw_max:1.0006e+00 lr:1.0000e-03
2023-03-31 12:23:35,369 ADAM: Layer 1 -> dw_min:9.9949e-01  dw_max:1.0007e+00 lr:1.0000e-03
2023-03-31 12:23:35,370 ADAM: Layer 2 -> dw_min:9.9901e-01  dw_max:1.0009e+00 lr:1.0000e-03
2023-03-31 12:23:35,370 ADAM: Layer 3 -> dw_min:9.9967e-01  dw_max:1.0004e+00 lr:1.0000e-03
2023-03-31 12:23:35,430 			Learning rate: weights:   1.000e-03    
2023-03-31 12:23:35,430 			Last test performance: 99.47%
2023-03-31 12:23:35,430 ----------------
2023-03-31 12:23:46,690   58  =>  42   		Training 486 pattern with 99.79% 	Forward time: 	10.95 sec
2023-03-31 12:23:46,691 			Loss:    5.237e-03    			Backward time: 	 0.30 sec 
2023-03-31 12:23:46,691 ADAM: Layer 0 -> dw_min:9.9964e-01  dw_max:1.0006e+00 lr:1.0000e-03
2023-03-31 12:23:46,691 ADAM: Layer 1 -> dw_min:9.9917e-01  dw_max:1.0007e+00 lr:1.0000e-03
2023-03-31 12:23:46,691 ADAM: Layer 2 -> dw_min:9.9855e-01  dw_max:1.0015e+00 lr:1.0000e-03
2023-03-31 12:23:46,691 ADAM: Layer 3 -> dw_min:9.9926e-01  dw_max:1.0005e+00 lr:1.0000e-03
2023-03-31 12:23:46,856 			Learning rate: weights:   1.000e-03    
2023-03-31 12:23:46,856 			Last test performance: 99.47%
2023-03-31 12:23:46,856 ----------------
2023-03-31 12:23:58,115   58  =>  43   		Training 486 pattern with 100.00% 	Forward time: 	10.95 sec
2023-03-31 12:23:58,115 			Loss:    2.864e-04    			Backward time: 	 0.30 sec 
2023-03-31 12:23:58,115 ADAM: Layer 0 -> dw_min:9.9968e-01  dw_max:1.0005e+00 lr:1.0000e-03
2023-03-31 12:23:58,115 ADAM: Layer 1 -> dw_min:9.9925e-01  dw_max:1.0006e+00 lr:1.0000e-03
2023-03-31 12:23:58,115 ADAM: Layer 2 -> dw_min:9.9869e-01  dw_max:1.0014e+00 lr:1.0000e-03
2023-03-31 12:23:58,116 ADAM: Layer 3 -> dw_min:9.9934e-01  dw_max:1.0004e+00 lr:1.0000e-03
2023-03-31 12:23:58,175 			Learning rate: weights:   1.000e-03    
2023-03-31 12:23:58,175 			Last test performance: 99.47%
2023-03-31 12:23:58,175 ----------------
2023-03-31 12:24:09,439   58  =>  44   		Training 486 pattern with 100.00% 	Forward time: 	10.95 sec
2023-03-31 12:24:09,440 			Loss:    3.432e-04    			Backward time: 	 0.31 sec 
2023-03-31 12:24:09,440 ADAM: Layer 0 -> dw_min:9.9971e-01  dw_max:1.0005e+00 lr:1.0000e-03
2023-03-31 12:24:09,440 ADAM: Layer 1 -> dw_min:9.9933e-01  dw_max:1.0005e+00 lr:1.0000e-03
2023-03-31 12:24:09,440 ADAM: Layer 2 -> dw_min:9.9882e-01  dw_max:1.0012e+00 lr:1.0000e-03
2023-03-31 12:24:09,440 ADAM: Layer 3 -> dw_min:9.9940e-01  dw_max:1.0004e+00 lr:1.0000e-03
2023-03-31 12:24:09,531 			Learning rate: weights:   1.000e-03    
2023-03-31 12:24:09,531 			Last test performance: 99.47%
2023-03-31 12:24:09,531 ----------------
2023-03-31 12:24:20,804   58  =>  45   		Training 486 pattern with 100.00% 	Forward time: 	10.96 sec
2023-03-31 12:24:20,804 			Loss:    4.764e-04    			Backward time: 	 0.30 sec 
2023-03-31 12:24:20,804 ADAM: Layer 0 -> dw_min:9.9973e-01  dw_max:1.0004e+00 lr:1.0000e-03
2023-03-31 12:24:20,804 ADAM: Layer 1 -> dw_min:9.9939e-01  dw_max:1.0005e+00 lr:1.0000e-03
2023-03-31 12:24:20,804 ADAM: Layer 2 -> dw_min:9.9894e-01  dw_max:1.0011e+00 lr:1.0000e-03
2023-03-31 12:24:20,804 ADAM: Layer 3 -> dw_min:9.9946e-01  dw_max:1.0003e+00 lr:1.0000e-03
2023-03-31 12:24:20,863 			Learning rate: weights:   1.000e-03    
2023-03-31 12:24:20,863 			Last test performance: 99.47%
2023-03-31 12:24:20,863 ----------------
2023-03-31 12:24:32,124   58  =>  46   		Training 486 pattern with 100.00% 	Forward time: 	10.95 sec
2023-03-31 12:24:32,124 			Loss:    1.384e-03    			Backward time: 	 0.30 sec 
2023-03-31 12:24:32,124 ADAM: Layer 0 -> dw_min:9.9972e-01  dw_max:1.0004e+00 lr:1.0000e-03
2023-03-31 12:24:32,124 ADAM: Layer 1 -> dw_min:9.9894e-01  dw_max:1.0011e+00 lr:1.0000e-03
2023-03-31 12:24:32,125 ADAM: Layer 2 -> dw_min:9.9872e-01  dw_max:1.0013e+00 lr:1.0000e-03
2023-03-31 12:24:32,125 ADAM: Layer 3 -> dw_min:9.9952e-01  dw_max:1.0004e+00 lr:1.0000e-03
2023-03-31 12:24:32,248 			Learning rate: weights:   1.000e-03    
2023-03-31 12:24:32,249 			Last test performance: 99.47%
2023-03-31 12:24:32,249 ----------------
2023-03-31 12:24:43,509   58  =>  47   		Training 486 pattern with 99.79% 	Forward time: 	10.95 sec
2023-03-31 12:24:43,509 			Loss:    4.023e-03    			Backward time: 	 0.30 sec 
2023-03-31 12:24:43,509 ADAM: Layer 0 -> dw_min:9.9973e-01  dw_max:1.0003e+00 lr:1.0000e-03
2023-03-31 12:24:43,509 ADAM: Layer 1 -> dw_min:9.9905e-01  dw_max:1.0010e+00 lr:1.0000e-03
2023-03-31 12:24:43,509 ADAM: Layer 2 -> dw_min:9.9885e-01  dw_max:1.0012e+00 lr:1.0000e-03
2023-03-31 12:24:43,510 ADAM: Layer 3 -> dw_min:9.9956e-01  dw_max:1.0006e+00 lr:1.0000e-03
2023-03-31 12:24:43,561 			Learning rate: weights:   1.000e-03    
2023-03-31 12:24:43,561 			Last test performance: 99.47%
2023-03-31 12:24:43,561 ----------------
2023-03-31 12:24:54,822   58  =>  48   		Training 486 pattern with 100.00% 	Forward time: 	10.95 sec
2023-03-31 12:24:54,822 			Loss:    1.145e-03    			Backward time: 	 0.30 sec 
2023-03-31 12:24:54,822 ADAM: Layer 0 -> dw_min:9.9976e-01  dw_max:1.0003e+00 lr:1.0000e-03
2023-03-31 12:24:54,822 ADAM: Layer 1 -> dw_min:9.9914e-01  dw_max:1.0009e+00 lr:1.0000e-03
2023-03-31 12:24:54,822 ADAM: Layer 2 -> dw_min:9.9883e-01  dw_max:1.0014e+00 lr:1.0000e-03
2023-03-31 12:24:54,822 ADAM: Layer 3 -> dw_min:9.9953e-01  dw_max:1.0005e+00 lr:1.0000e-03
2023-03-31 12:24:54,885 			Learning rate: weights:   1.000e-03    
2023-03-31 12:24:54,885 			Last test performance: 99.47%
2023-03-31 12:24:54,885 ----------------
2023-03-31 12:25:06,150   58  =>  49   		Training 486 pattern with 100.00% 	Forward time: 	10.96 sec
2023-03-31 12:25:06,150 			Loss:    1.865e-03    			Backward time: 	 0.30 sec 
2023-03-31 12:25:06,151 ADAM: Layer 0 -> dw_min:9.9977e-01  dw_max:1.0003e+00 lr:1.0000e-03
2023-03-31 12:25:06,151 ADAM: Layer 1 -> dw_min:9.9924e-01  dw_max:1.0008e+00 lr:1.0000e-03
2023-03-31 12:25:06,151 ADAM: Layer 2 -> dw_min:9.9895e-01  dw_max:1.0012e+00 lr:1.0000e-03
2023-03-31 12:25:06,151 ADAM: Layer 3 -> dw_min:9.9958e-01  dw_max:1.0005e+00 lr:1.0000e-03
2023-03-31 12:25:06,212 			Learning rate: weights:   1.000e-03    
2023-03-31 12:25:06,212 			Last test performance: 99.47%
2023-03-31 12:25:06,212 ----------------
2023-03-31 12:25:17,471   58  =>  50   		Training 486 pattern with 100.00% 	Forward time: 	10.95 sec
2023-03-31 12:25:17,471 			Loss:    6.820e-04    			Backward time: 	 0.30 sec 
2023-03-31 12:25:17,472 ADAM: Layer 0 -> dw_min:9.9979e-01  dw_max:1.0002e+00 lr:1.0000e-03
2023-03-31 12:25:17,472 ADAM: Layer 1 -> dw_min:9.9931e-01  dw_max:1.0007e+00 lr:1.0000e-03
2023-03-31 12:25:17,472 ADAM: Layer 2 -> dw_min:9.9906e-01  dw_max:1.0011e+00 lr:1.0000e-03
2023-03-31 12:25:17,472 ADAM: Layer 3 -> dw_min:9.9962e-01  dw_max:1.0004e+00 lr:1.0000e-03
2023-03-31 12:25:17,641 			Learning rate: weights:   1.000e-03    
2023-03-31 12:25:17,641 			Last test performance: 99.47%
2023-03-31 12:25:17,641 ----------------
2023-03-31 12:25:28,904   58  =>  51   		Training 486 pattern with 100.00% 	Forward time: 	10.95 sec
2023-03-31 12:25:28,904 			Loss:    8.978e-04    			Backward time: 	 0.30 sec 
2023-03-31 12:25:28,904 ADAM: Layer 0 -> dw_min:9.9980e-01  dw_max:1.0002e+00 lr:1.0000e-03
2023-03-31 12:25:28,904 ADAM: Layer 1 -> dw_min:9.9909e-01  dw_max:1.0006e+00 lr:1.0000e-03
2023-03-31 12:25:28,905 ADAM: Layer 2 -> dw_min:9.9899e-01  dw_max:1.0010e+00 lr:1.0000e-03
2023-03-31 12:25:28,905 ADAM: Layer 3 -> dw_min:9.9965e-01  dw_max:1.0004e+00 lr:1.0000e-03
2023-03-31 12:25:28,965 			Learning rate: weights:   1.000e-03    
2023-03-31 12:25:28,965 			Last test performance: 99.47%
2023-03-31 12:25:28,965 ----------------
2023-03-31 12:25:40,225   58  =>  52   		Training 486 pattern with 100.00% 	Forward time: 	10.95 sec
2023-03-31 12:25:40,225 			Loss:    6.889e-04    			Backward time: 	 0.30 sec 
2023-03-31 12:25:40,226 ADAM: Layer 0 -> dw_min:9.9982e-01  dw_max:1.0002e+00 lr:1.0000e-03
2023-03-31 12:25:40,226 ADAM: Layer 1 -> dw_min:9.9918e-01  dw_max:1.0006e+00 lr:1.0000e-03
2023-03-31 12:25:40,226 ADAM: Layer 2 -> dw_min:9.9909e-01  dw_max:1.0009e+00 lr:1.0000e-03
2023-03-31 12:25:40,226 ADAM: Layer 3 -> dw_min:9.9969e-01  dw_max:1.0003e+00 lr:1.0000e-03
2023-03-31 12:25:40,245 			Learning rate: weights:   1.000e-03    
2023-03-31 12:25:40,246 			Last test performance: 99.47%
2023-03-31 12:25:40,246 ----------------
2023-03-31 12:25:51,504   58  =>  53   		Training 486 pattern with 100.00% 	Forward time: 	10.95 sec
2023-03-31 12:25:51,504 			Loss:    1.570e-04    			Backward time: 	 0.30 sec 
2023-03-31 12:25:51,504 ADAM: Layer 0 -> dw_min:9.9985e-01  dw_max:1.0002e+00 lr:1.0000e-03
2023-03-31 12:25:51,504 ADAM: Layer 1 -> dw_min:9.9926e-01  dw_max:1.0005e+00 lr:1.0000e-03
2023-03-31 12:25:51,504 ADAM: Layer 2 -> dw_min:9.9919e-01  dw_max:1.0008e+00 lr:1.0000e-03
2023-03-31 12:25:51,504 ADAM: Layer 3 -> dw_min:9.9972e-01  dw_max:1.0003e+00 lr:1.0000e-03
2023-03-31 12:25:51,523 			Learning rate: weights:   1.000e-03    
2023-03-31 12:25:51,523 			Last test performance: 99.47%
2023-03-31 12:25:51,523 ----------------
2023-03-31 12:26:02,784   58  =>  54   		Training 486 pattern with 100.00% 	Forward time: 	10.95 sec
2023-03-31 12:26:02,785 			Loss:    1.926e-04    			Backward time: 	 0.30 sec 
2023-03-31 12:26:02,785 ADAM: Layer 0 -> dw_min:9.9986e-01  dw_max:1.0002e+00 lr:1.0000e-03
2023-03-31 12:26:02,785 ADAM: Layer 1 -> dw_min:9.9933e-01  dw_max:1.0005e+00 lr:1.0000e-03
2023-03-31 12:26:02,785 ADAM: Layer 2 -> dw_min:9.9927e-01  dw_max:1.0007e+00 lr:1.0000e-03
2023-03-31 12:26:02,785 ADAM: Layer 3 -> dw_min:9.9975e-01  dw_max:1.0003e+00 lr:1.0000e-03
2023-03-31 12:26:02,877 			Learning rate: weights:   1.000e-03    
2023-03-31 12:26:02,877 			Last test performance: 99.47%
2023-03-31 12:26:02,877 ----------------
2023-03-31 12:26:14,139   58  =>  55   		Training 486 pattern with 100.00% 	Forward time: 	10.95 sec
2023-03-31 12:26:14,139 			Loss:    6.946e-04    			Backward time: 	 0.30 sec 
2023-03-31 12:26:14,139 ADAM: Layer 0 -> dw_min:9.9985e-01  dw_max:1.0002e+00 lr:1.0000e-03
2023-03-31 12:26:14,140 ADAM: Layer 1 -> dw_min:9.9940e-01  dw_max:1.0004e+00 lr:1.0000e-03
2023-03-31 12:26:14,140 ADAM: Layer 2 -> dw_min:9.9934e-01  dw_max:1.0007e+00 lr:1.0000e-03
2023-03-31 12:26:14,140 ADAM: Layer 3 -> dw_min:9.9966e-01  dw_max:1.0004e+00 lr:1.0000e-03
2023-03-31 12:26:14,207 			Learning rate: weights:   1.000e-03    
2023-03-31 12:26:14,207 			Last test performance: 99.47%
2023-03-31 12:26:14,207 ----------------
2023-03-31 12:26:25,465   58  =>  56   		Training 486 pattern with 99.79% 	Forward time: 	10.95 sec
2023-03-31 12:26:25,465 			Loss:    3.401e-03    			Backward time: 	 0.30 sec 
2023-03-31 12:26:25,465 ADAM: Layer 0 -> dw_min:9.9974e-01  dw_max:1.0003e+00 lr:1.0000e-03
2023-03-31 12:26:25,465 ADAM: Layer 1 -> dw_min:9.9919e-01  dw_max:1.0008e+00 lr:1.0000e-03
2023-03-31 12:26:25,466 ADAM: Layer 2 -> dw_min:9.9910e-01  dw_max:1.0012e+00 lr:1.0000e-03
2023-03-31 12:26:25,466 ADAM: Layer 3 -> dw_min:9.9948e-01  dw_max:1.0006e+00 lr:1.0000e-03
2023-03-31 12:26:25,515 			Learning rate: weights:   1.000e-03    
2023-03-31 12:26:25,515 			Last test performance: 99.47%
2023-03-31 12:26:25,515 ----------------
2023-03-31 12:26:36,773   58  =>  57   		Training 486 pattern with 99.58% 	Forward time: 	10.95 sec
2023-03-31 12:26:36,774 			Loss:    1.228e-02    			Backward time: 	 0.30 sec 
2023-03-31 12:26:36,774 ADAM: Layer 0 -> dw_min:9.9955e-01  dw_max:1.0003e+00 lr:1.0000e-03
2023-03-31 12:26:36,774 ADAM: Layer 1 -> dw_min:9.9903e-01  dw_max:1.0011e+00 lr:1.0000e-03
2023-03-31 12:26:36,774 ADAM: Layer 2 -> dw_min:9.9902e-01  dw_max:1.0011e+00 lr:1.0000e-03
2023-03-31 12:26:36,774 ADAM: Layer 3 -> dw_min:9.9950e-01  dw_max:1.0006e+00 lr:1.0000e-03
2023-03-31 12:26:36,792 			Learning rate: weights:   1.000e-03    
2023-03-31 12:26:36,792 			Last test performance: 99.47%
2023-03-31 12:26:36,792 ----------------
2023-03-31 12:26:48,051   58  =>  58   		Training 486 pattern with 99.79% 	Forward time: 	10.95 sec
2023-03-31 12:26:48,051 			Loss:    6.682e-03    			Backward time: 	 0.30 sec 
2023-03-31 12:26:48,051 ADAM: Layer 0 -> dw_min:9.9954e-01  dw_max:1.0004e+00 lr:1.0000e-03
2023-03-31 12:26:48,051 ADAM: Layer 1 -> dw_min:9.9887e-01  dw_max:1.0010e+00 lr:1.0000e-03
2023-03-31 12:26:48,051 ADAM: Layer 2 -> dw_min:9.9853e-01  dw_max:1.0014e+00 lr:1.0000e-03
2023-03-31 12:26:48,051 ADAM: Layer 3 -> dw_min:9.9880e-01  dw_max:1.0007e+00 lr:1.0000e-03
2023-03-31 12:26:48,094 			Learning rate: weights:   1.000e-03    
2023-03-31 12:26:48,095 			Last test performance: 99.47%
2023-03-31 12:26:48,095 ----------------
2023-03-31 12:26:59,356   58  =>  59   		Training 486 pattern with 99.58% 	Forward time: 	10.95 sec
2023-03-31 12:26:59,356 			Loss:    6.047e-03    			Backward time: 	 0.30 sec 
2023-03-31 12:26:59,356 ADAM: Layer 0 -> dw_min:9.9957e-01  dw_max:1.0004e+00 lr:1.0000e-03
2023-03-31 12:26:59,356 ADAM: Layer 1 -> dw_min:9.9890e-01  dw_max:1.0009e+00 lr:1.0000e-03
2023-03-31 12:26:59,357 ADAM: Layer 2 -> dw_min:9.9868e-01  dw_max:1.0012e+00 lr:1.0000e-03
2023-03-31 12:26:59,357 ADAM: Layer 3 -> dw_min:9.9892e-01  dw_max:1.0006e+00 lr:1.0000e-03
2023-03-31 12:26:59,407 			Learning rate: weights:   1.000e-03    
2023-03-31 12:26:59,407 			Last test performance: 99.47%
2023-03-31 12:26:59,407 ----------------
2023-03-31 12:27:10,669   58  =>  60   		Training 486 pattern with 100.00% 	Forward time: 	10.95 sec
2023-03-31 12:27:10,669 			Loss:    9.846e-04    			Backward time: 	 0.30 sec 
2023-03-31 12:27:10,669 ADAM: Layer 0 -> dw_min:9.9960e-01  dw_max:1.0004e+00 lr:1.0000e-03
2023-03-31 12:27:10,669 ADAM: Layer 1 -> dw_min:9.9862e-01  dw_max:1.0009e+00 lr:1.0000e-03
2023-03-31 12:27:10,669 ADAM: Layer 2 -> dw_min:9.9881e-01  dw_max:1.0011e+00 lr:1.0000e-03
2023-03-31 12:27:10,669 ADAM: Layer 3 -> dw_min:9.9903e-01  dw_max:1.0005e+00 lr:1.0000e-03
2023-03-31 12:27:10,689 			Learning rate: weights:   1.000e-03    
2023-03-31 12:27:10,689 			Last test performance: 99.47%
2023-03-31 12:27:10,689 ----------------
2023-03-31 12:27:21,950   58  =>  61   		Training 486 pattern with 100.00% 	Forward time: 	10.95 sec
2023-03-31 12:27:21,950 			Loss:    6.405e-04    			Backward time: 	 0.30 sec 
2023-03-31 12:27:21,950 ADAM: Layer 0 -> dw_min:9.9965e-01  dw_max:1.0003e+00 lr:1.0000e-03
2023-03-31 12:27:21,950 ADAM: Layer 1 -> dw_min:9.9876e-01  dw_max:1.0008e+00 lr:1.0000e-03
2023-03-31 12:27:21,950 ADAM: Layer 2 -> dw_min:9.9893e-01  dw_max:1.0010e+00 lr:1.0000e-03
2023-03-31 12:27:21,951 ADAM: Layer 3 -> dw_min:9.9912e-01  dw_max:1.0006e+00 lr:1.0000e-03
2023-03-31 12:27:22,051 			Learning rate: weights:   1.000e-03    
2023-03-31 12:27:22,051 			Last test performance: 99.47%
2023-03-31 12:27:22,051 ----------------
2023-03-31 12:27:33,314   58  =>  62   		Training 486 pattern with 100.00% 	Forward time: 	10.95 sec
2023-03-31 12:27:33,314 			Loss:    8.988e-04    			Backward time: 	 0.30 sec 
2023-03-31 12:27:33,315 ADAM: Layer 0 -> dw_min:9.9966e-01  dw_max:1.0003e+00 lr:1.0000e-03
2023-03-31 12:27:33,315 ADAM: Layer 1 -> dw_min:9.9889e-01  dw_max:1.0007e+00 lr:1.0000e-03
2023-03-31 12:27:33,315 ADAM: Layer 2 -> dw_min:9.9903e-01  dw_max:1.0009e+00 lr:1.0000e-03
2023-03-31 12:27:33,315 ADAM: Layer 3 -> dw_min:9.9921e-01  dw_max:1.0006e+00 lr:1.0000e-03
2023-03-31 12:27:33,382 			Learning rate: weights:   1.000e-03    
2023-03-31 12:27:33,382 			Last test performance: 99.47%
2023-03-31 12:27:33,382 ----------------
2023-03-31 12:27:44,645   58  =>  63   		Training 486 pattern with 100.00% 	Forward time: 	10.95 sec
2023-03-31 12:27:44,645 			Loss:    1.154e-03    			Backward time: 	 0.30 sec 
2023-03-31 12:27:44,645 ADAM: Layer 0 -> dw_min:9.9939e-01  dw_max:1.0008e+00 lr:1.0000e-03
2023-03-31 12:27:44,645 ADAM: Layer 1 -> dw_min:9.9875e-01  dw_max:1.0013e+00 lr:1.0000e-03
2023-03-31 12:27:44,645 ADAM: Layer 2 -> dw_min:9.9885e-01  dw_max:1.0011e+00 lr:1.0000e-03
2023-03-31 12:27:44,645 ADAM: Layer 3 -> dw_min:9.9929e-01  dw_max:1.0005e+00 lr:1.0000e-03
2023-03-31 12:27:44,711 			Learning rate: weights:   1.000e-03    
2023-03-31 12:27:44,711 			Last test performance: 99.47%
2023-03-31 12:27:44,711 ----------------
2023-03-31 12:27:55,970   58  =>  64   		Training 486 pattern with 99.58% 	Forward time: 	10.95 sec
2023-03-31 12:27:55,970 			Loss:    1.395e-02    			Backward time: 	 0.30 sec 
2023-03-31 12:27:55,971 ADAM: Layer 0 -> dw_min:9.9943e-01  dw_max:1.0008e+00 lr:1.0000e-03
2023-03-31 12:27:55,971 ADAM: Layer 1 -> dw_min:9.9888e-01  dw_max:1.0012e+00 lr:1.0000e-03
2023-03-31 12:27:55,971 ADAM: Layer 2 -> dw_min:9.9897e-01  dw_max:1.0010e+00 lr:1.0000e-03
2023-03-31 12:27:55,971 ADAM: Layer 3 -> dw_min:9.9936e-01  dw_max:1.0005e+00 lr:1.0000e-03
2023-03-31 12:27:56,031 			Learning rate: weights:   1.000e-03    
2023-03-31 12:27:56,031 			Last test performance: 99.47%
2023-03-31 12:27:56,031 ----------------
2023-03-31 12:28:07,294   58  =>  65   		Training 486 pattern with 100.00% 	Forward time: 	10.95 sec
2023-03-31 12:28:07,294 			Loss:    3.546e-04    			Backward time: 	 0.30 sec 
2023-03-31 12:28:07,294 ADAM: Layer 0 -> dw_min:9.9949e-01  dw_max:1.0007e+00 lr:1.0000e-03
2023-03-31 12:28:07,295 ADAM: Layer 1 -> dw_min:9.9899e-01  dw_max:1.0011e+00 lr:1.0000e-03
2023-03-31 12:28:07,295 ADAM: Layer 2 -> dw_min:9.9907e-01  dw_max:1.0009e+00 lr:1.0000e-03
2023-03-31 12:28:07,295 ADAM: Layer 3 -> dw_min:9.9942e-01  dw_max:1.0004e+00 lr:1.0000e-03
2023-03-31 12:28:07,354 			Learning rate: weights:   1.000e-03    
2023-03-31 12:28:07,354 			Last test performance: 99.47%
2023-03-31 12:28:07,354 ----------------
2023-03-31 12:28:18,616   58  =>  66   		Training 486 pattern with 99.79% 	Forward time: 	10.95 sec
2023-03-31 12:28:18,616 			Loss:    4.741e-03    			Backward time: 	 0.30 sec 
2023-03-31 12:28:18,616 ADAM: Layer 0 -> dw_min:9.9957e-01  dw_max:1.0006e+00 lr:1.0000e-03
2023-03-31 12:28:18,616 ADAM: Layer 1 -> dw_min:9.9906e-01  dw_max:1.0010e+00 lr:1.0000e-03
2023-03-31 12:28:18,616 ADAM: Layer 2 -> dw_min:9.9861e-01  dw_max:1.0015e+00 lr:1.0000e-03
2023-03-31 12:28:18,616 ADAM: Layer 3 -> dw_min:9.9892e-01  dw_max:1.0011e+00 lr:1.0000e-03
2023-03-31 12:28:18,698 			Learning rate: weights:   1.000e-03    
2023-03-31 12:28:18,698 			Last test performance: 99.47%
2023-03-31 12:28:18,698 ----------------
2023-03-31 12:28:29,958   58  =>  67   		Training 486 pattern with 99.79% 	Forward time: 	10.95 sec
2023-03-31 12:28:29,958 			Loss:    2.400e-03    			Backward time: 	 0.30 sec 
2023-03-31 12:28:29,958 ADAM: Layer 0 -> dw_min:9.9959e-01  dw_max:1.0006e+00 lr:1.0000e-03
2023-03-31 12:28:29,959 ADAM: Layer 1 -> dw_min:9.9864e-01  dw_max:1.0011e+00 lr:1.0000e-03
2023-03-31 12:28:29,959 ADAM: Layer 2 -> dw_min:9.9875e-01  dw_max:1.0014e+00 lr:1.0000e-03
2023-03-31 12:28:29,959 ADAM: Layer 3 -> dw_min:9.9903e-01  dw_max:1.0010e+00 lr:1.0000e-03
2023-03-31 12:28:30,027 			Learning rate: weights:   1.000e-03    
2023-03-31 12:28:30,027 			Last test performance: 99.47%
2023-03-31 12:28:30,027 ----------------
2023-03-31 12:28:41,288   58  =>  68   		Training 486 pattern with 100.00% 	Forward time: 	10.95 sec
2023-03-31 12:28:41,288 			Loss:    3.836e-04    			Backward time: 	 0.30 sec 
2023-03-31 12:28:41,289 ADAM: Layer 0 -> dw_min:9.9963e-01  dw_max:1.0005e+00 lr:1.0000e-03
2023-03-31 12:28:41,289 ADAM: Layer 1 -> dw_min:9.9877e-01  dw_max:1.0010e+00 lr:1.0000e-03
2023-03-31 12:28:41,289 ADAM: Layer 2 -> dw_min:9.9887e-01  dw_max:1.0012e+00 lr:1.0000e-03
2023-03-31 12:28:41,289 ADAM: Layer 3 -> dw_min:9.9912e-01  dw_max:1.0009e+00 lr:1.0000e-03
2023-03-31 12:28:41,307 			Learning rate: weights:   1.000e-03    
2023-03-31 12:28:41,307 			Last test performance: 99.47%
2023-03-31 12:28:41,307 ----------------
2023-03-31 12:28:52,565   58  =>  69   		Training 486 pattern with 99.79% 	Forward time: 	10.95 sec
2023-03-31 12:28:52,565 			Loss:    6.267e-03    			Backward time: 	 0.30 sec 
2023-03-31 12:28:52,566 ADAM: Layer 0 -> dw_min:9.9969e-01  dw_max:1.0005e+00 lr:1.0000e-03
2023-03-31 12:28:52,566 ADAM: Layer 1 -> dw_min:9.9888e-01  dw_max:1.0009e+00 lr:1.0000e-03
2023-03-31 12:28:52,566 ADAM: Layer 2 -> dw_min:9.9898e-01  dw_max:1.0011e+00 lr:1.0000e-03
2023-03-31 12:28:52,566 ADAM: Layer 3 -> dw_min:9.9921e-01  dw_max:1.0008e+00 lr:1.0000e-03
2023-03-31 12:28:52,626 			Learning rate: weights:   1.000e-03    
2023-03-31 12:28:52,626 			Last test performance: 99.47%
2023-03-31 12:28:52,626 ----------------
2023-03-31 12:29:03,887   58  =>  70   		Training 486 pattern with 100.00% 	Forward time: 	10.95 sec
2023-03-31 12:29:03,887 			Loss:    1.114e-03    			Backward time: 	 0.30 sec 
2023-03-31 12:29:03,888 ADAM: Layer 0 -> dw_min:9.9972e-01  dw_max:1.0004e+00 lr:1.0000e-03
2023-03-31 12:29:03,888 ADAM: Layer 1 -> dw_min:9.9899e-01  dw_max:1.0008e+00 lr:1.0000e-03
2023-03-31 12:29:03,888 ADAM: Layer 2 -> dw_min:9.9908e-01  dw_max:1.0010e+00 lr:1.0000e-03
2023-03-31 12:29:03,888 ADAM: Layer 3 -> dw_min:9.9929e-01  dw_max:1.0007e+00 lr:1.0000e-03
2023-03-31 12:29:03,948 			Learning rate: weights:   1.000e-03    
2023-03-31 12:29:03,948 			Last test performance: 99.47%
2023-03-31 12:29:03,948 ----------------
2023-03-31 12:29:15,209   58  =>  71   		Training 486 pattern with 100.00% 	Forward time: 	10.95 sec
2023-03-31 12:29:15,209 			Loss:    1.934e-04    			Backward time: 	 0.30 sec 
2023-03-31 12:29:15,209 ADAM: Layer 0 -> dw_min:9.9975e-01  dw_max:1.0004e+00 lr:1.0000e-03
2023-03-31 12:29:15,209 ADAM: Layer 1 -> dw_min:9.9909e-01  dw_max:1.0007e+00 lr:1.0000e-03
2023-03-31 12:29:15,209 ADAM: Layer 2 -> dw_min:9.9918e-01  dw_max:1.0009e+00 lr:1.0000e-03
2023-03-31 12:29:15,210 ADAM: Layer 3 -> dw_min:9.9936e-01  dw_max:1.0007e+00 lr:1.0000e-03
2023-03-31 12:29:15,231 			Learning rate: weights:   1.000e-03    
2023-03-31 12:29:15,231 			Last test performance: 99.47%
2023-03-31 12:29:15,231 ----------------
2023-03-31 12:29:26,495   58  =>  72   		Training 486 pattern with 100.00% 	Forward time: 	10.95 sec
2023-03-31 12:29:26,495 			Loss:    1.202e-03    			Backward time: 	 0.30 sec 
2023-03-31 12:29:26,496 ADAM: Layer 0 -> dw_min:9.9978e-01  dw_max:1.0003e+00 lr:1.0000e-03
2023-03-31 12:29:26,496 ADAM: Layer 1 -> dw_min:9.9918e-01  dw_max:1.0007e+00 lr:1.0000e-03
2023-03-31 12:29:26,496 ADAM: Layer 2 -> dw_min:9.9870e-01  dw_max:1.0010e+00 lr:1.0000e-03
2023-03-31 12:29:26,496 ADAM: Layer 3 -> dw_min:9.9942e-01  dw_max:1.0006e+00 lr:1.0000e-03
2023-03-31 12:29:26,515 			Learning rate: weights:   1.000e-03    
2023-03-31 12:29:26,515 			Last test performance: 99.47%
2023-03-31 12:29:26,515 ----------------
2023-03-31 12:29:37,773   58  =>  73   		Training 486 pattern with 100.00% 	Forward time: 	10.95 sec
2023-03-31 12:29:37,773 			Loss:    3.130e-04    			Backward time: 	 0.30 sec 
2023-03-31 12:29:37,773 ADAM: Layer 0 -> dw_min:9.9980e-01  dw_max:1.0003e+00 lr:1.0000e-03
2023-03-31 12:29:37,774 ADAM: Layer 1 -> dw_min:9.9926e-01  dw_max:1.0006e+00 lr:1.0000e-03
2023-03-31 12:29:37,774 ADAM: Layer 2 -> dw_min:9.9883e-01  dw_max:1.0009e+00 lr:1.0000e-03
2023-03-31 12:29:37,774 ADAM: Layer 3 -> dw_min:9.9948e-01  dw_max:1.0005e+00 lr:1.0000e-03
2023-03-31 12:29:37,818 			Learning rate: weights:   1.000e-03    
2023-03-31 12:29:37,818 			Last test performance: 99.47%
2023-03-31 12:29:37,818 ----------------
2023-03-31 12:29:49,076   58  =>  74   		Training 486 pattern with 99.79% 	Forward time: 	10.95 sec
2023-03-31 12:29:49,076 			Loss:    1.910e-02    			Backward time: 	 0.30 sec 
2023-03-31 12:29:49,076 ADAM: Layer 0 -> dw_min:9.9983e-01  dw_max:1.0003e+00 lr:1.0000e-03
2023-03-31 12:29:49,076 ADAM: Layer 1 -> dw_min:9.9934e-01  dw_max:1.0005e+00 lr:1.0000e-03
2023-03-31 12:29:49,076 ADAM: Layer 2 -> dw_min:9.9895e-01  dw_max:1.0008e+00 lr:1.0000e-03
2023-03-31 12:29:49,076 ADAM: Layer 3 -> dw_min:9.9953e-01  dw_max:1.0006e+00 lr:1.0000e-03
2023-03-31 12:29:49,135 			Learning rate: weights:   1.000e-03    
2023-03-31 12:29:49,135 			Last test performance: 99.47%
2023-03-31 12:29:49,135 ----------------
2023-03-31 12:30:00,393   58  =>  75   		Training 486 pattern with 99.79% 	Forward time: 	10.95 sec
2023-03-31 12:30:00,393 			Loss:    7.417e-03    			Backward time: 	 0.30 sec 
2023-03-31 12:30:00,394 ADAM: Layer 0 -> dw_min:9.9975e-01  dw_max:1.0003e+00 lr:1.0000e-03
2023-03-31 12:30:00,394 ADAM: Layer 1 -> dw_min:9.9894e-01  dw_max:1.0008e+00 lr:1.0000e-03
2023-03-31 12:30:00,394 ADAM: Layer 2 -> dw_min:9.9873e-01  dw_max:1.0013e+00 lr:1.0000e-03
2023-03-31 12:30:00,394 ADAM: Layer 3 -> dw_min:9.9941e-01  dw_max:1.0009e+00 lr:1.0000e-03
2023-03-31 12:30:00,458 			Learning rate: weights:   1.000e-03    
2023-03-31 12:30:00,458 			Last test performance: 99.47%
2023-03-31 12:30:00,458 ----------------
2023-03-31 12:30:11,720   58  =>  76   		Training 486 pattern with 100.00% 	Forward time: 	10.95 sec
2023-03-31 12:30:11,720 			Loss:    4.239e-04    			Backward time: 	 0.30 sec 
2023-03-31 12:30:11,720 ADAM: Layer 0 -> dw_min:9.9977e-01  dw_max:1.0003e+00 lr:1.0000e-03
2023-03-31 12:30:11,720 ADAM: Layer 1 -> dw_min:9.9905e-01  dw_max:1.0008e+00 lr:1.0000e-03
2023-03-31 12:30:11,720 ADAM: Layer 2 -> dw_min:9.9886e-01  dw_max:1.0012e+00 lr:1.0000e-03
2023-03-31 12:30:11,720 ADAM: Layer 3 -> dw_min:9.9947e-01  dw_max:1.0008e+00 lr:1.0000e-03
2023-03-31 12:30:11,779 			Learning rate: weights:   1.000e-03    
2023-03-31 12:30:11,779 			Last test performance: 99.47%
2023-03-31 12:30:11,779 ----------------
2023-03-31 12:30:23,038   58  =>  77   		Training 486 pattern with 100.00% 	Forward time: 	10.95 sec
2023-03-31 12:30:23,038 			Loss:    8.407e-04    			Backward time: 	 0.30 sec 
2023-03-31 12:30:23,038 ADAM: Layer 0 -> dw_min:9.9981e-01  dw_max:1.0002e+00 lr:1.0000e-03
2023-03-31 12:30:23,039 ADAM: Layer 1 -> dw_min:9.9914e-01  dw_max:1.0007e+00 lr:1.0000e-03
2023-03-31 12:30:23,039 ADAM: Layer 2 -> dw_min:9.9897e-01  dw_max:1.0011e+00 lr:1.0000e-03
2023-03-31 12:30:23,039 ADAM: Layer 3 -> dw_min:9.9953e-01  dw_max:1.0007e+00 lr:1.0000e-03
2023-03-31 12:30:23,095 			Learning rate: weights:   1.000e-03    
2023-03-31 12:30:23,095 			Last test performance: 99.47%
2023-03-31 12:30:23,095 ----------------
2023-03-31 12:30:34,353   58  =>  78   		Training 486 pattern with 100.00% 	Forward time: 	10.95 sec
2023-03-31 12:30:34,354 			Loss:    2.424e-03    			Backward time: 	 0.30 sec 
2023-03-31 12:30:34,354 ADAM: Layer 0 -> dw_min:9.9962e-01  dw_max:1.0004e+00 lr:1.0000e-03
2023-03-31 12:30:34,354 ADAM: Layer 1 -> dw_min:9.9857e-01  dw_max:1.0012e+00 lr:1.0000e-03
2023-03-31 12:30:34,354 ADAM: Layer 2 -> dw_min:9.9852e-01  dw_max:1.0014e+00 lr:1.0000e-03
2023-03-31 12:30:34,354 ADAM: Layer 3 -> dw_min:9.9952e-01  dw_max:1.0006e+00 lr:1.0000e-03
2023-03-31 12:30:34,408 			Learning rate: weights:   1.000e-03    
2023-03-31 12:30:34,408 			Last test performance: 99.47%
2023-03-31 12:30:34,408 ----------------
2023-03-31 12:30:45,666   58  =>  79   		Training 486 pattern with 100.00% 	Forward time: 	10.95 sec
2023-03-31 12:30:45,666 			Loss:    3.078e-04    			Backward time: 	 0.30 sec 
2023-03-31 12:30:45,666 ADAM: Layer 0 -> dw_min:9.9967e-01  dw_max:1.0003e+00 lr:1.0000e-03
2023-03-31 12:30:45,667 ADAM: Layer 1 -> dw_min:9.9871e-01  dw_max:1.0011e+00 lr:1.0000e-03
2023-03-31 12:30:45,667 ADAM: Layer 2 -> dw_min:9.9867e-01  dw_max:1.0012e+00 lr:1.0000e-03
2023-03-31 12:30:45,667 ADAM: Layer 3 -> dw_min:9.9957e-01  dw_max:1.0006e+00 lr:1.0000e-03
2023-03-31 12:30:45,727 			Learning rate: weights:   1.000e-03    
2023-03-31 12:30:45,727 			Last test performance: 99.47%
2023-03-31 12:30:45,727 ----------------
2023-03-31 12:30:56,988   58  =>  80   		Training 486 pattern with 99.79% 	Forward time: 	10.95 sec
2023-03-31 12:30:56,988 			Loss:    7.995e-03    			Backward time: 	 0.30 sec 
2023-03-31 12:30:56,988 ADAM: Layer 0 -> dw_min:9.9968e-01  dw_max:1.0003e+00 lr:1.0000e-03
2023-03-31 12:30:56,988 ADAM: Layer 1 -> dw_min:9.9885e-01  dw_max:1.0009e+00 lr:1.0000e-03
2023-03-31 12:30:56,988 ADAM: Layer 2 -> dw_min:9.9881e-01  dw_max:1.0011e+00 lr:1.0000e-03
2023-03-31 12:30:56,988 ADAM: Layer 3 -> dw_min:9.9911e-01  dw_max:1.0009e+00 lr:1.0000e-03
2023-03-31 12:30:57,030 			Learning rate: weights:   1.000e-03    
2023-03-31 12:30:57,030 			Last test performance: 99.47%
2023-03-31 12:30:57,030 ----------------
2023-03-31 12:31:08,291   58  =>  81   		Training 486 pattern with 100.00% 	Forward time: 	10.95 sec
2023-03-31 12:31:08,291 			Loss:    1.364e-03    			Backward time: 	 0.30 sec 
2023-03-31 12:31:08,292 ADAM: Layer 0 -> dw_min:9.9971e-01  dw_max:1.0003e+00 lr:1.0000e-03
2023-03-31 12:31:08,292 ADAM: Layer 1 -> dw_min:9.9897e-01  dw_max:1.0008e+00 lr:1.0000e-03
2023-03-31 12:31:08,292 ADAM: Layer 2 -> dw_min:9.9892e-01  dw_max:1.0010e+00 lr:1.0000e-03
2023-03-31 12:31:08,292 ADAM: Layer 3 -> dw_min:9.9920e-01  dw_max:1.0008e+00 lr:1.0000e-03
2023-03-31 12:31:08,336 			Learning rate: weights:   1.000e-03    
2023-03-31 12:31:08,336 			Last test performance: 99.47%
2023-03-31 12:31:08,336 ----------------
2023-03-31 12:31:19,595   58  =>  82   		Training 486 pattern with 100.00% 	Forward time: 	10.95 sec
2023-03-31 12:31:19,595 			Loss:    9.488e-04    			Backward time: 	 0.30 sec 
2023-03-31 12:31:19,595 ADAM: Layer 0 -> dw_min:9.9973e-01  dw_max:1.0003e+00 lr:1.0000e-03
2023-03-31 12:31:19,595 ADAM: Layer 1 -> dw_min:9.9907e-01  dw_max:1.0008e+00 lr:1.0000e-03
2023-03-31 12:31:19,595 ADAM: Layer 2 -> dw_min:9.9903e-01  dw_max:1.0009e+00 lr:1.0000e-03
2023-03-31 12:31:19,595 ADAM: Layer 3 -> dw_min:9.9928e-01  dw_max:1.0007e+00 lr:1.0000e-03
2023-03-31 12:31:19,675 			Learning rate: weights:   1.000e-03    
2023-03-31 12:31:19,675 			Last test performance: 99.47%
2023-03-31 12:31:19,675 ----------------
2023-03-31 12:31:30,937   58  =>  83   		Training 486 pattern with 100.00% 	Forward time: 	10.95 sec
2023-03-31 12:31:30,937 			Loss:    3.339e-04    			Backward time: 	 0.30 sec 
2023-03-31 12:31:30,937 ADAM: Layer 0 -> dw_min:9.9975e-01  dw_max:1.0002e+00 lr:1.0000e-03
2023-03-31 12:31:30,937 ADAM: Layer 1 -> dw_min:9.9916e-01  dw_max:1.0007e+00 lr:1.0000e-03
2023-03-31 12:31:30,938 ADAM: Layer 2 -> dw_min:9.9913e-01  dw_max:1.0008e+00 lr:1.0000e-03
2023-03-31 12:31:30,938 ADAM: Layer 3 -> dw_min:9.9936e-01  dw_max:1.0006e+00 lr:1.0000e-03
2023-03-31 12:31:30,980 			Learning rate: weights:   1.000e-03    
2023-03-31 12:31:30,980 			Last test performance: 99.47%
2023-03-31 12:31:30,980 ----------------
2023-03-31 12:31:42,241   58  =>  84   		Training 486 pattern with 100.00% 	Forward time: 	10.95 sec
2023-03-31 12:31:42,241 			Loss:    7.954e-04    			Backward time: 	 0.30 sec 
2023-03-31 12:31:42,242 ADAM: Layer 0 -> dw_min:9.9977e-01  dw_max:1.0002e+00 lr:1.0000e-03
2023-03-31 12:31:42,242 ADAM: Layer 1 -> dw_min:9.9925e-01  dw_max:1.0006e+00 lr:1.0000e-03
2023-03-31 12:31:42,242 ADAM: Layer 2 -> dw_min:9.9921e-01  dw_max:1.0007e+00 lr:1.0000e-03
2023-03-31 12:31:42,242 ADAM: Layer 3 -> dw_min:9.9943e-01  dw_max:1.0006e+00 lr:1.0000e-03
2023-03-31 12:31:42,278 			Learning rate: weights:   1.000e-03    
2023-03-31 12:31:42,278 			Last test performance: 99.47%
2023-03-31 12:31:42,278 ----------------
2023-03-31 12:31:53,536   58  =>  85   		Training 486 pattern with 100.00% 	Forward time: 	10.95 sec
2023-03-31 12:31:53,536 			Loss:    1.033e-03    			Backward time: 	 0.30 sec 
2023-03-31 12:31:53,536 ADAM: Layer 0 -> dw_min:9.9978e-01  dw_max:1.0003e+00 lr:1.0000e-03
2023-03-31 12:31:53,536 ADAM: Layer 1 -> dw_min:9.9926e-01  dw_max:1.0006e+00 lr:1.0000e-03
2023-03-31 12:31:53,536 ADAM: Layer 2 -> dw_min:9.9929e-01  dw_max:1.0006e+00 lr:1.0000e-03
2023-03-31 12:31:53,536 ADAM: Layer 3 -> dw_min:9.9948e-01  dw_max:1.0005e+00 lr:1.0000e-03
2023-03-31 12:31:53,554 			Learning rate: weights:   1.000e-03    
2023-03-31 12:31:53,554 			Last test performance: 99.47%
2023-03-31 12:31:53,554 ----------------
2023-03-31 12:32:04,814   58  =>  86   		Training 486 pattern with 100.00% 	Forward time: 	10.95 sec
2023-03-31 12:32:04,814 			Loss:    6.190e-04    			Backward time: 	 0.30 sec 
2023-03-31 12:32:04,814 ADAM: Layer 0 -> dw_min:9.9980e-01  dw_max:1.0002e+00 lr:1.0000e-03
2023-03-31 12:32:04,815 ADAM: Layer 1 -> dw_min:9.9933e-01  dw_max:1.0005e+00 lr:1.0000e-03
2023-03-31 12:32:04,815 ADAM: Layer 2 -> dw_min:9.9936e-01  dw_max:1.0006e+00 lr:1.0000e-03
2023-03-31 12:32:04,815 ADAM: Layer 3 -> dw_min:9.9953e-01  dw_max:1.0005e+00 lr:1.0000e-03
2023-03-31 12:32:04,873 			Learning rate: weights:   1.000e-03    
2023-03-31 12:32:04,873 			Last test performance: 99.47%
2023-03-31 12:32:04,873 ----------------
2023-03-31 12:32:16,143   58  =>  87   		Training 486 pattern with 100.00% 	Forward time: 	10.96 sec
2023-03-31 12:32:16,143 			Loss:    5.424e-04    			Backward time: 	 0.30 sec 
2023-03-31 12:32:16,143 ADAM: Layer 0 -> dw_min:9.9982e-01  dw_max:1.0002e+00 lr:1.0000e-03
2023-03-31 12:32:16,143 ADAM: Layer 1 -> dw_min:9.9920e-01  dw_max:1.0007e+00 lr:1.0000e-03
2023-03-31 12:32:16,143 ADAM: Layer 2 -> dw_min:9.9936e-01  dw_max:1.0009e+00 lr:1.0000e-03
2023-03-31 12:32:16,143 ADAM: Layer 3 -> dw_min:9.9959e-01  dw_max:1.0004e+00 lr:1.0000e-03
2023-03-31 12:32:16,202 			Learning rate: weights:   1.000e-03    
2023-03-31 12:32:16,202 			Last test performance: 99.47%
2023-03-31 12:32:16,202 ----------------
2023-03-31 12:32:27,463   58  =>  88   		Training 486 pattern with 100.00% 	Forward time: 	10.95 sec
2023-03-31 12:32:27,463 			Loss:    6.638e-04    			Backward time: 	 0.30 sec 
2023-03-31 12:32:27,463 ADAM: Layer 0 -> dw_min:9.9983e-01  dw_max:1.0002e+00 lr:1.0000e-03
2023-03-31 12:32:27,463 ADAM: Layer 1 -> dw_min:9.9928e-01  dw_max:1.0007e+00 lr:1.0000e-03
2023-03-31 12:32:27,463 ADAM: Layer 2 -> dw_min:9.9924e-01  dw_max:1.0008e+00 lr:1.0000e-03
2023-03-31 12:32:27,464 ADAM: Layer 3 -> dw_min:9.9963e-01  dw_max:1.0004e+00 lr:1.0000e-03
2023-03-31 12:32:27,503 			Learning rate: weights:   1.000e-03    
2023-03-31 12:32:27,503 			Last test performance: 99.47%
2023-03-31 12:32:27,503 ----------------
2023-03-31 12:32:38,762   58  =>  89   		Training 486 pattern with 100.00% 	Forward time: 	10.95 sec
2023-03-31 12:32:38,762 			Loss:    6.639e-04    			Backward time: 	 0.30 sec 
2023-03-31 12:32:38,763 ADAM: Layer 0 -> dw_min:9.9985e-01  dw_max:1.0002e+00 lr:1.0000e-03
2023-03-31 12:32:38,763 ADAM: Layer 1 -> dw_min:9.9933e-01  dw_max:1.0006e+00 lr:1.0000e-03
2023-03-31 12:32:38,763 ADAM: Layer 2 -> dw_min:9.9923e-01  dw_max:1.0007e+00 lr:1.0000e-03
2023-03-31 12:32:38,763 ADAM: Layer 3 -> dw_min:9.9967e-01  dw_max:1.0004e+00 lr:1.0000e-03
2023-03-31 12:32:38,843 			Learning rate: weights:   1.000e-03    
2023-03-31 12:32:38,843 			Last test performance: 99.47%
2023-03-31 12:32:38,843 ----------------
2023-03-31 12:32:50,103   58  =>  90   		Training 486 pattern with 100.00% 	Forward time: 	10.95 sec
2023-03-31 12:32:50,103 			Loss:    1.505e-03    			Backward time: 	 0.30 sec 
2023-03-31 12:32:50,103 ADAM: Layer 0 -> dw_min:9.9979e-01  dw_max:1.0003e+00 lr:1.0000e-03
2023-03-31 12:32:50,104 ADAM: Layer 1 -> dw_min:9.9886e-01  dw_max:1.0012e+00 lr:1.0000e-03
2023-03-31 12:32:50,104 ADAM: Layer 2 -> dw_min:9.9851e-01  dw_max:1.0016e+00 lr:1.0000e-03
2023-03-31 12:32:50,104 ADAM: Layer 3 -> dw_min:9.9949e-01  dw_max:1.0004e+00 lr:1.0000e-03
2023-03-31 12:32:50,125 			Learning rate: weights:   1.000e-03    
2023-03-31 12:32:50,125 			Last test performance: 99.47%
2023-03-31 12:32:50,125 ----------------
2023-03-31 12:33:01,386   58  =>  91   		Training 486 pattern with 100.00% 	Forward time: 	10.95 sec
2023-03-31 12:33:01,386 			Loss:    1.471e-03    			Backward time: 	 0.30 sec 
2023-03-31 12:33:01,386 ADAM: Layer 0 -> dw_min:9.9976e-01  dw_max:1.0004e+00 lr:1.0000e-03
2023-03-31 12:33:01,386 ADAM: Layer 1 -> dw_min:9.9865e-01  dw_max:1.0011e+00 lr:1.0000e-03
2023-03-31 12:33:01,387 ADAM: Layer 2 -> dw_min:9.9853e-01  dw_max:1.0014e+00 lr:1.0000e-03
2023-03-31 12:33:01,387 ADAM: Layer 3 -> dw_min:9.9954e-01  dw_max:1.0011e+00 lr:1.0000e-03
2023-03-31 12:33:01,407 			Learning rate: weights:   1.000e-03    
2023-03-31 12:33:01,407 			Last test performance: 99.47%
2023-03-31 12:33:01,407 ----------------
2023-03-31 12:33:12,669   58  =>  92   		Training 486 pattern with 100.00% 	Forward time: 	10.95 sec
2023-03-31 12:33:12,670 			Loss:    1.076e-03    			Backward time: 	 0.30 sec 
2023-03-31 12:33:12,670 ADAM: Layer 0 -> dw_min:9.9975e-01  dw_max:1.0003e+00 lr:1.0000e-03
2023-03-31 12:33:12,670 ADAM: Layer 1 -> dw_min:9.9879e-01  dw_max:1.0010e+00 lr:1.0000e-03
2023-03-31 12:33:12,670 ADAM: Layer 2 -> dw_min:9.9868e-01  dw_max:1.0013e+00 lr:1.0000e-03
2023-03-31 12:33:12,670 ADAM: Layer 3 -> dw_min:9.9958e-01  dw_max:1.0010e+00 lr:1.0000e-03
2023-03-31 12:33:12,750 			Learning rate: weights:   1.000e-03    
2023-03-31 12:33:12,750 			Last test performance: 99.47%
2023-03-31 12:33:12,750 ----------------
2023-03-31 12:33:24,014   58  =>  93   		Training 486 pattern with 100.00% 	Forward time: 	10.95 sec
2023-03-31 12:33:24,014 			Loss:    1.344e-03    			Backward time: 	 0.30 sec 
2023-03-31 12:33:24,014 ADAM: Layer 0 -> dw_min:9.9972e-01  dw_max:1.0002e+00 lr:1.0000e-03
2023-03-31 12:33:24,014 ADAM: Layer 1 -> dw_min:9.9891e-01  dw_max:1.0009e+00 lr:1.0000e-03
2023-03-31 12:33:24,014 ADAM: Layer 2 -> dw_min:9.9881e-01  dw_max:1.0012e+00 lr:1.0000e-03
2023-03-31 12:33:24,014 ADAM: Layer 3 -> dw_min:9.9962e-01  dw_max:1.0009e+00 lr:1.0000e-03
2023-03-31 12:33:24,033 			Learning rate: weights:   1.000e-03    
2023-03-31 12:33:24,033 			Last test performance: 99.47%
2023-03-31 12:33:24,033 ----------------
2023-03-31 12:33:35,293   58  =>  94   		Training 486 pattern with 100.00% 	Forward time: 	10.95 sec
2023-03-31 12:33:35,293 			Loss:    4.102e-04    			Backward time: 	 0.30 sec 
2023-03-31 12:33:35,294 ADAM: Layer 0 -> dw_min:9.9974e-01  dw_max:1.0002e+00 lr:1.0000e-03
2023-03-31 12:33:35,294 ADAM: Layer 1 -> dw_min:9.9902e-01  dw_max:1.0008e+00 lr:1.0000e-03
2023-03-31 12:33:35,294 ADAM: Layer 2 -> dw_min:9.9893e-01  dw_max:1.0011e+00 lr:1.0000e-03
2023-03-31 12:33:35,294 ADAM: Layer 3 -> dw_min:9.9966e-01  dw_max:1.0008e+00 lr:1.0000e-03
2023-03-31 12:33:35,403 			Learning rate: weights:   1.000e-03    
2023-03-31 12:33:35,403 			Last test performance: 99.47%
2023-03-31 12:33:35,403 ----------------
2023-03-31 12:33:46,665   58  =>  95   		Training 486 pattern with 99.79% 	Forward time: 	10.95 sec
2023-03-31 12:33:46,665 			Loss:    4.354e-03    			Backward time: 	 0.30 sec 
2023-03-31 12:33:46,666 ADAM: Layer 0 -> dw_min:9.9977e-01  dw_max:1.0002e+00 lr:1.0000e-03
2023-03-31 12:33:46,666 ADAM: Layer 1 -> dw_min:9.9912e-01  dw_max:1.0007e+00 lr:1.0000e-03
2023-03-31 12:33:46,666 ADAM: Layer 2 -> dw_min:9.9885e-01  dw_max:1.0009e+00 lr:1.0000e-03
2023-03-31 12:33:46,666 ADAM: Layer 3 -> dw_min:9.9945e-01  dw_max:1.0007e+00 lr:1.0000e-03
2023-03-31 12:33:46,747 			Learning rate: weights:   1.000e-03    
2023-03-31 12:33:46,747 			Last test performance: 99.47%
2023-03-31 12:33:46,747 ----------------
2023-03-31 12:33:58,007   58  =>  96   		Training 486 pattern with 100.00% 	Forward time: 	10.95 sec
2023-03-31 12:33:58,007 			Loss:    3.490e-04    			Backward time: 	 0.30 sec 
2023-03-31 12:33:58,007 ADAM: Layer 0 -> dw_min:9.9979e-01  dw_max:1.0002e+00 lr:1.0000e-03
2023-03-31 12:33:58,007 ADAM: Layer 1 -> dw_min:9.9921e-01  dw_max:1.0007e+00 lr:1.0000e-03
2023-03-31 12:33:58,007 ADAM: Layer 2 -> dw_min:9.9897e-01  dw_max:1.0009e+00 lr:1.0000e-03
2023-03-31 12:33:58,007 ADAM: Layer 3 -> dw_min:9.9951e-01  dw_max:1.0007e+00 lr:1.0000e-03
2023-03-31 12:33:58,026 			Learning rate: weights:   1.000e-03    
2023-03-31 12:33:58,026 			Last test performance: 99.47%
2023-03-31 12:33:58,026 ----------------
2023-03-31 12:34:09,288   58  =>  97   		Training 486 pattern with 100.00% 	Forward time: 	10.95 sec
2023-03-31 12:34:09,288 			Loss:    6.557e-04    			Backward time: 	 0.30 sec 
2023-03-31 12:34:09,288 ADAM: Layer 0 -> dw_min:9.9981e-01  dw_max:1.0002e+00 lr:1.0000e-03
2023-03-31 12:34:09,289 ADAM: Layer 1 -> dw_min:9.9929e-01  dw_max:1.0012e+00 lr:1.0000e-03
2023-03-31 12:34:09,289 ADAM: Layer 2 -> dw_min:9.9883e-01  dw_max:1.0012e+00 lr:1.0000e-03
2023-03-31 12:34:09,289 ADAM: Layer 3 -> dw_min:9.9956e-01  dw_max:1.0006e+00 lr:1.0000e-03
2023-03-31 12:34:09,370 			Learning rate: weights:   1.000e-03    
2023-03-31 12:34:09,370 			Last test performance: 99.47%
2023-03-31 12:34:09,370 ----------------
2023-03-31 12:34:20,631   58  =>  98   		Training 486 pattern with 100.00% 	Forward time: 	10.95 sec
2023-03-31 12:34:20,631 			Loss:    1.136e-04    			Backward time: 	 0.30 sec 
2023-03-31 12:34:20,632 ADAM: Layer 0 -> dw_min:9.9983e-01  dw_max:1.0002e+00 lr:1.0000e-03
2023-03-31 12:34:20,632 ADAM: Layer 1 -> dw_min:9.9936e-01  dw_max:1.0011e+00 lr:1.0000e-03
2023-03-31 12:34:20,632 ADAM: Layer 2 -> dw_min:9.9895e-01  dw_max:1.0011e+00 lr:1.0000e-03
2023-03-31 12:34:20,632 ADAM: Layer 3 -> dw_min:9.9960e-01  dw_max:1.0006e+00 lr:1.0000e-03
2023-03-31 12:34:20,690 			Learning rate: weights:   1.000e-03    
2023-03-31 12:34:20,690 			Last test performance: 99.47%
2023-03-31 12:34:20,690 ----------------
2023-03-31 12:34:31,949   58  =>  99   		Training 486 pattern with 99.79% 	Forward time: 	10.95 sec
2023-03-31 12:34:31,949 			Loss:    1.033e-02    			Backward time: 	 0.30 sec 
2023-03-31 12:34:31,949 ADAM: Layer 0 -> dw_min:9.9978e-01  dw_max:1.0004e+00 lr:1.0000e-03
2023-03-31 12:34:31,950 ADAM: Layer 1 -> dw_min:9.9883e-01  dw_max:1.0010e+00 lr:1.0000e-03
2023-03-31 12:34:31,950 ADAM: Layer 2 -> dw_min:9.9888e-01  dw_max:1.0010e+00 lr:1.0000e-03
2023-03-31 12:34:31,950 ADAM: Layer 3 -> dw_min:9.9964e-01  dw_max:1.0006e+00 lr:1.0000e-03
2023-03-31 12:34:32,012 			Learning rate: weights:   1.000e-03    
2023-03-31 12:34:32,012 			Last test performance: 99.47%
2023-03-31 12:34:32,012 ----------------
2023-03-31 12:34:43,273   58  => 100   		Training 486 pattern with 100.00% 	Forward time: 	10.95 sec
2023-03-31 12:34:43,273 			Loss:    1.954e-03    			Backward time: 	 0.30 sec 
2023-03-31 12:34:43,273 ADAM: Layer 0 -> dw_min:9.9976e-01  dw_max:1.0003e+00 lr:1.0000e-03
2023-03-31 12:34:43,273 ADAM: Layer 1 -> dw_min:9.9894e-01  dw_max:1.0009e+00 lr:1.0000e-03
2023-03-31 12:34:43,274 ADAM: Layer 2 -> dw_min:9.9883e-01  dw_max:1.0009e+00 lr:1.0000e-03
2023-03-31 12:34:43,274 ADAM: Layer 3 -> dw_min:9.9966e-01  dw_max:1.0005e+00 lr:1.0000e-03
2023-03-31 12:34:43,333 			Learning rate: weights:   1.000e-03    
2023-03-31 12:34:43,333 			Last test performance: 99.47%
2023-03-31 12:34:43,333 ----------------
2023-03-31 12:34:54,591   58  => 101   		Training 486 pattern with 100.00% 	Forward time: 	10.95 sec
2023-03-31 12:34:54,591 			Loss:    5.827e-04    			Backward time: 	 0.30 sec 
2023-03-31 12:34:54,591 ADAM: Layer 0 -> dw_min:9.9974e-01  dw_max:1.0003e+00 lr:1.0000e-03
2023-03-31 12:34:54,591 ADAM: Layer 1 -> dw_min:9.9905e-01  dw_max:1.0008e+00 lr:1.0000e-03
2023-03-31 12:34:54,591 ADAM: Layer 2 -> dw_min:9.9872e-01  dw_max:1.0011e+00 lr:1.0000e-03
2023-03-31 12:34:54,591 ADAM: Layer 3 -> dw_min:9.9951e-01  dw_max:1.0007e+00 lr:1.0000e-03
2023-03-31 12:34:54,651 			Learning rate: weights:   1.000e-03    
2023-03-31 12:34:54,651 			Last test performance: 99.47%
2023-03-31 12:34:54,651 ----------------
2023-03-31 12:35:05,918   58  => 102   		Training 486 pattern with 99.79% 	Forward time: 	10.96 sec
2023-03-31 12:35:05,919 			Loss:    2.709e-03    			Backward time: 	 0.30 sec 
2023-03-31 12:35:05,919 ADAM: Layer 0 -> dw_min:9.9922e-01  dw_max:1.0006e+00 lr:1.0000e-03
2023-03-31 12:35:05,919 ADAM: Layer 1 -> dw_min:9.9894e-01  dw_max:1.0013e+00 lr:1.0000e-03
2023-03-31 12:35:05,919 ADAM: Layer 2 -> dw_min:9.9854e-01  dw_max:1.0012e+00 lr:1.0000e-03
2023-03-31 12:35:05,919 ADAM: Layer 3 -> dw_min:9.9903e-01  dw_max:1.0011e+00 lr:1.0000e-03
2023-03-31 12:35:05,956 			Learning rate: weights:   1.000e-03    
2023-03-31 12:35:05,956 			Last test performance: 99.47%
2023-03-31 12:35:05,956 ----------------
2023-03-31 12:35:17,232   58  => 103   		Training 486 pattern with 100.00% 	Forward time: 	10.96 sec
2023-03-31 12:35:17,232 			Loss:    1.143e-03    			Backward time: 	 0.31 sec 
2023-03-31 12:35:17,232 ADAM: Layer 0 -> dw_min:9.9927e-01  dw_max:1.0005e+00 lr:1.0000e-03
2023-03-31 12:35:17,232 ADAM: Layer 1 -> dw_min:9.9898e-01  dw_max:1.0012e+00 lr:1.0000e-03
2023-03-31 12:35:17,232 ADAM: Layer 2 -> dw_min:9.9846e-01  dw_max:1.0012e+00 lr:1.0000e-03
2023-03-31 12:35:17,232 ADAM: Layer 3 -> dw_min:9.9912e-01  dw_max:1.0010e+00 lr:1.0000e-03
2023-03-31 12:35:17,289 			Learning rate: weights:   1.000e-03    
2023-03-31 12:35:17,289 			Last test performance: 99.47%
2023-03-31 12:35:17,290 ----------------
2023-03-31 12:35:28,553   58  => 104   		Training 486 pattern with 100.00% 	Forward time: 	10.95 sec
2023-03-31 12:35:28,553 			Loss:    8.838e-04    			Backward time: 	 0.30 sec 
2023-03-31 12:35:28,553 ADAM: Layer 0 -> dw_min:9.9934e-01  dw_max:1.0005e+00 lr:1.0000e-03
2023-03-31 12:35:28,553 ADAM: Layer 1 -> dw_min:9.9908e-01  dw_max:1.0011e+00 lr:1.0000e-03
2023-03-31 12:35:28,553 ADAM: Layer 2 -> dw_min:9.9861e-01  dw_max:1.0012e+00 lr:1.0000e-03
2023-03-31 12:35:28,554 ADAM: Layer 3 -> dw_min:9.9921e-01  dw_max:1.0009e+00 lr:1.0000e-03
2023-03-31 12:35:28,612 			Learning rate: weights:   1.000e-03    
2023-03-31 12:35:28,612 			Last test performance: 99.47%
2023-03-31 12:35:28,612 ----------------
2023-03-31 12:35:39,871   58  => 105   		Training 486 pattern with 99.79% 	Forward time: 	10.95 sec
2023-03-31 12:35:39,871 			Loss:    8.275e-03    			Backward time: 	 0.30 sec 
2023-03-31 12:35:39,871 ADAM: Layer 0 -> dw_min:9.9938e-01  dw_max:1.0005e+00 lr:1.0000e-03
2023-03-31 12:35:39,871 ADAM: Layer 1 -> dw_min:9.9917e-01  dw_max:1.0010e+00 lr:1.0000e-03
2023-03-31 12:35:39,871 ADAM: Layer 2 -> dw_min:9.9875e-01  dw_max:1.0010e+00 lr:1.0000e-03
2023-03-31 12:35:39,872 ADAM: Layer 3 -> dw_min:9.9920e-01  dw_max:1.0008e+00 lr:1.0000e-03
2023-03-31 12:35:39,931 			Learning rate: weights:   1.000e-03    
2023-03-31 12:35:39,931 			Last test performance: 99.47%
2023-03-31 12:35:39,931 ----------------
2023-03-31 12:35:51,191   58  => 106   		Training 486 pattern with 100.00% 	Forward time: 	10.95 sec
2023-03-31 12:35:51,191 			Loss:    3.546e-04    			Backward time: 	 0.30 sec 
2023-03-31 12:35:51,191 ADAM: Layer 0 -> dw_min:9.9944e-01  dw_max:1.0004e+00 lr:1.0000e-03
2023-03-31 12:35:51,191 ADAM: Layer 1 -> dw_min:9.9925e-01  dw_max:1.0009e+00 lr:1.0000e-03
2023-03-31 12:35:51,192 ADAM: Layer 2 -> dw_min:9.9887e-01  dw_max:1.0009e+00 lr:1.0000e-03
2023-03-31 12:35:51,192 ADAM: Layer 3 -> dw_min:9.9932e-01  dw_max:1.0007e+00 lr:1.0000e-03
2023-03-31 12:35:51,209 			Learning rate: weights:   1.000e-03    
2023-03-31 12:35:51,210 			Last test performance: 99.47%
2023-03-31 12:35:51,210 ----------------
2023-03-31 12:36:02,473   58  => 107   		Training 486 pattern with 100.00% 	Forward time: 	10.95 sec
2023-03-31 12:36:02,473 			Loss:    1.138e-03    			Backward time: 	 0.30 sec 
2023-03-31 12:36:02,473 ADAM: Layer 0 -> dw_min:9.9946e-01  dw_max:1.0005e+00 lr:1.0000e-03
2023-03-31 12:36:02,473 ADAM: Layer 1 -> dw_min:9.9931e-01  dw_max:1.0009e+00 lr:1.0000e-03
2023-03-31 12:36:02,473 ADAM: Layer 2 -> dw_min:9.9899e-01  dw_max:1.0011e+00 lr:1.0000e-03
2023-03-31 12:36:02,473 ADAM: Layer 3 -> dw_min:9.9939e-01  dw_max:1.0006e+00 lr:1.0000e-03
2023-03-31 12:36:02,501 			Learning rate: weights:   1.000e-03    
2023-03-31 12:36:02,501 			Last test performance: 99.47%
2023-03-31 12:36:02,501 ----------------
2023-03-31 12:36:13,762   58  => 108   		Training 486 pattern with 99.79% 	Forward time: 	10.95 sec
2023-03-31 12:36:13,762 			Loss:    2.738e-03    			Backward time: 	 0.30 sec 
2023-03-31 12:36:13,762 ADAM: Layer 0 -> dw_min:9.9952e-01  dw_max:1.0004e+00 lr:1.0000e-03
2023-03-31 12:36:13,762 ADAM: Layer 1 -> dw_min:9.9937e-01  dw_max:1.0008e+00 lr:1.0000e-03
2023-03-31 12:36:13,763 ADAM: Layer 2 -> dw_min:9.9909e-01  dw_max:1.0010e+00 lr:1.0000e-03
2023-03-31 12:36:13,763 ADAM: Layer 3 -> dw_min:9.9944e-01  dw_max:1.0006e+00 lr:1.0000e-03
2023-03-31 12:36:13,781 			Learning rate: weights:   1.000e-03    
2023-03-31 12:36:13,781 			Last test performance: 99.47%
2023-03-31 12:36:13,781 ----------------
2023-03-31 12:36:25,039   58  => 109   		Training 486 pattern with 100.00% 	Forward time: 	10.95 sec
2023-03-31 12:36:25,039 			Loss:    1.089e-03    			Backward time: 	 0.30 sec 
2023-03-31 12:36:25,040 ADAM: Layer 0 -> dw_min:9.9957e-01  dw_max:1.0003e+00 lr:1.0000e-03
2023-03-31 12:36:25,040 ADAM: Layer 1 -> dw_min:9.9942e-01  dw_max:1.0007e+00 lr:1.0000e-03
2023-03-31 12:36:25,040 ADAM: Layer 2 -> dw_min:9.9896e-01  dw_max:1.0009e+00 lr:1.0000e-03
2023-03-31 12:36:25,040 ADAM: Layer 3 -> dw_min:9.9950e-01  dw_max:1.0005e+00 lr:1.0000e-03
2023-03-31 12:36:25,155 			Learning rate: weights:   1.000e-03    
2023-03-31 12:36:25,155 			Last test performance: 99.47%
2023-03-31 12:36:25,156 ----------------
2023-03-31 12:36:36,414   58  => 110   		Training 486 pattern with 100.00% 	Forward time: 	10.95 sec
2023-03-31 12:36:36,415 			Loss:    1.337e-03    			Backward time: 	 0.30 sec 
2023-03-31 12:36:36,415 ADAM: Layer 0 -> dw_min:9.9954e-01  dw_max:1.0004e+00 lr:1.0000e-03
2023-03-31 12:36:36,415 ADAM: Layer 1 -> dw_min:9.9888e-01  dw_max:1.0010e+00 lr:1.0000e-03
2023-03-31 12:36:36,415 ADAM: Layer 2 -> dw_min:9.9905e-01  dw_max:1.0010e+00 lr:1.0000e-03
2023-03-31 12:36:36,415 ADAM: Layer 3 -> dw_min:9.9955e-01  dw_max:1.0005e+00 lr:1.0000e-03
2023-03-31 12:36:36,476 			Learning rate: weights:   1.000e-03    
2023-03-31 12:36:36,476 			Last test performance: 99.47%
2023-03-31 12:36:36,476 ----------------
2023-03-31 12:36:47,736   58  => 111   		Training 486 pattern with 99.79% 	Forward time: 	10.95 sec
2023-03-31 12:36:47,737 			Loss:    4.387e-03    			Backward time: 	 0.30 sec 
2023-03-31 12:36:47,737 ADAM: Layer 0 -> dw_min:9.9954e-01  dw_max:1.0004e+00 lr:1.0000e-03
2023-03-31 12:36:47,737 ADAM: Layer 1 -> dw_min:9.9900e-01  dw_max:1.0010e+00 lr:1.0000e-03
2023-03-31 12:36:47,737 ADAM: Layer 2 -> dw_min:9.9905e-01  dw_max:1.0011e+00 lr:1.0000e-03
2023-03-31 12:36:47,737 ADAM: Layer 3 -> dw_min:9.9959e-01  dw_max:1.0008e+00 lr:1.0000e-03
2023-03-31 12:36:47,802 			Learning rate: weights:   1.000e-03    
2023-03-31 12:36:47,802 			Last test performance: 99.47%
2023-03-31 12:36:47,802 ----------------
2023-03-31 12:36:59,062   58  => 112   		Training 486 pattern with 99.79% 	Forward time: 	10.95 sec
2023-03-31 12:36:59,062 			Loss:    3.076e-03    			Backward time: 	 0.30 sec 
2023-03-31 12:36:59,062 ADAM: Layer 0 -> dw_min:9.9965e-01  dw_max:1.0003e+00 lr:1.0000e-03
2023-03-31 12:36:59,062 ADAM: Layer 1 -> dw_min:9.9910e-01  dw_max:1.0009e+00 lr:1.0000e-03
2023-03-31 12:36:59,062 ADAM: Layer 2 -> dw_min:9.9918e-01  dw_max:1.0010e+00 lr:1.0000e-03
2023-03-31 12:36:59,062 ADAM: Layer 3 -> dw_min:9.9952e-01  dw_max:1.0007e+00 lr:1.0000e-03
2023-03-31 12:36:59,082 			Learning rate: weights:   1.000e-03    
2023-03-31 12:36:59,082 			Last test performance: 99.47%
2023-03-31 12:36:59,082 ----------------
2023-03-31 12:37:10,343   58  => 113   		Training 486 pattern with 100.00% 	Forward time: 	10.95 sec
2023-03-31 12:37:10,343 			Loss:    9.709e-04    			Backward time: 	 0.30 sec 
2023-03-31 12:37:10,343 ADAM: Layer 0 -> dw_min:9.9968e-01  dw_max:1.0003e+00 lr:1.0000e-03
2023-03-31 12:37:10,343 ADAM: Layer 1 -> dw_min:9.9919e-01  dw_max:1.0008e+00 lr:1.0000e-03
2023-03-31 12:37:10,344 ADAM: Layer 2 -> dw_min:9.9918e-01  dw_max:1.0009e+00 lr:1.0000e-03
2023-03-31 12:37:10,344 ADAM: Layer 3 -> dw_min:9.9955e-01  dw_max:1.0007e+00 lr:1.0000e-03
2023-03-31 12:37:10,422 			Learning rate: weights:   1.000e-03    
2023-03-31 12:37:10,423 			Last test performance: 99.47%
2023-03-31 12:37:10,423 ----------------
2023-03-31 12:37:21,683   58  => 114   		Training 486 pattern with 100.00% 	Forward time: 	10.95 sec
2023-03-31 12:37:21,683 			Loss:    5.020e-04    			Backward time: 	 0.30 sec 
2023-03-31 12:37:21,683 ADAM: Layer 0 -> dw_min:9.9971e-01  dw_max:1.0003e+00 lr:1.0000e-03
2023-03-31 12:37:21,683 ADAM: Layer 1 -> dw_min:9.9926e-01  dw_max:1.0007e+00 lr:1.0000e-03
2023-03-31 12:37:21,683 ADAM: Layer 2 -> dw_min:9.9926e-01  dw_max:1.0008e+00 lr:1.0000e-03
2023-03-31 12:37:21,683 ADAM: Layer 3 -> dw_min:9.9960e-01  dw_max:1.0006e+00 lr:1.0000e-03
2023-03-31 12:37:21,713 			Learning rate: weights:   1.000e-03    
2023-03-31 12:37:21,713 			Last test performance: 99.47%
2023-03-31 12:37:21,713 ----------------
2023-03-31 12:37:32,976   58  => 115   		Training 486 pattern with 99.79% 	Forward time: 	10.95 sec
2023-03-31 12:37:32,976 			Loss:    3.511e-03    			Backward time: 	 0.30 sec 
2023-03-31 12:37:32,977 ADAM: Layer 0 -> dw_min:9.9945e-01  dw_max:1.0005e+00 lr:1.0000e-03
2023-03-31 12:37:32,977 ADAM: Layer 1 -> dw_min:9.9859e-01  dw_max:1.0015e+00 lr:1.0000e-03
2023-03-31 12:37:32,977 ADAM: Layer 2 -> dw_min:9.9846e-01  dw_max:1.0015e+00 lr:1.0000e-03
2023-03-31 12:37:32,977 ADAM: Layer 3 -> dw_min:9.9886e-01  dw_max:1.0011e+00 lr:1.0000e-03
2023-03-31 12:37:33,019 			Learning rate: weights:   1.000e-03    
2023-03-31 12:37:33,019 			Last test performance: 99.47%
2023-03-31 12:37:33,019 ----------------
2023-03-31 12:37:44,280   58  => 116   		Training 486 pattern with 100.00% 	Forward time: 	10.95 sec
2023-03-31 12:37:44,280 			Loss:    1.071e-03    			Backward time: 	 0.30 sec 
2023-03-31 12:37:44,280 ADAM: Layer 0 -> dw_min:9.9947e-01  dw_max:1.0004e+00 lr:1.0000e-03
2023-03-31 12:37:44,280 ADAM: Layer 1 -> dw_min:9.9873e-01  dw_max:1.0014e+00 lr:1.0000e-03
2023-03-31 12:37:44,280 ADAM: Layer 2 -> dw_min:9.9861e-01  dw_max:1.0014e+00 lr:1.0000e-03
2023-03-31 12:37:44,280 ADAM: Layer 3 -> dw_min:9.9897e-01  dw_max:1.0010e+00 lr:1.0000e-03
2023-03-31 12:37:44,376 			Learning rate: weights:   1.000e-03    
2023-03-31 12:37:44,376 			Last test performance: 99.47%
2023-03-31 12:37:44,377 ----------------
2023-03-31 12:37:55,634   58  => 117   		Training 486 pattern with 100.00% 	Forward time: 	10.95 sec
2023-03-31 12:37:55,634 			Loss:    6.245e-04    			Backward time: 	 0.30 sec 
2023-03-31 12:37:55,635 ADAM: Layer 0 -> dw_min:9.9954e-01  dw_max:1.0005e+00 lr:1.0000e-03
2023-03-31 12:37:55,635 ADAM: Layer 1 -> dw_min:9.9886e-01  dw_max:1.0012e+00 lr:1.0000e-03
2023-03-31 12:37:55,635 ADAM: Layer 2 -> dw_min:9.9875e-01  dw_max:1.0013e+00 lr:1.0000e-03
2023-03-31 12:37:55,635 ADAM: Layer 3 -> dw_min:9.9907e-01  dw_max:1.0009e+00 lr:1.0000e-03
2023-03-31 12:37:55,706 			Learning rate: weights:   1.000e-03    
2023-03-31 12:37:55,706 			Last test performance: 99.47%
2023-03-31 12:37:55,706 ----------------
2023-03-31 12:38:06,968   58  => 118   		Training 486 pattern with 100.00% 	Forward time: 	10.95 sec
2023-03-31 12:38:06,968 			Loss:    3.762e-04    			Backward time: 	 0.30 sec 
2023-03-31 12:38:06,968 ADAM: Layer 0 -> dw_min:9.9959e-01  dw_max:1.0005e+00 lr:1.0000e-03
2023-03-31 12:38:06,968 ADAM: Layer 1 -> dw_min:9.9897e-01  dw_max:1.0011e+00 lr:1.0000e-03
2023-03-31 12:38:06,968 ADAM: Layer 2 -> dw_min:9.9888e-01  dw_max:1.0011e+00 lr:1.0000e-03
2023-03-31 12:38:06,968 ADAM: Layer 3 -> dw_min:9.9917e-01  dw_max:1.0008e+00 lr:1.0000e-03
2023-03-31 12:38:07,027 			Learning rate: weights:   1.000e-03    
2023-03-31 12:38:07,027 			Last test performance: 99.47%
2023-03-31 12:38:07,027 ----------------
2023-03-31 12:38:18,288   58  => 119   		Training 486 pattern with 100.00% 	Forward time: 	10.95 sec
2023-03-31 12:38:18,288 			Loss:    3.611e-04    			Backward time: 	 0.30 sec 
2023-03-31 12:38:18,289 ADAM: Layer 0 -> dw_min:9.9962e-01  dw_max:1.0004e+00 lr:1.0000e-03
2023-03-31 12:38:18,289 ADAM: Layer 1 -> dw_min:9.9908e-01  dw_max:1.0010e+00 lr:1.0000e-03
2023-03-31 12:38:18,289 ADAM: Layer 2 -> dw_min:9.9899e-01  dw_max:1.0010e+00 lr:1.0000e-03
2023-03-31 12:38:18,289 ADAM: Layer 3 -> dw_min:9.9925e-01  dw_max:1.0007e+00 lr:1.0000e-03
2023-03-31 12:38:18,315 			Learning rate: weights:   1.000e-03    
2023-03-31 12:38:18,315 			Last test performance: 99.47%
2023-03-31 12:38:18,315 ----------------
2023-03-31 12:38:29,574   58  => 120   		Training 486 pattern with 100.00% 	Forward time: 	10.95 sec
2023-03-31 12:38:29,574 			Loss:    5.399e-04    			Backward time: 	 0.30 sec 
2023-03-31 12:38:29,575 ADAM: Layer 0 -> dw_min:9.9966e-01  dw_max:1.0004e+00 lr:1.0000e-03
2023-03-31 12:38:29,575 ADAM: Layer 1 -> dw_min:9.9917e-01  dw_max:1.0009e+00 lr:1.0000e-03
2023-03-31 12:38:29,575 ADAM: Layer 2 -> dw_min:9.9909e-01  dw_max:1.0009e+00 lr:1.0000e-03
2023-03-31 12:38:29,575 ADAM: Layer 3 -> dw_min:9.9932e-01  dw_max:1.0006e+00 lr:1.0000e-03
2023-03-31 12:38:29,594 			Learning rate: weights:   1.000e-03    
2023-03-31 12:38:29,594 			Last test performance: 99.47%
2023-03-31 12:38:29,594 ----------------
2023-03-31 12:38:40,851   58  => 121   		Training 486 pattern with 100.00% 	Forward time: 	10.95 sec
2023-03-31 12:38:40,851 			Loss:    4.059e-04    			Backward time: 	 0.30 sec 
2023-03-31 12:38:40,851 ADAM: Layer 0 -> dw_min:9.9969e-01  dw_max:1.0003e+00 lr:1.0000e-03
2023-03-31 12:38:40,852 ADAM: Layer 1 -> dw_min:9.9919e-01  dw_max:1.0008e+00 lr:1.0000e-03
2023-03-31 12:38:40,852 ADAM: Layer 2 -> dw_min:9.9918e-01  dw_max:1.0008e+00 lr:1.0000e-03
2023-03-31 12:38:40,852 ADAM: Layer 3 -> dw_min:9.9939e-01  dw_max:1.0006e+00 lr:1.0000e-03
2023-03-31 12:38:40,916 			Learning rate: weights:   1.000e-03    
2023-03-31 12:38:40,916 			Last test performance: 99.47%
2023-03-31 12:38:40,916 ----------------
2023-03-31 12:38:52,175   58  => 122   		Training 486 pattern with 99.79% 	Forward time: 	10.95 sec
2023-03-31 12:38:52,175 			Loss:    4.611e-03    			Backward time: 	 0.30 sec 
2023-03-31 12:38:52,175 ADAM: Layer 0 -> dw_min:9.9973e-01  dw_max:1.0003e+00 lr:1.0000e-03
2023-03-31 12:38:52,175 ADAM: Layer 1 -> dw_min:9.9885e-01  dw_max:1.0010e+00 lr:1.0000e-03
2023-03-31 12:38:52,176 ADAM: Layer 2 -> dw_min:9.9869e-01  dw_max:1.0013e+00 lr:1.0000e-03
2023-03-31 12:38:52,176 ADAM: Layer 3 -> dw_min:9.9945e-01  dw_max:1.0005e+00 lr:1.0000e-03
2023-03-31 12:38:52,242 			Learning rate: weights:   1.000e-03    
2023-03-31 12:38:52,242 			Last test performance: 99.47%
2023-03-31 12:38:52,242 ----------------
2023-03-31 12:39:03,502   58  => 123   		Training 486 pattern with 100.00% 	Forward time: 	10.95 sec
2023-03-31 12:39:03,502 			Loss:    2.697e-03    			Backward time: 	 0.30 sec 
2023-03-31 12:39:03,502 ADAM: Layer 0 -> dw_min:9.9964e-01  dw_max:1.0005e+00 lr:1.0000e-03
2023-03-31 12:39:03,502 ADAM: Layer 1 -> dw_min:9.9863e-01  dw_max:1.0011e+00 lr:1.0000e-03
2023-03-31 12:39:03,502 ADAM: Layer 2 -> dw_min:9.9872e-01  dw_max:1.0014e+00 lr:1.0000e-03
2023-03-31 12:39:03,503 ADAM: Layer 3 -> dw_min:9.9925e-01  dw_max:1.0006e+00 lr:1.0000e-03
2023-03-31 12:39:03,521 			Learning rate: weights:   1.000e-03    
2023-03-31 12:39:03,521 			Last test performance: 99.47%
2023-03-31 12:39:03,521 ----------------
2023-03-31 12:39:14,781   58  => 124   		Training 486 pattern with 100.00% 	Forward time: 	10.95 sec
2023-03-31 12:39:14,781 			Loss:    2.677e-04    			Backward time: 	 0.30 sec 
2023-03-31 12:39:14,781 ADAM: Layer 0 -> dw_min:9.9968e-01  dw_max:1.0004e+00 lr:1.0000e-03
2023-03-31 12:39:14,782 ADAM: Layer 1 -> dw_min:9.9877e-01  dw_max:1.0010e+00 lr:1.0000e-03
2023-03-31 12:39:14,782 ADAM: Layer 2 -> dw_min:9.9885e-01  dw_max:1.0013e+00 lr:1.0000e-03
2023-03-31 12:39:14,782 ADAM: Layer 3 -> dw_min:9.9932e-01  dw_max:1.0005e+00 lr:1.0000e-03
2023-03-31 12:39:14,865 
2023-03-31 12:39:14,865 Testing:
2023-03-31 12:39:15,413 		24 of 10000 with 100.00% 	 Time used:  0.55 sec
2023-03-31 12:39:15,960 		48 of 10000 with 100.00% 	 Time used:  0.55 sec
2023-03-31 12:39:16,506 		72 of 10000 with 100.00% 	 Time used:  0.55 sec
2023-03-31 12:39:17,054 		96 of 10000 with 100.00% 	 Time used:  0.55 sec
2023-03-31 12:39:17,600 		120 of 10000 with 100.00% 	 Time used:  0.55 sec
2023-03-31 12:39:18,147 		144 of 10000 with 100.00% 	 Time used:  0.55 sec
2023-03-31 12:39:18,695 		168 of 10000 with 100.00% 	 Time used:  0.55 sec
2023-03-31 12:39:19,242 		192 of 10000 with 100.00% 	 Time used:  0.55 sec
2023-03-31 12:39:19,790 		216 of 10000 with 100.00% 	 Time used:  0.55 sec
2023-03-31 12:39:20,337 		240 of 10000 with 100.00% 	 Time used:  0.55 sec
2023-03-31 12:39:20,883 		264 of 10000 with 100.00% 	 Time used:  0.55 sec
2023-03-31 12:39:21,431 		288 of 10000 with 100.00% 	 Time used:  0.55 sec
2023-03-31 12:39:21,978 		312 of 10000 with 100.00% 	 Time used:  0.55 sec
2023-03-31 12:39:22,526 		336 of 10000 with 100.00% 	 Time used:  0.55 sec
2023-03-31 12:39:23,076 		360 of 10000 with 100.00% 	 Time used:  0.55 sec
2023-03-31 12:39:23,623 		384 of 10000 with 100.00% 	 Time used:  0.55 sec
2023-03-31 12:39:24,170 		408 of 10000 with 100.00% 	 Time used:  0.55 sec
2023-03-31 12:39:24,717 		432 of 10000 with 100.00% 	 Time used:  0.55 sec
2023-03-31 12:39:25,264 		456 of 10000 with 99.56% 	 Time used:  0.55 sec
2023-03-31 12:39:25,811 		480 of 10000 with 99.58% 	 Time used:  0.55 sec
2023-03-31 12:39:26,358 		504 of 10000 with 99.60% 	 Time used:  0.55 sec
2023-03-31 12:39:26,905 		528 of 10000 with 99.62% 	 Time used:  0.55 sec
2023-03-31 12:39:27,452 		552 of 10000 with 99.64% 	 Time used:  0.55 sec
2023-03-31 12:39:27,999 		576 of 10000 with 99.65% 	 Time used:  0.55 sec
2023-03-31 12:39:28,546 		600 of 10000 with 99.67% 	 Time used:  0.55 sec
2023-03-31 12:39:29,093 		624 of 10000 with 99.68% 	 Time used:  0.55 sec
2023-03-31 12:39:29,640 		648 of 10000 with 99.69% 	 Time used:  0.55 sec
2023-03-31 12:39:30,187 		672 of 10000 with 99.55% 	 Time used:  0.55 sec
2023-03-31 12:39:30,734 		696 of 10000 with 99.43% 	 Time used:  0.55 sec
2023-03-31 12:39:31,281 		720 of 10000 with 99.44% 	 Time used:  0.55 sec
2023-03-31 12:39:31,828 		744 of 10000 with 99.46% 	 Time used:  0.55 sec
2023-03-31 12:39:32,374 		768 of 10000 with 99.48% 	 Time used:  0.55 sec
2023-03-31 12:39:32,921 		792 of 10000 with 99.49% 	 Time used:  0.55 sec
2023-03-31 12:39:33,468 		816 of 10000 with 99.51% 	 Time used:  0.55 sec
2023-03-31 12:39:34,015 		840 of 10000 with 99.52% 	 Time used:  0.55 sec
2023-03-31 12:39:34,562 		864 of 10000 with 99.54% 	 Time used:  0.55 sec
2023-03-31 12:39:35,109 		888 of 10000 with 99.55% 	 Time used:  0.55 sec
2023-03-31 12:39:35,656 		912 of 10000 with 99.56% 	 Time used:  0.55 sec
2023-03-31 12:39:36,203 		936 of 10000 with 99.57% 	 Time used:  0.55 sec
2023-03-31 12:39:36,750 		960 of 10000 with 99.58% 	 Time used:  0.55 sec
2023-03-31 12:39:37,297 		984 of 10000 with 99.59% 	 Time used:  0.55 sec
2023-03-31 12:39:37,843 		1008 of 10000 with 99.60% 	 Time used:  0.55 sec
2023-03-31 12:39:38,390 		1032 of 10000 with 99.52% 	 Time used:  0.55 sec
2023-03-31 12:39:38,937 		1056 of 10000 with 99.43% 	 Time used:  0.55 sec
2023-03-31 12:39:39,484 		1080 of 10000 with 99.44% 	 Time used:  0.55 sec
2023-03-31 12:39:40,031 		1104 of 10000 with 99.46% 	 Time used:  0.55 sec
2023-03-31 12:39:40,578 		1128 of 10000 with 99.38% 	 Time used:  0.55 sec
2023-03-31 12:39:41,125 		1152 of 10000 with 99.39% 	 Time used:  0.55 sec
2023-03-31 12:39:41,672 		1176 of 10000 with 99.40% 	 Time used:  0.55 sec
2023-03-31 12:39:42,221 		1200 of 10000 with 99.42% 	 Time used:  0.55 sec
2023-03-31 12:39:42,768 		1224 of 10000 with 99.43% 	 Time used:  0.55 sec
2023-03-31 12:39:43,315 		1248 of 10000 with 99.28% 	 Time used:  0.55 sec
2023-03-31 12:39:43,862 		1272 of 10000 with 99.21% 	 Time used:  0.55 sec
2023-03-31 12:39:44,409 		1296 of 10000 with 99.23% 	 Time used:  0.55 sec
2023-03-31 12:39:44,956 		1320 of 10000 with 99.24% 	 Time used:  0.55 sec
2023-03-31 12:39:45,502 		1344 of 10000 with 99.26% 	 Time used:  0.55 sec
2023-03-31 12:39:46,049 		1368 of 10000 with 99.27% 	 Time used:  0.55 sec
2023-03-31 12:39:46,596 		1392 of 10000 with 99.28% 	 Time used:  0.55 sec
2023-03-31 12:39:47,144 		1416 of 10000 with 99.29% 	 Time used:  0.55 sec
2023-03-31 12:39:47,690 		1440 of 10000 with 99.31% 	 Time used:  0.55 sec
2023-03-31 12:39:48,237 		1464 of 10000 with 99.32% 	 Time used:  0.55 sec
2023-03-31 12:39:48,784 		1488 of 10000 with 99.33% 	 Time used:  0.55 sec
2023-03-31 12:39:49,331 		1512 of 10000 with 99.34% 	 Time used:  0.55 sec
2023-03-31 12:39:49,878 		1536 of 10000 with 99.35% 	 Time used:  0.55 sec
2023-03-31 12:39:50,425 		1560 of 10000 with 99.36% 	 Time used:  0.55 sec
2023-03-31 12:39:50,972 		1584 of 10000 with 99.37% 	 Time used:  0.55 sec
2023-03-31 12:39:51,519 		1608 of 10000 with 99.38% 	 Time used:  0.55 sec
2023-03-31 12:39:52,066 		1632 of 10000 with 99.39% 	 Time used:  0.55 sec
2023-03-31 12:39:52,612 		1656 of 10000 with 99.40% 	 Time used:  0.55 sec
2023-03-31 12:39:53,159 		1680 of 10000 with 99.40% 	 Time used:  0.55 sec
2023-03-31 12:39:53,706 		1704 of 10000 with 99.41% 	 Time used:  0.55 sec
2023-03-31 12:39:54,253 		1728 of 10000 with 99.36% 	 Time used:  0.55 sec
2023-03-31 12:39:54,800 		1752 of 10000 with 99.37% 	 Time used:  0.55 sec
2023-03-31 12:39:55,347 		1776 of 10000 with 99.38% 	 Time used:  0.55 sec
2023-03-31 12:39:55,894 		1800 of 10000 with 99.33% 	 Time used:  0.55 sec
2023-03-31 12:39:56,441 		1824 of 10000 with 99.34% 	 Time used:  0.55 sec
2023-03-31 12:39:56,988 		1848 of 10000 with 99.35% 	 Time used:  0.55 sec
2023-03-31 12:39:57,535 		1872 of 10000 with 99.36% 	 Time used:  0.55 sec
2023-03-31 12:39:58,082 		1896 of 10000 with 99.37% 	 Time used:  0.55 sec
2023-03-31 12:39:58,629 		1920 of 10000 with 99.32% 	 Time used:  0.55 sec
2023-03-31 12:39:59,176 		1944 of 10000 with 99.33% 	 Time used:  0.55 sec
2023-03-31 12:39:59,723 		1968 of 10000 with 99.34% 	 Time used:  0.55 sec
2023-03-31 12:40:00,270 		1992 of 10000 with 99.35% 	 Time used:  0.55 sec
2023-03-31 12:40:00,817 		2016 of 10000 with 99.36% 	 Time used:  0.55 sec
2023-03-31 12:40:01,364 		2040 of 10000 with 99.36% 	 Time used:  0.55 sec
2023-03-31 12:40:01,911 		2064 of 10000 with 99.32% 	 Time used:  0.55 sec
2023-03-31 12:40:02,458 		2088 of 10000 with 99.33% 	 Time used:  0.55 sec
2023-03-31 12:40:03,005 		2112 of 10000 with 99.34% 	 Time used:  0.55 sec
2023-03-31 12:40:03,552 		2136 of 10000 with 99.25% 	 Time used:  0.55 sec
2023-03-31 12:40:04,098 		2160 of 10000 with 99.26% 	 Time used:  0.55 sec
2023-03-31 12:40:04,645 		2184 of 10000 with 99.27% 	 Time used:  0.55 sec
2023-03-31 12:40:05,193 		2208 of 10000 with 99.23% 	 Time used:  0.55 sec
2023-03-31 12:40:05,740 		2232 of 10000 with 99.24% 	 Time used:  0.55 sec
2023-03-31 12:40:06,287 		2256 of 10000 with 99.25% 	 Time used:  0.55 sec
2023-03-31 12:40:06,834 		2280 of 10000 with 99.21% 	 Time used:  0.55 sec
2023-03-31 12:40:07,381 		2304 of 10000 with 99.18% 	 Time used:  0.55 sec
2023-03-31 12:40:07,928 		2328 of 10000 with 99.18% 	 Time used:  0.55 sec
2023-03-31 12:40:08,475 		2352 of 10000 with 99.19% 	 Time used:  0.55 sec
2023-03-31 12:40:09,022 		2376 of 10000 with 99.20% 	 Time used:  0.55 sec
2023-03-31 12:40:09,569 		2400 of 10000 with 99.21% 	 Time used:  0.55 sec
2023-03-31 12:40:10,116 		2424 of 10000 with 99.22% 	 Time used:  0.55 sec
2023-03-31 12:40:10,663 		2448 of 10000 with 99.22% 	 Time used:  0.55 sec
2023-03-31 12:40:11,211 		2472 of 10000 with 99.19% 	 Time used:  0.55 sec
2023-03-31 12:40:11,758 		2496 of 10000 with 99.20% 	 Time used:  0.55 sec
2023-03-31 12:40:12,306 		2520 of 10000 with 99.21% 	 Time used:  0.55 sec
2023-03-31 12:40:12,853 		2544 of 10000 with 99.17% 	 Time used:  0.55 sec
2023-03-31 12:40:13,400 		2568 of 10000 with 99.18% 	 Time used:  0.55 sec
2023-03-31 12:40:13,946 		2592 of 10000 with 99.19% 	 Time used:  0.55 sec
2023-03-31 12:40:14,493 		2616 of 10000 with 99.16% 	 Time used:  0.55 sec
2023-03-31 12:40:15,040 		2640 of 10000 with 99.17% 	 Time used:  0.55 sec
2023-03-31 12:40:15,587 		2664 of 10000 with 99.14% 	 Time used:  0.55 sec
2023-03-31 12:40:16,134 		2688 of 10000 with 99.14% 	 Time used:  0.55 sec
2023-03-31 12:40:16,681 		2712 of 10000 with 99.15% 	 Time used:  0.55 sec
2023-03-31 12:40:17,228 		2736 of 10000 with 99.16% 	 Time used:  0.55 sec
2023-03-31 12:40:17,775 		2760 of 10000 with 99.17% 	 Time used:  0.55 sec
2023-03-31 12:40:18,322 		2784 of 10000 with 99.17% 	 Time used:  0.55 sec
2023-03-31 12:40:18,870 		2808 of 10000 with 99.18% 	 Time used:  0.55 sec
2023-03-31 12:40:19,417 		2832 of 10000 with 99.19% 	 Time used:  0.55 sec
2023-03-31 12:40:19,964 		2856 of 10000 with 99.19% 	 Time used:  0.55 sec
2023-03-31 12:40:20,511 		2880 of 10000 with 99.17% 	 Time used:  0.55 sec
2023-03-31 12:40:21,058 		2904 of 10000 with 99.14% 	 Time used:  0.55 sec
2023-03-31 12:40:21,605 		2928 of 10000 with 99.15% 	 Time used:  0.55 sec
2023-03-31 12:40:22,152 		2952 of 10000 with 99.12% 	 Time used:  0.55 sec
2023-03-31 12:40:22,699 		2976 of 10000 with 99.13% 	 Time used:  0.55 sec
2023-03-31 12:40:23,246 		3000 of 10000 with 99.13% 	 Time used:  0.55 sec
2023-03-31 12:40:23,792 		3024 of 10000 with 99.11% 	 Time used:  0.55 sec
2023-03-31 12:40:24,339 		3048 of 10000 with 99.11% 	 Time used:  0.55 sec
2023-03-31 12:40:24,886 		3072 of 10000 with 99.12% 	 Time used:  0.55 sec
2023-03-31 12:40:25,433 		3096 of 10000 with 99.10% 	 Time used:  0.55 sec
2023-03-31 12:40:25,980 		3120 of 10000 with 99.10% 	 Time used:  0.55 sec
2023-03-31 12:40:26,527 		3144 of 10000 with 99.11% 	 Time used:  0.55 sec
2023-03-31 12:40:27,074 		3168 of 10000 with 99.12% 	 Time used:  0.55 sec
2023-03-31 12:40:27,621 		3192 of 10000 with 99.12% 	 Time used:  0.55 sec
2023-03-31 12:40:28,169 		3216 of 10000 with 99.13% 	 Time used:  0.55 sec
2023-03-31 12:40:28,716 		3240 of 10000 with 99.10% 	 Time used:  0.55 sec
2023-03-31 12:40:29,263 		3264 of 10000 with 99.11% 	 Time used:  0.55 sec
2023-03-31 12:40:29,810 		3288 of 10000 with 99.12% 	 Time used:  0.55 sec
2023-03-31 12:40:30,357 		3312 of 10000 with 99.12% 	 Time used:  0.55 sec
2023-03-31 12:40:30,904 		3336 of 10000 with 99.13% 	 Time used:  0.55 sec
2023-03-31 12:40:31,451 		3360 of 10000 with 99.14% 	 Time used:  0.55 sec
2023-03-31 12:40:31,997 		3384 of 10000 with 99.14% 	 Time used:  0.55 sec
2023-03-31 12:40:32,544 		3408 of 10000 with 99.15% 	 Time used:  0.55 sec
2023-03-31 12:40:33,091 		3432 of 10000 with 99.13% 	 Time used:  0.55 sec
2023-03-31 12:40:33,638 		3456 of 10000 with 99.13% 	 Time used:  0.55 sec
2023-03-31 12:40:34,185 		3480 of 10000 with 99.14% 	 Time used:  0.55 sec
2023-03-31 12:40:34,732 		3504 of 10000 with 99.14% 	 Time used:  0.55 sec
2023-03-31 12:40:35,279 		3528 of 10000 with 99.15% 	 Time used:  0.55 sec
2023-03-31 12:40:35,826 		3552 of 10000 with 99.16% 	 Time used:  0.55 sec
2023-03-31 12:40:36,373 		3576 of 10000 with 99.16% 	 Time used:  0.55 sec
2023-03-31 12:40:36,920 		3600 of 10000 with 99.14% 	 Time used:  0.55 sec
2023-03-31 12:40:37,467 		3624 of 10000 with 99.14% 	 Time used:  0.55 sec
2023-03-31 12:40:38,014 		3648 of 10000 with 99.15% 	 Time used:  0.55 sec
2023-03-31 12:40:38,561 		3672 of 10000 with 99.16% 	 Time used:  0.55 sec
2023-03-31 12:40:39,108 		3696 of 10000 with 99.16% 	 Time used:  0.55 sec
2023-03-31 12:40:39,655 		3720 of 10000 with 99.17% 	 Time used:  0.55 sec
2023-03-31 12:40:40,201 		3744 of 10000 with 99.17% 	 Time used:  0.55 sec
2023-03-31 12:40:40,749 		3768 of 10000 with 99.18% 	 Time used:  0.55 sec
2023-03-31 12:40:41,295 		3792 of 10000 with 99.18% 	 Time used:  0.55 sec
2023-03-31 12:40:41,842 		3816 of 10000 with 99.16% 	 Time used:  0.55 sec
2023-03-31 12:40:42,391 		3840 of 10000 with 99.17% 	 Time used:  0.55 sec
2023-03-31 12:40:42,938 		3864 of 10000 with 99.17% 	 Time used:  0.55 sec
2023-03-31 12:40:43,485 		3888 of 10000 with 99.18% 	 Time used:  0.55 sec
2023-03-31 12:40:44,032 		3912 of 10000 with 99.18% 	 Time used:  0.55 sec
2023-03-31 12:40:44,578 		3936 of 10000 with 99.19% 	 Time used:  0.55 sec
2023-03-31 12:40:45,126 		3960 of 10000 with 99.19% 	 Time used:  0.55 sec
2023-03-31 12:40:45,672 		3984 of 10000 with 99.20% 	 Time used:  0.55 sec
2023-03-31 12:40:46,219 		4008 of 10000 with 99.20% 	 Time used:  0.55 sec
2023-03-31 12:40:46,766 		4032 of 10000 with 99.21% 	 Time used:  0.55 sec
2023-03-31 12:40:47,313 		4056 of 10000 with 99.21% 	 Time used:  0.55 sec
2023-03-31 12:40:47,860 		4080 of 10000 with 99.17% 	 Time used:  0.55 sec
2023-03-31 12:40:48,407 		4104 of 10000 with 99.17% 	 Time used:  0.55 sec
2023-03-31 12:40:48,954 		4128 of 10000 with 99.18% 	 Time used:  0.55 sec
2023-03-31 12:40:49,501 		4152 of 10000 with 99.18% 	 Time used:  0.55 sec
2023-03-31 12:40:50,047 		4176 of 10000 with 99.19% 	 Time used:  0.55 sec
2023-03-31 12:40:50,594 		4200 of 10000 with 99.14% 	 Time used:  0.55 sec
2023-03-31 12:40:51,141 		4224 of 10000 with 99.15% 	 Time used:  0.55 sec
2023-03-31 12:40:51,688 		4248 of 10000 with 99.15% 	 Time used:  0.55 sec
2023-03-31 12:40:52,236 		4272 of 10000 with 99.16% 	 Time used:  0.55 sec
2023-03-31 12:40:52,783 		4296 of 10000 with 99.16% 	 Time used:  0.55 sec
2023-03-31 12:40:53,330 		4320 of 10000 with 99.17% 	 Time used:  0.55 sec
2023-03-31 12:40:53,877 		4344 of 10000 with 99.17% 	 Time used:  0.55 sec
2023-03-31 12:40:54,424 		4368 of 10000 with 99.18% 	 Time used:  0.55 sec
2023-03-31 12:40:54,971 		4392 of 10000 with 99.18% 	 Time used:  0.55 sec
2023-03-31 12:40:55,518 		4416 of 10000 with 99.18% 	 Time used:  0.55 sec
2023-03-31 12:40:56,065 		4440 of 10000 with 99.19% 	 Time used:  0.55 sec
2023-03-31 12:40:56,612 		4464 of 10000 with 99.17% 	 Time used:  0.55 sec
2023-03-31 12:40:57,159 		4488 of 10000 with 99.18% 	 Time used:  0.55 sec
2023-03-31 12:40:57,706 		4512 of 10000 with 99.18% 	 Time used:  0.55 sec
2023-03-31 12:40:58,253 		4536 of 10000 with 99.18% 	 Time used:  0.55 sec
2023-03-31 12:40:58,800 		4560 of 10000 with 99.19% 	 Time used:  0.55 sec
2023-03-31 12:40:59,347 		4584 of 10000 with 99.19% 	 Time used:  0.55 sec
2023-03-31 12:40:59,894 		4608 of 10000 with 99.20% 	 Time used:  0.55 sec
2023-03-31 12:41:00,441 		4632 of 10000 with 99.18% 	 Time used:  0.55 sec
2023-03-31 12:41:00,988 		4656 of 10000 with 99.18% 	 Time used:  0.55 sec
2023-03-31 12:41:01,535 		4680 of 10000 with 99.19% 	 Time used:  0.55 sec
2023-03-31 12:41:02,082 		4704 of 10000 with 99.19% 	 Time used:  0.55 sec
2023-03-31 12:41:02,629 		4728 of 10000 with 99.20% 	 Time used:  0.55 sec
2023-03-31 12:41:03,176 		4752 of 10000 with 99.18% 	 Time used:  0.55 sec
2023-03-31 12:41:03,723 		4776 of 10000 with 99.16% 	 Time used:  0.55 sec
2023-03-31 12:41:04,269 		4800 of 10000 with 99.17% 	 Time used:  0.55 sec
2023-03-31 12:41:04,816 		4824 of 10000 with 99.15% 	 Time used:  0.55 sec
2023-03-31 12:41:05,363 		4848 of 10000 with 99.15% 	 Time used:  0.55 sec
2023-03-31 12:41:05,910 		4872 of 10000 with 99.16% 	 Time used:  0.55 sec
2023-03-31 12:41:06,457 		4896 of 10000 with 99.16% 	 Time used:  0.55 sec
2023-03-31 12:41:07,004 		4920 of 10000 with 99.17% 	 Time used:  0.55 sec
2023-03-31 12:41:07,552 		4944 of 10000 with 99.17% 	 Time used:  0.55 sec
2023-03-31 12:41:08,099 		4968 of 10000 with 99.17% 	 Time used:  0.55 sec
2023-03-31 12:41:08,645 		4992 of 10000 with 99.18% 	 Time used:  0.55 sec
2023-03-31 12:41:09,193 		5016 of 10000 with 99.18% 	 Time used:  0.55 sec
2023-03-31 12:41:09,739 		5040 of 10000 with 99.19% 	 Time used:  0.55 sec
2023-03-31 12:41:10,287 		5064 of 10000 with 99.19% 	 Time used:  0.55 sec
2023-03-31 12:41:10,834 		5088 of 10000 with 99.19% 	 Time used:  0.55 sec
2023-03-31 12:41:11,381 		5112 of 10000 with 99.20% 	 Time used:  0.55 sec
2023-03-31 12:41:11,929 		5136 of 10000 with 99.20% 	 Time used:  0.55 sec
2023-03-31 12:41:12,476 		5160 of 10000 with 99.21% 	 Time used:  0.55 sec
2023-03-31 12:41:13,023 		5184 of 10000 with 99.21% 	 Time used:  0.55 sec
2023-03-31 12:41:13,570 		5208 of 10000 with 99.21% 	 Time used:  0.55 sec
2023-03-31 12:41:14,116 		5232 of 10000 with 99.22% 	 Time used:  0.55 sec
2023-03-31 12:41:14,663 		5256 of 10000 with 99.22% 	 Time used:  0.55 sec
2023-03-31 12:41:15,211 		5280 of 10000 with 99.22% 	 Time used:  0.55 sec
2023-03-31 12:41:15,758 		5304 of 10000 with 99.23% 	 Time used:  0.55 sec
2023-03-31 12:41:16,304 		5328 of 10000 with 99.23% 	 Time used:  0.55 sec
2023-03-31 12:41:16,852 		5352 of 10000 with 99.23% 	 Time used:  0.55 sec
2023-03-31 12:41:17,398 		5376 of 10000 with 99.24% 	 Time used:  0.55 sec
2023-03-31 12:41:17,945 		5400 of 10000 with 99.24% 	 Time used:  0.55 sec
2023-03-31 12:41:18,492 		5424 of 10000 with 99.24% 	 Time used:  0.55 sec
2023-03-31 12:41:19,040 		5448 of 10000 with 99.25% 	 Time used:  0.55 sec
2023-03-31 12:41:19,587 		5472 of 10000 with 99.25% 	 Time used:  0.55 sec
2023-03-31 12:41:20,134 		5496 of 10000 with 99.25% 	 Time used:  0.55 sec
2023-03-31 12:41:20,681 		5520 of 10000 with 99.26% 	 Time used:  0.55 sec
2023-03-31 12:41:21,228 		5544 of 10000 with 99.26% 	 Time used:  0.55 sec
2023-03-31 12:41:21,775 		5568 of 10000 with 99.26% 	 Time used:  0.55 sec
2023-03-31 12:41:22,322 		5592 of 10000 with 99.27% 	 Time used:  0.55 sec
2023-03-31 12:41:22,871 		5616 of 10000 with 99.27% 	 Time used:  0.55 sec
2023-03-31 12:41:23,420 		5640 of 10000 with 99.27% 	 Time used:  0.55 sec
2023-03-31 12:41:23,967 		5664 of 10000 with 99.28% 	 Time used:  0.55 sec
2023-03-31 12:41:24,514 		5688 of 10000 with 99.28% 	 Time used:  0.55 sec
2023-03-31 12:41:25,061 		5712 of 10000 with 99.28% 	 Time used:  0.55 sec
2023-03-31 12:41:25,608 		5736 of 10000 with 99.29% 	 Time used:  0.55 sec
2023-03-31 12:41:26,155 		5760 of 10000 with 99.29% 	 Time used:  0.55 sec
2023-03-31 12:41:26,702 		5784 of 10000 with 99.29% 	 Time used:  0.55 sec
2023-03-31 12:41:27,249 		5808 of 10000 with 99.29% 	 Time used:  0.55 sec
2023-03-31 12:41:27,796 		5832 of 10000 with 99.30% 	 Time used:  0.55 sec
2023-03-31 12:41:28,343 		5856 of 10000 with 99.30% 	 Time used:  0.55 sec
2023-03-31 12:41:28,890 		5880 of 10000 with 99.30% 	 Time used:  0.55 sec
2023-03-31 12:41:29,437 		5904 of 10000 with 99.31% 	 Time used:  0.55 sec
2023-03-31 12:41:29,984 		5928 of 10000 with 99.31% 	 Time used:  0.55 sec
2023-03-31 12:41:30,531 		5952 of 10000 with 99.29% 	 Time used:  0.55 sec
2023-03-31 12:41:31,078 		5976 of 10000 with 99.30% 	 Time used:  0.55 sec
2023-03-31 12:41:31,625 		6000 of 10000 with 99.30% 	 Time used:  0.55 sec
2023-03-31 12:41:32,172 		6024 of 10000 with 99.30% 	 Time used:  0.55 sec
2023-03-31 12:41:32,719 		6048 of 10000 with 99.31% 	 Time used:  0.55 sec
2023-03-31 12:41:33,265 		6072 of 10000 with 99.31% 	 Time used:  0.55 sec
2023-03-31 12:41:33,812 		6096 of 10000 with 99.31% 	 Time used:  0.55 sec
2023-03-31 12:41:34,359 		6120 of 10000 with 99.31% 	 Time used:  0.55 sec
2023-03-31 12:41:34,906 		6144 of 10000 with 99.32% 	 Time used:  0.55 sec
2023-03-31 12:41:35,453 		6168 of 10000 with 99.32% 	 Time used:  0.55 sec
2023-03-31 12:41:36,000 		6192 of 10000 with 99.32% 	 Time used:  0.55 sec
2023-03-31 12:41:36,547 		6216 of 10000 with 99.32% 	 Time used:  0.55 sec
2023-03-31 12:41:37,094 		6240 of 10000 with 99.33% 	 Time used:  0.55 sec
2023-03-31 12:41:37,641 		6264 of 10000 with 99.33% 	 Time used:  0.55 sec
2023-03-31 12:41:38,188 		6288 of 10000 with 99.33% 	 Time used:  0.55 sec
2023-03-31 12:41:38,735 		6312 of 10000 with 99.33% 	 Time used:  0.55 sec
2023-03-31 12:41:39,282 		6336 of 10000 with 99.34% 	 Time used:  0.55 sec
2023-03-31 12:41:39,829 		6360 of 10000 with 99.34% 	 Time used:  0.55 sec
2023-03-31 12:41:40,376 		6384 of 10000 with 99.34% 	 Time used:  0.55 sec
2023-03-31 12:41:40,923 		6408 of 10000 with 99.34% 	 Time used:  0.55 sec
2023-03-31 12:41:41,470 		6432 of 10000 with 99.35% 	 Time used:  0.55 sec
2023-03-31 12:41:42,017 		6456 of 10000 with 99.35% 	 Time used:  0.55 sec
2023-03-31 12:41:42,565 		6480 of 10000 with 99.35% 	 Time used:  0.55 sec
2023-03-31 12:41:43,112 		6504 of 10000 with 99.35% 	 Time used:  0.55 sec
2023-03-31 12:41:43,659 		6528 of 10000 with 99.36% 	 Time used:  0.55 sec
2023-03-31 12:41:44,206 		6552 of 10000 with 99.36% 	 Time used:  0.55 sec
2023-03-31 12:41:44,753 		6576 of 10000 with 99.33% 	 Time used:  0.55 sec
2023-03-31 12:41:45,300 		6600 of 10000 with 99.32% 	 Time used:  0.55 sec
2023-03-31 12:41:45,847 		6624 of 10000 with 99.32% 	 Time used:  0.55 sec
2023-03-31 12:41:46,393 		6648 of 10000 with 99.32% 	 Time used:  0.55 sec
2023-03-31 12:41:46,940 		6672 of 10000 with 99.33% 	 Time used:  0.55 sec
2023-03-31 12:41:47,487 		6696 of 10000 with 99.33% 	 Time used:  0.55 sec
2023-03-31 12:41:48,034 		6720 of 10000 with 99.33% 	 Time used:  0.55 sec
2023-03-31 12:41:48,581 		6744 of 10000 with 99.33% 	 Time used:  0.55 sec
2023-03-31 12:41:49,128 		6768 of 10000 with 99.34% 	 Time used:  0.55 sec
2023-03-31 12:41:49,675 		6792 of 10000 with 99.34% 	 Time used:  0.55 sec
2023-03-31 12:41:50,222 		6816 of 10000 with 99.34% 	 Time used:  0.55 sec
2023-03-31 12:41:50,769 		6840 of 10000 with 99.34% 	 Time used:  0.55 sec
2023-03-31 12:41:51,316 		6864 of 10000 with 99.34% 	 Time used:  0.55 sec
2023-03-31 12:41:51,862 		6888 of 10000 with 99.35% 	 Time used:  0.55 sec
2023-03-31 12:41:52,409 		6912 of 10000 with 99.35% 	 Time used:  0.55 sec
2023-03-31 12:41:52,956 		6936 of 10000 with 99.35% 	 Time used:  0.55 sec
2023-03-31 12:41:53,503 		6960 of 10000 with 99.35% 	 Time used:  0.55 sec
2023-03-31 12:41:54,050 		6984 of 10000 with 99.36% 	 Time used:  0.55 sec
2023-03-31 12:41:54,597 		7008 of 10000 with 99.36% 	 Time used:  0.55 sec
2023-03-31 12:41:55,144 		7032 of 10000 with 99.36% 	 Time used:  0.55 sec
2023-03-31 12:41:55,691 		7056 of 10000 with 99.36% 	 Time used:  0.55 sec
2023-03-31 12:41:56,238 		7080 of 10000 with 99.36% 	 Time used:  0.55 sec
2023-03-31 12:41:56,785 		7104 of 10000 with 99.37% 	 Time used:  0.55 sec
2023-03-31 12:41:57,332 		7128 of 10000 with 99.37% 	 Time used:  0.55 sec
2023-03-31 12:41:57,879 		7152 of 10000 with 99.37% 	 Time used:  0.55 sec
2023-03-31 12:41:58,426 		7176 of 10000 with 99.37% 	 Time used:  0.55 sec
2023-03-31 12:41:58,973 		7200 of 10000 with 99.38% 	 Time used:  0.55 sec
2023-03-31 12:41:59,520 		7224 of 10000 with 99.38% 	 Time used:  0.55 sec
2023-03-31 12:42:00,066 		7248 of 10000 with 99.38% 	 Time used:  0.55 sec
2023-03-31 12:42:00,613 		7272 of 10000 with 99.38% 	 Time used:  0.55 sec
2023-03-31 12:42:01,160 		7296 of 10000 with 99.38% 	 Time used:  0.55 sec
2023-03-31 12:42:01,707 		7320 of 10000 with 99.39% 	 Time used:  0.55 sec
2023-03-31 12:42:02,254 		7344 of 10000 with 99.39% 	 Time used:  0.55 sec
2023-03-31 12:42:02,802 		7368 of 10000 with 99.39% 	 Time used:  0.55 sec
2023-03-31 12:42:03,348 		7392 of 10000 with 99.39% 	 Time used:  0.55 sec
2023-03-31 12:42:03,895 		7416 of 10000 with 99.39% 	 Time used:  0.55 sec
2023-03-31 12:42:04,442 		7440 of 10000 with 99.40% 	 Time used:  0.55 sec
2023-03-31 12:42:04,989 		7464 of 10000 with 99.40% 	 Time used:  0.55 sec
2023-03-31 12:42:05,536 		7488 of 10000 with 99.40% 	 Time used:  0.55 sec
2023-03-31 12:42:06,083 		7512 of 10000 with 99.40% 	 Time used:  0.55 sec
2023-03-31 12:42:06,630 		7536 of 10000 with 99.40% 	 Time used:  0.55 sec
2023-03-31 12:42:07,177 		7560 of 10000 with 99.40% 	 Time used:  0.55 sec
2023-03-31 12:42:07,725 		7584 of 10000 with 99.41% 	 Time used:  0.55 sec
2023-03-31 12:42:08,271 		7608 of 10000 with 99.41% 	 Time used:  0.55 sec
2023-03-31 12:42:08,818 		7632 of 10000 with 99.41% 	 Time used:  0.55 sec
2023-03-31 12:42:09,365 		7656 of 10000 with 99.41% 	 Time used:  0.55 sec
2023-03-31 12:42:09,912 		7680 of 10000 with 99.41% 	 Time used:  0.55 sec
2023-03-31 12:42:10,460 		7704 of 10000 with 99.42% 	 Time used:  0.55 sec
2023-03-31 12:42:11,007 		7728 of 10000 with 99.42% 	 Time used:  0.55 sec
2023-03-31 12:42:11,554 		7752 of 10000 with 99.42% 	 Time used:  0.55 sec
2023-03-31 12:42:12,102 		7776 of 10000 with 99.42% 	 Time used:  0.55 sec
2023-03-31 12:42:12,649 		7800 of 10000 with 99.42% 	 Time used:  0.55 sec
2023-03-31 12:42:13,196 		7824 of 10000 with 99.42% 	 Time used:  0.55 sec
2023-03-31 12:42:13,743 		7848 of 10000 with 99.43% 	 Time used:  0.55 sec
2023-03-31 12:42:14,290 		7872 of 10000 with 99.43% 	 Time used:  0.55 sec
2023-03-31 12:42:14,837 		7896 of 10000 with 99.43% 	 Time used:  0.55 sec
2023-03-31 12:42:15,384 		7920 of 10000 with 99.43% 	 Time used:  0.55 sec
2023-03-31 12:42:15,931 		7944 of 10000 with 99.43% 	 Time used:  0.55 sec
2023-03-31 12:42:16,478 		7968 of 10000 with 99.44% 	 Time used:  0.55 sec
2023-03-31 12:42:17,025 		7992 of 10000 with 99.44% 	 Time used:  0.55 sec
2023-03-31 12:42:17,572 		8016 of 10000 with 99.44% 	 Time used:  0.55 sec
2023-03-31 12:42:18,119 		8040 of 10000 with 99.44% 	 Time used:  0.55 sec
2023-03-31 12:42:18,665 		8064 of 10000 with 99.44% 	 Time used:  0.55 sec
2023-03-31 12:42:19,214 		8088 of 10000 with 99.44% 	 Time used:  0.55 sec
2023-03-31 12:42:19,761 		8112 of 10000 with 99.45% 	 Time used:  0.55 sec
2023-03-31 12:42:20,308 		8136 of 10000 with 99.45% 	 Time used:  0.55 sec
2023-03-31 12:42:20,855 		8160 of 10000 with 99.45% 	 Time used:  0.55 sec
2023-03-31 12:42:21,402 		8184 of 10000 with 99.45% 	 Time used:  0.55 sec
2023-03-31 12:42:21,949 		8208 of 10000 with 99.45% 	 Time used:  0.55 sec
2023-03-31 12:42:22,496 		8232 of 10000 with 99.45% 	 Time used:  0.55 sec
2023-03-31 12:42:23,043 		8256 of 10000 with 99.45% 	 Time used:  0.55 sec
2023-03-31 12:42:23,590 		8280 of 10000 with 99.46% 	 Time used:  0.55 sec
2023-03-31 12:42:24,136 		8304 of 10000 with 99.46% 	 Time used:  0.55 sec
2023-03-31 12:42:24,683 		8328 of 10000 with 99.42% 	 Time used:  0.55 sec
2023-03-31 12:42:25,230 		8352 of 10000 with 99.43% 	 Time used:  0.55 sec
2023-03-31 12:42:25,777 		8376 of 10000 with 99.43% 	 Time used:  0.55 sec
2023-03-31 12:42:26,324 		8400 of 10000 with 99.43% 	 Time used:  0.55 sec
2023-03-31 12:42:26,871 		8424 of 10000 with 99.42% 	 Time used:  0.55 sec
2023-03-31 12:42:27,418 		8448 of 10000 with 99.42% 	 Time used:  0.55 sec
2023-03-31 12:42:27,965 		8472 of 10000 with 99.42% 	 Time used:  0.55 sec
2023-03-31 12:42:28,512 		8496 of 10000 with 99.42% 	 Time used:  0.55 sec
2023-03-31 12:42:29,059 		8520 of 10000 with 99.42% 	 Time used:  0.55 sec
2023-03-31 12:42:29,606 		8544 of 10000 with 99.41% 	 Time used:  0.55 sec
2023-03-31 12:42:30,153 		8568 of 10000 with 99.42% 	 Time used:  0.55 sec
2023-03-31 12:42:30,700 		8592 of 10000 with 99.42% 	 Time used:  0.55 sec
2023-03-31 12:42:31,247 		8616 of 10000 with 99.42% 	 Time used:  0.55 sec
2023-03-31 12:42:31,794 		8640 of 10000 with 99.42% 	 Time used:  0.55 sec
2023-03-31 12:42:32,341 		8664 of 10000 with 99.42% 	 Time used:  0.55 sec
2023-03-31 12:42:32,888 		8688 of 10000 with 99.42% 	 Time used:  0.55 sec
2023-03-31 12:42:33,435 		8712 of 10000 with 99.43% 	 Time used:  0.55 sec
2023-03-31 12:42:33,981 		8736 of 10000 with 99.43% 	 Time used:  0.55 sec
2023-03-31 12:42:34,528 		8760 of 10000 with 99.43% 	 Time used:  0.55 sec
2023-03-31 12:42:35,075 		8784 of 10000 with 99.43% 	 Time used:  0.55 sec
2023-03-31 12:42:35,622 		8808 of 10000 with 99.43% 	 Time used:  0.55 sec
2023-03-31 12:42:36,169 		8832 of 10000 with 99.43% 	 Time used:  0.55 sec
2023-03-31 12:42:36,716 		8856 of 10000 with 99.44% 	 Time used:  0.55 sec
2023-03-31 12:42:37,263 		8880 of 10000 with 99.44% 	 Time used:  0.55 sec
2023-03-31 12:42:37,810 		8904 of 10000 with 99.44% 	 Time used:  0.55 sec
2023-03-31 12:42:38,357 		8928 of 10000 with 99.44% 	 Time used:  0.55 sec
2023-03-31 12:42:38,904 		8952 of 10000 with 99.44% 	 Time used:  0.55 sec
2023-03-31 12:42:39,450 		8976 of 10000 with 99.44% 	 Time used:  0.55 sec
2023-03-31 12:42:39,997 		9000 of 10000 with 99.44% 	 Time used:  0.55 sec
2023-03-31 12:42:40,544 		9024 of 10000 with 99.45% 	 Time used:  0.55 sec
2023-03-31 12:42:41,091 		9048 of 10000 with 99.45% 	 Time used:  0.55 sec
2023-03-31 12:42:41,638 		9072 of 10000 with 99.45% 	 Time used:  0.55 sec
2023-03-31 12:42:42,186 		9096 of 10000 with 99.45% 	 Time used:  0.55 sec
2023-03-31 12:42:42,734 		9120 of 10000 with 99.45% 	 Time used:  0.55 sec
2023-03-31 12:42:43,281 		9144 of 10000 with 99.45% 	 Time used:  0.55 sec
2023-03-31 12:42:43,828 		9168 of 10000 with 99.45% 	 Time used:  0.55 sec
2023-03-31 12:42:44,375 		9192 of 10000 with 99.46% 	 Time used:  0.55 sec
2023-03-31 12:42:44,922 		9216 of 10000 with 99.46% 	 Time used:  0.55 sec
2023-03-31 12:42:45,468 		9240 of 10000 with 99.46% 	 Time used:  0.55 sec
2023-03-31 12:42:46,015 		9264 of 10000 with 99.46% 	 Time used:  0.55 sec
2023-03-31 12:42:46,562 		9288 of 10000 with 99.46% 	 Time used:  0.55 sec
2023-03-31 12:42:47,109 		9312 of 10000 with 99.46% 	 Time used:  0.55 sec
2023-03-31 12:42:47,656 		9336 of 10000 with 99.46% 	 Time used:  0.55 sec
2023-03-31 12:42:48,203 		9360 of 10000 with 99.47% 	 Time used:  0.55 sec
2023-03-31 12:42:48,751 		9384 of 10000 with 99.47% 	 Time used:  0.55 sec
2023-03-31 12:42:49,298 		9408 of 10000 with 99.47% 	 Time used:  0.55 sec
2023-03-31 12:42:49,845 		9432 of 10000 with 99.47% 	 Time used:  0.55 sec
2023-03-31 12:42:50,392 		9456 of 10000 with 99.47% 	 Time used:  0.55 sec
2023-03-31 12:42:50,939 		9480 of 10000 with 99.47% 	 Time used:  0.55 sec
2023-03-31 12:42:51,486 		9504 of 10000 with 99.47% 	 Time used:  0.55 sec
2023-03-31 12:42:52,033 		9528 of 10000 with 99.48% 	 Time used:  0.55 sec
2023-03-31 12:42:52,579 		9552 of 10000 with 99.47% 	 Time used:  0.55 sec
2023-03-31 12:42:53,126 		9576 of 10000 with 99.47% 	 Time used:  0.55 sec
2023-03-31 12:42:53,673 		9600 of 10000 with 99.47% 	 Time used:  0.55 sec
2023-03-31 12:42:54,220 		9624 of 10000 with 99.47% 	 Time used:  0.55 sec
2023-03-31 12:42:54,767 		9648 of 10000 with 99.47% 	 Time used:  0.55 sec
2023-03-31 12:42:55,315 		9672 of 10000 with 99.47% 	 Time used:  0.55 sec
2023-03-31 12:42:55,861 		9696 of 10000 with 99.47% 	 Time used:  0.55 sec
2023-03-31 12:42:56,408 		9720 of 10000 with 99.48% 	 Time used:  0.55 sec
2023-03-31 12:42:56,956 		9744 of 10000 with 99.47% 	 Time used:  0.55 sec
2023-03-31 12:42:57,503 		9768 of 10000 with 99.47% 	 Time used:  0.55 sec
2023-03-31 12:42:58,049 		9792 of 10000 with 99.47% 	 Time used:  0.55 sec
2023-03-31 12:42:58,596 		9816 of 10000 with 99.47% 	 Time used:  0.55 sec
2023-03-31 12:42:59,144 		9840 of 10000 with 99.47% 	 Time used:  0.55 sec
2023-03-31 12:42:59,690 		9864 of 10000 with 99.47% 	 Time used:  0.55 sec
2023-03-31 12:43:00,237 		9888 of 10000 with 99.47% 	 Time used:  0.55 sec
2023-03-31 12:43:00,784 		9912 of 10000 with 99.48% 	 Time used:  0.55 sec
2023-03-31 12:43:01,331 		9936 of 10000 with 99.48% 	 Time used:  0.55 sec
2023-03-31 12:43:01,878 		9960 of 10000 with 99.48% 	 Time used:  0.55 sec
2023-03-31 12:43:02,426 		9984 of 10000 with 99.48% 	 Time used:  0.55 sec
2023-03-31 12:43:02,796 		10000 of 10000 with 99.48% 	 Time used:  0.37 sec
2023-03-31 12:43:02,796 
2023-03-31 12:43:02,797 			Learning rate: weights:   1.000e-03    
2023-03-31 12:43:02,797 			Last test performance: 99.48%
2023-03-31 12:43:02,797 ----------------
2023-03-31 12:43:14,057   59  =>  0    		Training 486 pattern with 100.00% 	Forward time: 	10.95 sec
2023-03-31 12:43:14,057 			Loss:    2.313e-03    			Backward time: 	 0.30 sec 
2023-03-31 12:43:14,057 ADAM: Layer 0 -> dw_min:9.9971e-01  dw_max:1.0004e+00 lr:1.0000e-03
2023-03-31 12:43:14,057 ADAM: Layer 1 -> dw_min:9.9889e-01  dw_max:1.0009e+00 lr:1.0000e-03
2023-03-31 12:43:14,057 ADAM: Layer 2 -> dw_min:9.9896e-01  dw_max:1.0011e+00 lr:1.0000e-03
2023-03-31 12:43:14,057 ADAM: Layer 3 -> dw_min:9.9939e-01  dw_max:1.0005e+00 lr:1.0000e-03
2023-03-31 12:43:14,075 			Learning rate: weights:   1.000e-03    
2023-03-31 12:43:14,075 			Last test performance: 99.48%
2023-03-31 12:43:14,075 ----------------
2023-03-31 12:43:25,339   59  =>  1    		Training 486 pattern with 100.00% 	Forward time: 	10.95 sec
2023-03-31 12:43:25,339 			Loss:    1.203e-03    			Backward time: 	 0.30 sec 
2023-03-31 12:43:25,339 ADAM: Layer 0 -> dw_min:9.9957e-01  dw_max:1.0004e+00 lr:1.0000e-03
2023-03-31 12:43:25,339 ADAM: Layer 1 -> dw_min:9.9899e-01  dw_max:1.0008e+00 lr:1.0000e-03
2023-03-31 12:43:25,339 ADAM: Layer 2 -> dw_min:9.9882e-01  dw_max:1.0010e+00 lr:1.0000e-03
2023-03-31 12:43:25,340 ADAM: Layer 3 -> dw_min:9.9945e-01  dw_max:1.0004e+00 lr:1.0000e-03
2023-03-31 12:43:25,408 			Learning rate: weights:   1.000e-03    
2023-03-31 12:43:25,408 			Last test performance: 99.48%
2023-03-31 12:43:25,408 ----------------
2023-03-31 12:43:36,667   59  =>  2    		Training 486 pattern with 100.00% 	Forward time: 	10.95 sec
2023-03-31 12:43:36,667 			Loss:    4.154e-04    			Backward time: 	 0.30 sec 
2023-03-31 12:43:36,667 ADAM: Layer 0 -> dw_min:9.9962e-01  dw_max:1.0004e+00 lr:1.0000e-03
2023-03-31 12:43:36,667 ADAM: Layer 1 -> dw_min:9.9909e-01  dw_max:1.0008e+00 lr:1.0000e-03
2023-03-31 12:43:36,667 ADAM: Layer 2 -> dw_min:9.9894e-01  dw_max:1.0009e+00 lr:1.0000e-03
2023-03-31 12:43:36,668 ADAM: Layer 3 -> dw_min:9.9951e-01  dw_max:1.0004e+00 lr:1.0000e-03
2023-03-31 12:43:36,739 			Learning rate: weights:   1.000e-03    
2023-03-31 12:43:36,739 			Last test performance: 99.48%
2023-03-31 12:43:36,739 ----------------
2023-03-31 12:43:47,998   59  =>  3    		Training 486 pattern with 100.00% 	Forward time: 	10.95 sec
2023-03-31 12:43:47,998 			Loss:    6.400e-04    			Backward time: 	 0.30 sec 
2023-03-31 12:43:47,998 ADAM: Layer 0 -> dw_min:9.9966e-01  dw_max:1.0004e+00 lr:1.0000e-03
2023-03-31 12:43:47,998 ADAM: Layer 1 -> dw_min:9.9918e-01  dw_max:1.0007e+00 lr:1.0000e-03
2023-03-31 12:43:47,998 ADAM: Layer 2 -> dw_min:9.9904e-01  dw_max:1.0008e+00 lr:1.0000e-03
2023-03-31 12:43:47,998 ADAM: Layer 3 -> dw_min:9.9956e-01  dw_max:1.0003e+00 lr:1.0000e-03
2023-03-31 12:43:48,057 			Learning rate: weights:   1.000e-03    
2023-03-31 12:43:48,057 			Last test performance: 99.48%
2023-03-31 12:43:48,057 ----------------
2023-03-31 12:43:59,316   59  =>  4    		Training 486 pattern with 99.79% 	Forward time: 	10.95 sec
2023-03-31 12:43:59,317 			Loss:    8.103e-03    			Backward time: 	 0.30 sec 
2023-03-31 12:43:59,317 ADAM: Layer 0 -> dw_min:9.9971e-01  dw_max:1.0003e+00 lr:1.0000e-03
2023-03-31 12:43:59,317 ADAM: Layer 1 -> dw_min:9.9926e-01  dw_max:1.0006e+00 lr:1.0000e-03
2023-03-31 12:43:59,317 ADAM: Layer 2 -> dw_min:9.9914e-01  dw_max:1.0008e+00 lr:1.0000e-03
2023-03-31 12:43:59,317 ADAM: Layer 3 -> dw_min:9.9960e-01  dw_max:1.0003e+00 lr:1.0000e-03
2023-03-31 12:43:59,358 			Learning rate: weights:   1.000e-03    
2023-03-31 12:43:59,358 			Last test performance: 99.48%
2023-03-31 12:43:59,358 ----------------
2023-03-31 12:44:10,629   59  =>  5    		Training 486 pattern with 100.00% 	Forward time: 	10.96 sec
2023-03-31 12:44:10,629 			Loss:    9.448e-04    			Backward time: 	 0.30 sec 
2023-03-31 12:44:10,629 ADAM: Layer 0 -> dw_min:9.9967e-01  dw_max:1.0004e+00 lr:1.0000e-03
2023-03-31 12:44:10,629 ADAM: Layer 1 -> dw_min:9.9893e-01  dw_max:1.0015e+00 lr:1.0000e-03
2023-03-31 12:44:10,629 ADAM: Layer 2 -> dw_min:9.9840e-01  dw_max:1.0013e+00 lr:1.0000e-03
2023-03-31 12:44:10,629 ADAM: Layer 3 -> dw_min:9.9964e-01  dw_max:1.0003e+00 lr:1.0000e-03
2023-03-31 12:44:10,687 			Learning rate: weights:   1.000e-03    
2023-03-31 12:44:10,687 			Last test performance: 99.48%
2023-03-31 12:44:10,687 ----------------
2023-03-31 12:44:21,949   59  =>  6    		Training 486 pattern with 100.00% 	Forward time: 	10.95 sec
2023-03-31 12:44:21,949 			Loss:    4.448e-04    			Backward time: 	 0.30 sec 
2023-03-31 12:44:21,949 ADAM: Layer 0 -> dw_min:9.9970e-01  dw_max:1.0003e+00 lr:1.0000e-03
2023-03-31 12:44:21,949 ADAM: Layer 1 -> dw_min:9.9904e-01  dw_max:1.0013e+00 lr:1.0000e-03
2023-03-31 12:44:21,949 ADAM: Layer 2 -> dw_min:9.9856e-01  dw_max:1.0011e+00 lr:1.0000e-03
2023-03-31 12:44:21,949 ADAM: Layer 3 -> dw_min:9.9967e-01  dw_max:1.0003e+00 lr:1.0000e-03
2023-03-31 12:44:21,967 			Learning rate: weights:   1.000e-03    
2023-03-31 12:44:21,967 			Last test performance: 99.48%
2023-03-31 12:44:21,967 ----------------
2023-03-31 12:44:33,226   59  =>  7    		Training 486 pattern with 100.00% 	Forward time: 	10.95 sec
2023-03-31 12:44:33,226 			Loss:    7.779e-04    			Backward time: 	 0.30 sec 
2023-03-31 12:44:33,226 ADAM: Layer 0 -> dw_min:9.9962e-01  dw_max:1.0003e+00 lr:1.0000e-03
2023-03-31 12:44:33,226 ADAM: Layer 1 -> dw_min:9.9892e-01  dw_max:1.0012e+00 lr:1.0000e-03
2023-03-31 12:44:33,227 ADAM: Layer 2 -> dw_min:9.9848e-01  dw_max:1.0013e+00 lr:1.0000e-03
2023-03-31 12:44:33,227 ADAM: Layer 3 -> dw_min:9.9939e-01  dw_max:1.0007e+00 lr:1.0000e-03
2023-03-31 12:44:33,245 			Learning rate: weights:   1.000e-03    
2023-03-31 12:44:33,245 			Last test performance: 99.48%
2023-03-31 12:44:33,245 ----------------
2023-03-31 12:44:44,505   59  =>  8    		Training 486 pattern with 100.00% 	Forward time: 	10.95 sec
2023-03-31 12:44:44,505 			Loss:    2.558e-04    			Backward time: 	 0.30 sec 
2023-03-31 12:44:44,506 ADAM: Layer 0 -> dw_min:9.9966e-01  dw_max:1.0003e+00 lr:1.0000e-03
2023-03-31 12:44:44,506 ADAM: Layer 1 -> dw_min:9.9902e-01  dw_max:1.0011e+00 lr:1.0000e-03
2023-03-31 12:44:44,506 ADAM: Layer 2 -> dw_min:9.9863e-01  dw_max:1.0011e+00 lr:1.0000e-03
2023-03-31 12:44:44,506 ADAM: Layer 3 -> dw_min:9.9945e-01  dw_max:1.0006e+00 lr:1.0000e-03
2023-03-31 12:44:44,565 			Learning rate: weights:   1.000e-03    
2023-03-31 12:44:44,565 			Last test performance: 99.48%
2023-03-31 12:44:44,565 ----------------
2023-03-31 12:44:55,824   59  =>  9    		Training 486 pattern with 99.79% 	Forward time: 	10.95 sec
2023-03-31 12:44:55,824 			Loss:    1.961e-03    			Backward time: 	 0.30 sec 
2023-03-31 12:44:55,824 ADAM: Layer 0 -> dw_min:9.9933e-01  dw_max:1.0003e+00 lr:1.0000e-03
2023-03-31 12:44:55,824 ADAM: Layer 1 -> dw_min:9.9895e-01  dw_max:1.0012e+00 lr:1.0000e-03
2023-03-31 12:44:55,825 ADAM: Layer 2 -> dw_min:9.9876e-01  dw_max:1.0013e+00 lr:1.0000e-03
2023-03-31 12:44:55,825 ADAM: Layer 3 -> dw_min:9.9924e-01  dw_max:1.0008e+00 lr:1.0000e-03
2023-03-31 12:44:55,884 			Learning rate: weights:   1.000e-03    
2023-03-31 12:44:55,884 			Last test performance: 99.48%
2023-03-31 12:44:55,884 ----------------
2023-03-31 12:45:07,144   59  =>  10   		Training 486 pattern with 99.79% 	Forward time: 	10.95 sec
2023-03-31 12:45:07,144 			Loss:    3.609e-03    			Backward time: 	 0.30 sec 
2023-03-31 12:45:07,145 ADAM: Layer 0 -> dw_min:9.9933e-01  dw_max:1.0007e+00 lr:1.0000e-03
2023-03-31 12:45:07,145 ADAM: Layer 1 -> dw_min:9.9845e-01  dw_max:1.0014e+00 lr:1.0000e-03
2023-03-31 12:45:07,145 ADAM: Layer 2 -> dw_min:9.9848e-01  dw_max:1.0015e+00 lr:1.0000e-03
2023-03-31 12:45:07,145 ADAM: Layer 3 -> dw_min:9.9856e-01  dw_max:1.0008e+00 lr:1.0000e-03
2023-03-31 12:45:07,164 			Learning rate: weights:   1.000e-03    
2023-03-31 12:45:07,164 			Last test performance: 99.48%
2023-03-31 12:45:07,164 ----------------
2023-03-31 12:45:18,424   59  =>  11   		Training 486 pattern with 100.00% 	Forward time: 	10.95 sec
2023-03-31 12:45:18,424 			Loss:    4.285e-04    			Backward time: 	 0.30 sec 
2023-03-31 12:45:18,424 ADAM: Layer 0 -> dw_min:9.9939e-01  dw_max:1.0007e+00 lr:1.0000e-03
2023-03-31 12:45:18,425 ADAM: Layer 1 -> dw_min:9.9861e-01  dw_max:1.0013e+00 lr:1.0000e-03
2023-03-31 12:45:18,425 ADAM: Layer 2 -> dw_min:9.9863e-01  dw_max:1.0014e+00 lr:1.0000e-03
2023-03-31 12:45:18,425 ADAM: Layer 3 -> dw_min:9.9871e-01  dw_max:1.0007e+00 lr:1.0000e-03
2023-03-31 12:45:18,486 			Learning rate: weights:   1.000e-03    
2023-03-31 12:45:18,487 			Last test performance: 99.48%
2023-03-31 12:45:18,487 ----------------
2023-03-31 12:45:29,750   59  =>  12   		Training 486 pattern with 100.00% 	Forward time: 	10.95 sec
2023-03-31 12:45:29,750 			Loss:    7.810e-04    			Backward time: 	 0.30 sec 
2023-03-31 12:45:29,750 ADAM: Layer 0 -> dw_min:9.9946e-01  dw_max:1.0006e+00 lr:1.0000e-03
2023-03-31 12:45:29,750 ADAM: Layer 1 -> dw_min:9.9875e-01  dw_max:1.0011e+00 lr:1.0000e-03
2023-03-31 12:45:29,750 ADAM: Layer 2 -> dw_min:9.9877e-01  dw_max:1.0013e+00 lr:1.0000e-03
2023-03-31 12:45:29,750 ADAM: Layer 3 -> dw_min:9.9884e-01  dw_max:1.0006e+00 lr:1.0000e-03
2023-03-31 12:45:29,769 			Learning rate: weights:   1.000e-03    
2023-03-31 12:45:29,769 			Last test performance: 99.48%
2023-03-31 12:45:29,769 ----------------
2023-03-31 12:45:41,028   59  =>  13   		Training 486 pattern with 100.00% 	Forward time: 	10.95 sec
2023-03-31 12:45:41,028 			Loss:    5.440e-04    			Backward time: 	 0.30 sec 
2023-03-31 12:45:41,028 ADAM: Layer 0 -> dw_min:9.9949e-01  dw_max:1.0005e+00 lr:1.0000e-03
2023-03-31 12:45:41,028 ADAM: Layer 1 -> dw_min:9.9887e-01  dw_max:1.0010e+00 lr:1.0000e-03
2023-03-31 12:45:41,028 ADAM: Layer 2 -> dw_min:9.9889e-01  dw_max:1.0011e+00 lr:1.0000e-03
2023-03-31 12:45:41,028 ADAM: Layer 3 -> dw_min:9.9896e-01  dw_max:1.0006e+00 lr:1.0000e-03
2023-03-31 12:45:41,111 			Learning rate: weights:   1.000e-03    
2023-03-31 12:45:41,111 			Last test performance: 99.48%
2023-03-31 12:45:41,111 ----------------
2023-03-31 12:45:52,372   59  =>  14   		Training 486 pattern with 99.38% 	Forward time: 	10.95 sec
2023-03-31 12:45:52,372 			Loss:    1.108e-02    			Backward time: 	 0.30 sec 
2023-03-31 12:45:52,372 ADAM: Layer 0 -> dw_min:9.9953e-01  dw_max:1.0006e+00 lr:1.0000e-03
2023-03-31 12:45:52,372 ADAM: Layer 1 -> dw_min:9.9898e-01  dw_max:1.0010e+00 lr:1.0000e-03
2023-03-31 12:45:52,372 ADAM: Layer 2 -> dw_min:9.9876e-01  dw_max:1.0013e+00 lr:1.0000e-03
2023-03-31 12:45:52,372 ADAM: Layer 3 -> dw_min:9.9906e-01  dw_max:1.0005e+00 lr:1.0000e-03
2023-03-31 12:45:52,453 			Learning rate: weights:   1.000e-03    
2023-03-31 12:45:52,453 			Last test performance: 99.48%
2023-03-31 12:45:52,453 ----------------
2023-03-31 12:46:03,713   59  =>  15   		Training 486 pattern with 100.00% 	Forward time: 	10.95 sec
2023-03-31 12:46:03,713 			Loss:    1.033e-03    			Backward time: 	 0.30 sec 
2023-03-31 12:46:03,713 ADAM: Layer 0 -> dw_min:9.9959e-01  dw_max:1.0006e+00 lr:1.0000e-03
2023-03-31 12:46:03,713 ADAM: Layer 1 -> dw_min:9.9909e-01  dw_max:1.0011e+00 lr:1.0000e-03
2023-03-31 12:46:03,713 ADAM: Layer 2 -> dw_min:9.9856e-01  dw_max:1.0015e+00 lr:1.0000e-03
2023-03-31 12:46:03,714 ADAM: Layer 3 -> dw_min:9.9915e-01  dw_max:1.0007e+00 lr:1.0000e-03
2023-03-31 12:46:03,815 			Learning rate: weights:   1.000e-03    
2023-03-31 12:46:03,815 			Last test performance: 99.48%
2023-03-31 12:46:03,815 ----------------
2023-03-31 12:46:15,092   59  =>  16   		Training 486 pattern with 100.00% 	Forward time: 	10.97 sec
2023-03-31 12:46:15,092 			Loss:    1.132e-04    			Backward time: 	 0.31 sec 
2023-03-31 12:46:15,092 ADAM: Layer 0 -> dw_min:9.9963e-01  dw_max:1.0005e+00 lr:1.0000e-03
2023-03-31 12:46:15,092 ADAM: Layer 1 -> dw_min:9.9918e-01  dw_max:1.0010e+00 lr:1.0000e-03
2023-03-31 12:46:15,093 ADAM: Layer 2 -> dw_min:9.9871e-01  dw_max:1.0014e+00 lr:1.0000e-03
2023-03-31 12:46:15,093 ADAM: Layer 3 -> dw_min:9.9924e-01  dw_max:1.0006e+00 lr:1.0000e-03
2023-03-31 12:46:15,153 			Learning rate: weights:   1.000e-03    
2023-03-31 12:46:15,153 			Last test performance: 99.48%
2023-03-31 12:46:15,153 ----------------
2023-03-31 12:46:26,415   59  =>  17   		Training 486 pattern with 100.00% 	Forward time: 	10.95 sec
2023-03-31 12:46:26,415 			Loss:    1.647e-04    			Backward time: 	 0.30 sec 
2023-03-31 12:46:26,415 ADAM: Layer 0 -> dw_min:9.9967e-01  dw_max:1.0005e+00 lr:1.0000e-03
2023-03-31 12:46:26,415 ADAM: Layer 1 -> dw_min:9.9926e-01  dw_max:1.0009e+00 lr:1.0000e-03
2023-03-31 12:46:26,416 ADAM: Layer 2 -> dw_min:9.9884e-01  dw_max:1.0012e+00 lr:1.0000e-03
2023-03-31 12:46:26,416 ADAM: Layer 3 -> dw_min:9.9931e-01  dw_max:1.0006e+00 lr:1.0000e-03
2023-03-31 12:46:26,475 			Learning rate: weights:   1.000e-03    
2023-03-31 12:46:26,475 			Last test performance: 99.48%
2023-03-31 12:46:26,475 ----------------
2023-03-31 12:46:37,733   59  =>  18   		Training 486 pattern with 100.00% 	Forward time: 	10.95 sec
2023-03-31 12:46:37,733 			Loss:    1.031e-03    			Backward time: 	 0.30 sec 
2023-03-31 12:46:37,733 ADAM: Layer 0 -> dw_min:9.9969e-01  dw_max:1.0004e+00 lr:1.0000e-03
2023-03-31 12:46:37,733 ADAM: Layer 1 -> dw_min:9.9933e-01  dw_max:1.0008e+00 lr:1.0000e-03
2023-03-31 12:46:37,734 ADAM: Layer 2 -> dw_min:9.9895e-01  dw_max:1.0011e+00 lr:1.0000e-03
2023-03-31 12:46:37,734 ADAM: Layer 3 -> dw_min:9.9938e-01  dw_max:1.0005e+00 lr:1.0000e-03
2023-03-31 12:46:37,830 			Learning rate: weights:   1.000e-03    
2023-03-31 12:46:37,830 			Last test performance: 99.48%
2023-03-31 12:46:37,830 ----------------
2023-03-31 12:46:49,091   59  =>  19   		Training 486 pattern with 100.00% 	Forward time: 	10.95 sec
2023-03-31 12:46:49,091 			Loss:    5.637e-05    			Backward time: 	 0.30 sec 
2023-03-31 12:46:49,091 ADAM: Layer 0 -> dw_min:9.9972e-01  dw_max:1.0004e+00 lr:1.0000e-03
2023-03-31 12:46:49,091 ADAM: Layer 1 -> dw_min:9.9940e-01  dw_max:1.0008e+00 lr:1.0000e-03
2023-03-31 12:46:49,091 ADAM: Layer 2 -> dw_min:9.9906e-01  dw_max:1.0010e+00 lr:1.0000e-03
2023-03-31 12:46:49,091 ADAM: Layer 3 -> dw_min:9.9944e-01  dw_max:1.0004e+00 lr:1.0000e-03
2023-03-31 12:46:49,177 			Learning rate: weights:   1.000e-03    
2023-03-31 12:46:49,177 			Last test performance: 99.48%
2023-03-31 12:46:49,178 ----------------
2023-03-31 12:47:00,436   59  =>  20   		Training 486 pattern with 100.00% 	Forward time: 	10.95 sec
2023-03-31 12:47:00,436 			Loss:    4.266e-04    			Backward time: 	 0.30 sec 
2023-03-31 12:47:00,437 ADAM: Layer 0 -> dw_min:9.9975e-01  dw_max:1.0003e+00 lr:1.0000e-03
2023-03-31 12:47:00,437 ADAM: Layer 1 -> dw_min:9.9946e-01  dw_max:1.0007e+00 lr:1.0000e-03
2023-03-31 12:47:00,437 ADAM: Layer 2 -> dw_min:9.9915e-01  dw_max:1.0009e+00 lr:1.0000e-03
2023-03-31 12:47:00,437 ADAM: Layer 3 -> dw_min:9.9949e-01  dw_max:1.0004e+00 lr:1.0000e-03
2023-03-31 12:47:00,497 			Learning rate: weights:   1.000e-03    
2023-03-31 12:47:00,497 			Last test performance: 99.48%
2023-03-31 12:47:00,497 ----------------
2023-03-31 12:47:11,758   59  =>  21   		Training 486 pattern with 99.79% 	Forward time: 	10.95 sec
2023-03-31 12:47:11,758 			Loss:    3.919e-03    			Backward time: 	 0.30 sec 
2023-03-31 12:47:11,758 ADAM: Layer 0 -> dw_min:9.9934e-01  dw_max:1.0005e+00 lr:1.0000e-03
2023-03-31 12:47:11,758 ADAM: Layer 1 -> dw_min:9.9894e-01  dw_max:1.0011e+00 lr:1.0000e-03
2023-03-31 12:47:11,758 ADAM: Layer 2 -> dw_min:9.9865e-01  dw_max:1.0010e+00 lr:1.0000e-03
2023-03-31 12:47:11,758 ADAM: Layer 3 -> dw_min:9.9954e-01  dw_max:1.0005e+00 lr:1.0000e-03
2023-03-31 12:47:11,818 			Learning rate: weights:   1.000e-03    
2023-03-31 12:47:11,818 			Last test performance: 99.48%
2023-03-31 12:47:11,818 ----------------
2023-03-31 12:47:23,082   59  =>  22   		Training 486 pattern with 100.00% 	Forward time: 	10.95 sec
2023-03-31 12:47:23,082 			Loss:    1.429e-03    			Backward time: 	 0.30 sec 
2023-03-31 12:47:23,082 ADAM: Layer 0 -> dw_min:9.9941e-01  dw_max:1.0005e+00 lr:1.0000e-03
2023-03-31 12:47:23,082 ADAM: Layer 1 -> dw_min:9.9903e-01  dw_max:1.0010e+00 lr:1.0000e-03
2023-03-31 12:47:23,082 ADAM: Layer 2 -> dw_min:9.9878e-01  dw_max:1.0009e+00 lr:1.0000e-03
2023-03-31 12:47:23,083 ADAM: Layer 3 -> dw_min:9.9946e-01  dw_max:1.0004e+00 lr:1.0000e-03
2023-03-31 12:47:23,161 			Learning rate: weights:   1.000e-03    
2023-03-31 12:47:23,161 			Last test performance: 99.48%
2023-03-31 12:47:23,161 ----------------
2023-03-31 12:47:34,419   59  =>  23   		Training 486 pattern with 99.58% 	Forward time: 	10.95 sec
2023-03-31 12:47:34,420 			Loss:    3.754e-03    			Backward time: 	 0.30 sec 
2023-03-31 12:47:34,420 ADAM: Layer 0 -> dw_min:9.9921e-01  dw_max:1.0007e+00 lr:1.0000e-03
2023-03-31 12:47:34,420 ADAM: Layer 1 -> dw_min:9.9911e-01  dw_max:1.0014e+00 lr:1.0000e-03
2023-03-31 12:47:34,420 ADAM: Layer 2 -> dw_min:9.9873e-01  dw_max:1.0014e+00 lr:1.0000e-03
2023-03-31 12:47:34,420 ADAM: Layer 3 -> dw_min:9.9921e-01  dw_max:1.0005e+00 lr:1.0000e-03
2023-03-31 12:47:34,500 			Learning rate: weights:   1.000e-03    
2023-03-31 12:47:34,500 			Last test performance: 99.48%
2023-03-31 12:47:34,500 ----------------
2023-03-31 12:47:45,761   59  =>  24   		Training 486 pattern with 99.79% 	Forward time: 	10.95 sec
2023-03-31 12:47:45,761 			Loss:    1.342e-02    			Backward time: 	 0.30 sec 
2023-03-31 12:47:45,761 ADAM: Layer 0 -> dw_min:9.9929e-01  dw_max:1.0007e+00 lr:1.0000e-03
2023-03-31 12:47:45,762 ADAM: Layer 1 -> dw_min:9.9919e-01  dw_max:1.0012e+00 lr:1.0000e-03
2023-03-31 12:47:45,762 ADAM: Layer 2 -> dw_min:9.9886e-01  dw_max:1.0012e+00 lr:1.0000e-03
2023-03-31 12:47:45,762 ADAM: Layer 3 -> dw_min:9.9929e-01  dw_max:1.0006e+00 lr:1.0000e-03
2023-03-31 12:47:45,812 			Learning rate: weights:   1.000e-03    
2023-03-31 12:47:45,812 			Last test performance: 99.48%
2023-03-31 12:47:45,812 ----------------
2023-03-31 12:47:57,070   59  =>  25   		Training 486 pattern with 100.00% 	Forward time: 	10.95 sec
2023-03-31 12:47:57,070 			Loss:    3.649e-04    			Backward time: 	 0.30 sec 
2023-03-31 12:47:57,070 ADAM: Layer 0 -> dw_min:9.9935e-01  dw_max:1.0006e+00 lr:1.0000e-03
2023-03-31 12:47:57,071 ADAM: Layer 1 -> dw_min:9.9911e-01  dw_max:1.0011e+00 lr:1.0000e-03
2023-03-31 12:47:57,071 ADAM: Layer 2 -> dw_min:9.9897e-01  dw_max:1.0011e+00 lr:1.0000e-03
2023-03-31 12:47:57,071 ADAM: Layer 3 -> dw_min:9.9936e-01  dw_max:1.0005e+00 lr:1.0000e-03
2023-03-31 12:47:57,129 			Learning rate: weights:   1.000e-03    
2023-03-31 12:47:57,130 			Last test performance: 99.48%
2023-03-31 12:47:57,130 ----------------
2023-03-31 12:48:08,388   59  =>  26   		Training 486 pattern with 99.58% 	Forward time: 	10.95 sec
2023-03-31 12:48:08,388 			Loss:    1.971e-02    			Backward time: 	 0.30 sec 
2023-03-31 12:48:08,389 ADAM: Layer 0 -> dw_min:9.9941e-01  dw_max:1.0005e+00 lr:1.0000e-03
2023-03-31 12:48:08,389 ADAM: Layer 1 -> dw_min:9.9920e-01  dw_max:1.0010e+00 lr:1.0000e-03
2023-03-31 12:48:08,389 ADAM: Layer 2 -> dw_min:9.9901e-01  dw_max:1.0010e+00 lr:1.0000e-03
2023-03-31 12:48:08,389 ADAM: Layer 3 -> dw_min:9.9936e-01  dw_max:1.0007e+00 lr:1.0000e-03
2023-03-31 12:48:08,504 			Learning rate: weights:   1.000e-03    
2023-03-31 12:48:08,504 			Last test performance: 99.48%
2023-03-31 12:48:08,504 ----------------
2023-03-31 12:48:19,764   59  =>  27   		Training 486 pattern with 100.00% 	Forward time: 	10.95 sec
2023-03-31 12:48:19,764 			Loss:    1.487e-03    			Backward time: 	 0.30 sec 
2023-03-31 12:48:19,765 ADAM: Layer 0 -> dw_min:9.9948e-01  dw_max:1.0005e+00 lr:1.0000e-03
2023-03-31 12:48:19,765 ADAM: Layer 1 -> dw_min:9.9928e-01  dw_max:1.0009e+00 lr:1.0000e-03
2023-03-31 12:48:19,765 ADAM: Layer 2 -> dw_min:9.9912e-01  dw_max:1.0009e+00 lr:1.0000e-03
2023-03-31 12:48:19,765 ADAM: Layer 3 -> dw_min:9.9943e-01  dw_max:1.0006e+00 lr:1.0000e-03
2023-03-31 12:48:19,825 			Learning rate: weights:   1.000e-03    
2023-03-31 12:48:19,825 			Last test performance: 99.48%
2023-03-31 12:48:19,825 ----------------
2023-03-31 12:48:31,087   59  =>  28   		Training 486 pattern with 99.79% 	Forward time: 	10.95 sec
2023-03-31 12:48:31,088 			Loss:    7.063e-03    			Backward time: 	 0.30 sec 
2023-03-31 12:48:31,088 ADAM: Layer 0 -> dw_min:9.9955e-01  dw_max:1.0004e+00 lr:1.0000e-03
2023-03-31 12:48:31,088 ADAM: Layer 1 -> dw_min:9.9904e-01  dw_max:1.0008e+00 lr:1.0000e-03
2023-03-31 12:48:31,088 ADAM: Layer 2 -> dw_min:9.9851e-01  dw_max:1.0015e+00 lr:1.0000e-03
2023-03-31 12:48:31,088 ADAM: Layer 3 -> dw_min:9.9894e-01  dw_max:1.0009e+00 lr:1.0000e-03
2023-03-31 12:48:31,146 			Learning rate: weights:   1.000e-03    
2023-03-31 12:48:31,146 			Last test performance: 99.48%
2023-03-31 12:48:31,146 ----------------
2023-03-31 12:48:42,405   59  =>  29   		Training 486 pattern with 99.79% 	Forward time: 	10.95 sec
2023-03-31 12:48:42,405 			Loss:    1.536e-02    			Backward time: 	 0.30 sec 
2023-03-31 12:48:42,406 ADAM: Layer 0 -> dw_min:9.9960e-01  dw_max:1.0004e+00 lr:1.0000e-03
2023-03-31 12:48:42,406 ADAM: Layer 1 -> dw_min:9.9913e-01  dw_max:1.0010e+00 lr:1.0000e-03
2023-03-31 12:48:42,406 ADAM: Layer 2 -> dw_min:9.9866e-01  dw_max:1.0013e+00 lr:1.0000e-03
2023-03-31 12:48:42,406 ADAM: Layer 3 -> dw_min:9.9905e-01  dw_max:1.0008e+00 lr:1.0000e-03
2023-03-31 12:48:42,462 			Learning rate: weights:   1.000e-03    
2023-03-31 12:48:42,462 			Last test performance: 99.48%
2023-03-31 12:48:42,462 ----------------
2023-03-31 12:48:53,722   59  =>  30   		Training 486 pattern with 99.79% 	Forward time: 	10.95 sec
2023-03-31 12:48:53,722 			Loss:    2.345e-03    			Backward time: 	 0.30 sec 
2023-03-31 12:48:53,723 ADAM: Layer 0 -> dw_min:9.9895e-01  dw_max:1.0011e+00 lr:1.0000e-03
2023-03-31 12:48:53,723 ADAM: Layer 1 -> dw_min:9.9852e-01  dw_max:1.0014e+00 lr:1.0000e-03
2023-03-31 12:48:53,723 ADAM: Layer 2 -> dw_min:9.9844e-01  dw_max:1.0015e+00 lr:1.0000e-03
2023-03-31 12:48:53,723 ADAM: Layer 3 -> dw_min:9.9890e-01  dw_max:1.0007e+00 lr:1.0000e-03
2023-03-31 12:48:53,913 			Learning rate: weights:   1.000e-03    
2023-03-31 12:48:53,913 			Last test performance: 99.48%
2023-03-31 12:48:53,913 ----------------
2023-03-31 12:49:05,173   59  =>  31   		Training 486 pattern with 100.00% 	Forward time: 	10.95 sec
2023-03-31 12:49:05,173 			Loss:    3.231e-04    			Backward time: 	 0.30 sec 
2023-03-31 12:49:05,173 ADAM: Layer 0 -> dw_min:9.9906e-01  dw_max:1.0010e+00 lr:1.0000e-03
2023-03-31 12:49:05,174 ADAM: Layer 1 -> dw_min:9.9867e-01  dw_max:1.0013e+00 lr:1.0000e-03
2023-03-31 12:49:05,174 ADAM: Layer 2 -> dw_min:9.9860e-01  dw_max:1.0014e+00 lr:1.0000e-03
2023-03-31 12:49:05,174 ADAM: Layer 3 -> dw_min:9.9901e-01  dw_max:1.0006e+00 lr:1.0000e-03
2023-03-31 12:49:05,231 			Learning rate: weights:   1.000e-03    
2023-03-31 12:49:05,231 			Last test performance: 99.48%
2023-03-31 12:49:05,231 ----------------
2023-03-31 12:49:16,492   59  =>  32   		Training 486 pattern with 100.00% 	Forward time: 	10.95 sec
2023-03-31 12:49:16,492 			Loss:    1.972e-04    			Backward time: 	 0.30 sec 
2023-03-31 12:49:16,493 ADAM: Layer 0 -> dw_min:9.9917e-01  dw_max:1.0009e+00 lr:1.0000e-03
2023-03-31 12:49:16,493 ADAM: Layer 1 -> dw_min:9.9881e-01  dw_max:1.0012e+00 lr:1.0000e-03
2023-03-31 12:49:16,493 ADAM: Layer 2 -> dw_min:9.9874e-01  dw_max:1.0012e+00 lr:1.0000e-03
2023-03-31 12:49:16,493 ADAM: Layer 3 -> dw_min:9.9912e-01  dw_max:1.0006e+00 lr:1.0000e-03
2023-03-31 12:49:16,575 			Learning rate: weights:   1.000e-03    
2023-03-31 12:49:16,575 			Last test performance: 99.48%
2023-03-31 12:49:16,575 ----------------
2023-03-31 12:49:27,838   59  =>  33   		Training 486 pattern with 100.00% 	Forward time: 	10.95 sec
2023-03-31 12:49:27,838 			Loss:    4.446e-04    			Backward time: 	 0.30 sec 
2023-03-31 12:49:27,839 ADAM: Layer 0 -> dw_min:9.9926e-01  dw_max:1.0008e+00 lr:1.0000e-03
2023-03-31 12:49:27,839 ADAM: Layer 1 -> dw_min:9.9892e-01  dw_max:1.0010e+00 lr:1.0000e-03
2023-03-31 12:49:27,839 ADAM: Layer 2 -> dw_min:9.9886e-01  dw_max:1.0011e+00 lr:1.0000e-03
2023-03-31 12:49:27,839 ADAM: Layer 3 -> dw_min:9.9921e-01  dw_max:1.0005e+00 lr:1.0000e-03
2023-03-31 12:49:27,898 			Learning rate: weights:   1.000e-03    
2023-03-31 12:49:27,898 			Last test performance: 99.48%
2023-03-31 12:49:27,898 ----------------
2023-03-31 12:49:39,157   59  =>  34   		Training 486 pattern with 99.79% 	Forward time: 	10.95 sec
2023-03-31 12:49:39,157 			Loss:    1.039e-02    			Backward time: 	 0.30 sec 
2023-03-31 12:49:39,157 ADAM: Layer 0 -> dw_min:9.9930e-01  dw_max:1.0007e+00 lr:1.0000e-03
2023-03-31 12:49:39,158 ADAM: Layer 1 -> dw_min:9.9903e-01  dw_max:1.0009e+00 lr:1.0000e-03
2023-03-31 12:49:39,158 ADAM: Layer 2 -> dw_min:9.9898e-01  dw_max:1.0015e+00 lr:1.0000e-03
2023-03-31 12:49:39,158 ADAM: Layer 3 -> dw_min:9.9919e-01  dw_max:1.0009e+00 lr:1.0000e-03
2023-03-31 12:49:39,251 			Learning rate: weights:   1.000e-03    
2023-03-31 12:49:39,252 			Last test performance: 99.48%
2023-03-31 12:49:39,252 ----------------
2023-03-31 12:49:50,511   59  =>  35   		Training 486 pattern with 100.00% 	Forward time: 	10.95 sec
2023-03-31 12:49:50,511 			Loss:    1.740e-03    			Backward time: 	 0.30 sec 
2023-03-31 12:49:50,511 ADAM: Layer 0 -> dw_min:9.9921e-01  dw_max:1.0007e+00 lr:1.0000e-03
2023-03-31 12:49:50,511 ADAM: Layer 1 -> dw_min:9.9881e-01  dw_max:1.0011e+00 lr:1.0000e-03
2023-03-31 12:49:50,511 ADAM: Layer 2 -> dw_min:9.9867e-01  dw_max:1.0013e+00 lr:1.0000e-03
2023-03-31 12:49:50,512 ADAM: Layer 3 -> dw_min:9.9927e-01  dw_max:1.0009e+00 lr:1.0000e-03
2023-03-31 12:49:50,570 			Learning rate: weights:   1.000e-03    
2023-03-31 12:49:50,570 			Last test performance: 99.48%
2023-03-31 12:49:50,570 ----------------
2023-03-31 12:50:01,831   59  =>  36   		Training 486 pattern with 99.79% 	Forward time: 	10.95 sec
2023-03-31 12:50:01,831 			Loss:    1.205e-02    			Backward time: 	 0.30 sec 
2023-03-31 12:50:01,832 ADAM: Layer 0 -> dw_min:9.9928e-01  dw_max:1.0006e+00 lr:1.0000e-03
2023-03-31 12:50:01,832 ADAM: Layer 1 -> dw_min:9.9893e-01  dw_max:1.0010e+00 lr:1.0000e-03
2023-03-31 12:50:01,832 ADAM: Layer 2 -> dw_min:9.9881e-01  dw_max:1.0012e+00 lr:1.0000e-03
2023-03-31 12:50:01,832 ADAM: Layer 3 -> dw_min:9.9933e-01  dw_max:1.0008e+00 lr:1.0000e-03
2023-03-31 12:50:01,877 			Learning rate: weights:   1.000e-03    
2023-03-31 12:50:01,878 			Last test performance: 99.48%
2023-03-31 12:50:01,878 ----------------
2023-03-31 12:50:13,139   59  =>  37   		Training 486 pattern with 100.00% 	Forward time: 	10.95 sec
2023-03-31 12:50:13,139 			Loss:    1.847e-03    			Backward time: 	 0.30 sec 
2023-03-31 12:50:13,139 ADAM: Layer 0 -> dw_min:9.9938e-01  dw_max:1.0006e+00 lr:1.0000e-03
2023-03-31 12:50:13,140 ADAM: Layer 1 -> dw_min:9.9890e-01  dw_max:1.0009e+00 lr:1.0000e-03
2023-03-31 12:50:13,140 ADAM: Layer 2 -> dw_min:9.9874e-01  dw_max:1.0011e+00 lr:1.0000e-03
2023-03-31 12:50:13,140 ADAM: Layer 3 -> dw_min:9.9939e-01  dw_max:1.0008e+00 lr:1.0000e-03
2023-03-31 12:50:13,201 			Learning rate: weights:   1.000e-03    
2023-03-31 12:50:13,201 			Last test performance: 99.48%
2023-03-31 12:50:13,201 ----------------
2023-03-31 12:50:24,461   59  =>  38   		Training 486 pattern with 99.58% 	Forward time: 	10.95 sec
2023-03-31 12:50:24,461 			Loss:    7.681e-03    			Backward time: 	 0.30 sec 
2023-03-31 12:50:24,461 ADAM: Layer 0 -> dw_min:9.9918e-01  dw_max:1.0006e+00 lr:1.0000e-03
2023-03-31 12:50:24,461 ADAM: Layer 1 -> dw_min:9.9868e-01  dw_max:1.0013e+00 lr:1.0000e-03
2023-03-31 12:50:24,462 ADAM: Layer 2 -> dw_min:9.9877e-01  dw_max:1.0012e+00 lr:1.0000e-03
2023-03-31 12:50:24,462 ADAM: Layer 3 -> dw_min:9.9939e-01  dw_max:1.0008e+00 lr:1.0000e-03
2023-03-31 12:50:24,523 			Learning rate: weights:   1.000e-03    
2023-03-31 12:50:24,523 			Last test performance: 99.48%
2023-03-31 12:50:24,523 ----------------
2023-03-31 12:50:35,781   59  =>  39   		Training 486 pattern with 100.00% 	Forward time: 	10.95 sec
2023-03-31 12:50:35,781 			Loss:    4.269e-04    			Backward time: 	 0.30 sec 
2023-03-31 12:50:35,781 ADAM: Layer 0 -> dw_min:9.9925e-01  dw_max:1.0006e+00 lr:1.0000e-03
2023-03-31 12:50:35,781 ADAM: Layer 1 -> dw_min:9.9881e-01  dw_max:1.0012e+00 lr:1.0000e-03
2023-03-31 12:50:35,781 ADAM: Layer 2 -> dw_min:9.9890e-01  dw_max:1.0011e+00 lr:1.0000e-03
2023-03-31 12:50:35,781 ADAM: Layer 3 -> dw_min:9.9945e-01  dw_max:1.0007e+00 lr:1.0000e-03
2023-03-31 12:50:35,800 			Learning rate: weights:   1.000e-03    
2023-03-31 12:50:35,800 			Last test performance: 99.48%
2023-03-31 12:50:35,800 ----------------
2023-03-31 12:50:47,061   59  =>  40   		Training 486 pattern with 100.00% 	Forward time: 	10.95 sec
2023-03-31 12:50:47,061 			Loss:    1.523e-04    			Backward time: 	 0.30 sec 
2023-03-31 12:50:47,061 ADAM: Layer 0 -> dw_min:9.9932e-01  dw_max:1.0005e+00 lr:1.0000e-03
2023-03-31 12:50:47,061 ADAM: Layer 1 -> dw_min:9.9893e-01  dw_max:1.0011e+00 lr:1.0000e-03
2023-03-31 12:50:47,062 ADAM: Layer 2 -> dw_min:9.9901e-01  dw_max:1.0010e+00 lr:1.0000e-03
2023-03-31 12:50:47,062 ADAM: Layer 3 -> dw_min:9.9951e-01  dw_max:1.0007e+00 lr:1.0000e-03
2023-03-31 12:50:47,122 			Learning rate: weights:   1.000e-03    
2023-03-31 12:50:47,122 			Last test performance: 99.48%
2023-03-31 12:50:47,122 ----------------
2023-03-31 12:50:58,383   59  =>  41   		Training 486 pattern with 100.00% 	Forward time: 	10.95 sec
2023-03-31 12:50:58,383 			Loss:    2.240e-04    			Backward time: 	 0.30 sec 
2023-03-31 12:50:58,384 ADAM: Layer 0 -> dw_min:9.9938e-01  dw_max:1.0005e+00 lr:1.0000e-03
2023-03-31 12:50:58,384 ADAM: Layer 1 -> dw_min:9.9903e-01  dw_max:1.0010e+00 lr:1.0000e-03
2023-03-31 12:50:58,384 ADAM: Layer 2 -> dw_min:9.9910e-01  dw_max:1.0009e+00 lr:1.0000e-03
2023-03-31 12:50:58,384 ADAM: Layer 3 -> dw_min:9.9956e-01  dw_max:1.0006e+00 lr:1.0000e-03
2023-03-31 12:50:58,444 			Learning rate: weights:   1.000e-03    
2023-03-31 12:50:58,445 			Last test performance: 99.48%
2023-03-31 12:50:58,445 ----------------
2023-03-31 12:51:09,704   59  =>  42   		Training 486 pattern with 100.00% 	Forward time: 	10.95 sec
2023-03-31 12:51:09,704 			Loss:    1.460e-03    			Backward time: 	 0.30 sec 
2023-03-31 12:51:09,704 ADAM: Layer 0 -> dw_min:9.9945e-01  dw_max:1.0005e+00 lr:1.0000e-03
2023-03-31 12:51:09,704 ADAM: Layer 1 -> dw_min:9.9913e-01  dw_max:1.0009e+00 lr:1.0000e-03
2023-03-31 12:51:09,705 ADAM: Layer 2 -> dw_min:9.9908e-01  dw_max:1.0009e+00 lr:1.0000e-03
2023-03-31 12:51:09,705 ADAM: Layer 3 -> dw_min:9.9961e-01  dw_max:1.0005e+00 lr:1.0000e-03
2023-03-31 12:51:09,781 			Learning rate: weights:   1.000e-03    
2023-03-31 12:51:09,781 			Last test performance: 99.48%
2023-03-31 12:51:09,781 ----------------
2023-03-31 12:51:21,043   59  =>  43   		Training 486 pattern with 99.79% 	Forward time: 	10.95 sec
2023-03-31 12:51:21,043 			Loss:    5.761e-03    			Backward time: 	 0.30 sec 
2023-03-31 12:51:21,044 ADAM: Layer 0 -> dw_min:9.9956e-01  dw_max:1.0004e+00 lr:1.0000e-03
2023-03-31 12:51:21,044 ADAM: Layer 1 -> dw_min:9.9903e-01  dw_max:1.0010e+00 lr:1.0000e-03
2023-03-31 12:51:21,044 ADAM: Layer 2 -> dw_min:9.9917e-01  dw_max:1.0009e+00 lr:1.0000e-03
2023-03-31 12:51:21,044 ADAM: Layer 3 -> dw_min:9.9955e-01  dw_max:1.0007e+00 lr:1.0000e-03
2023-03-31 12:51:21,105 			Learning rate: weights:   1.000e-03    
2023-03-31 12:51:21,105 			Last test performance: 99.48%
2023-03-31 12:51:21,105 ----------------
2023-03-31 12:51:32,370   59  =>  44   		Training 486 pattern with 100.00% 	Forward time: 	10.95 sec
2023-03-31 12:51:32,370 			Loss:    3.273e-04    			Backward time: 	 0.30 sec 
2023-03-31 12:51:32,370 ADAM: Layer 0 -> dw_min:9.9961e-01  dw_max:1.0004e+00 lr:1.0000e-03
2023-03-31 12:51:32,370 ADAM: Layer 1 -> dw_min:9.9913e-01  dw_max:1.0009e+00 lr:1.0000e-03
2023-03-31 12:51:32,370 ADAM: Layer 2 -> dw_min:9.9925e-01  dw_max:1.0009e+00 lr:1.0000e-03
2023-03-31 12:51:32,371 ADAM: Layer 3 -> dw_min:9.9960e-01  dw_max:1.0006e+00 lr:1.0000e-03
2023-03-31 12:51:32,430 			Learning rate: weights:   1.000e-03    
2023-03-31 12:51:32,430 			Last test performance: 99.48%
2023-03-31 12:51:32,430 ----------------
2023-03-31 12:51:43,691   59  =>  45   		Training 486 pattern with 100.00% 	Forward time: 	10.95 sec
2023-03-31 12:51:43,691 			Loss:    4.120e-04    			Backward time: 	 0.30 sec 
2023-03-31 12:51:43,691 ADAM: Layer 0 -> dw_min:9.9965e-01  dw_max:1.0003e+00 lr:1.0000e-03
2023-03-31 12:51:43,691 ADAM: Layer 1 -> dw_min:9.9921e-01  dw_max:1.0008e+00 lr:1.0000e-03
2023-03-31 12:51:43,691 ADAM: Layer 2 -> dw_min:9.9933e-01  dw_max:1.0008e+00 lr:1.0000e-03
2023-03-31 12:51:43,691 ADAM: Layer 3 -> dw_min:9.9964e-01  dw_max:1.0005e+00 lr:1.0000e-03
2023-03-31 12:51:43,757 			Learning rate: weights:   1.000e-03    
2023-03-31 12:51:43,757 			Last test performance: 99.48%
2023-03-31 12:51:43,757 ----------------
2023-03-31 12:51:55,018   59  =>  46   		Training 486 pattern with 99.79% 	Forward time: 	10.95 sec
2023-03-31 12:51:55,018 			Loss:    1.552e-02    			Backward time: 	 0.30 sec 
2023-03-31 12:51:55,018 ADAM: Layer 0 -> dw_min:9.9960e-01  dw_max:1.0003e+00 lr:1.0000e-03
2023-03-31 12:51:55,018 ADAM: Layer 1 -> dw_min:9.9929e-01  dw_max:1.0007e+00 lr:1.0000e-03
2023-03-31 12:51:55,019 ADAM: Layer 2 -> dw_min:9.9918e-01  dw_max:1.0007e+00 lr:1.0000e-03
2023-03-31 12:51:55,019 ADAM: Layer 3 -> dw_min:9.9964e-01  dw_max:1.0007e+00 lr:1.0000e-03
2023-03-31 12:51:55,077 			Learning rate: weights:   1.000e-03    
2023-03-31 12:51:55,077 			Last test performance: 99.48%
2023-03-31 12:51:55,077 ----------------
2023-03-31 12:52:06,337   59  =>  47   		Training 486 pattern with 100.00% 	Forward time: 	10.95 sec
2023-03-31 12:52:06,338 			Loss:    4.249e-04    			Backward time: 	 0.30 sec 
2023-03-31 12:52:06,338 ADAM: Layer 0 -> dw_min:9.9964e-01  dw_max:1.0003e+00 lr:1.0000e-03
2023-03-31 12:52:06,338 ADAM: Layer 1 -> dw_min:9.9936e-01  dw_max:1.0006e+00 lr:1.0000e-03
2023-03-31 12:52:06,338 ADAM: Layer 2 -> dw_min:9.9907e-01  dw_max:1.0006e+00 lr:1.0000e-03
2023-03-31 12:52:06,338 ADAM: Layer 3 -> dw_min:9.9968e-01  dw_max:1.0006e+00 lr:1.0000e-03
2023-03-31 12:52:06,401 			Learning rate: weights:   1.000e-03    
2023-03-31 12:52:06,401 			Last test performance: 99.48%
2023-03-31 12:52:06,401 ----------------
2023-03-31 12:52:17,661   59  =>  48   		Training 486 pattern with 100.00% 	Forward time: 	10.95 sec
2023-03-31 12:52:17,661 			Loss:    2.392e-03    			Backward time: 	 0.30 sec 
2023-03-31 12:52:17,662 ADAM: Layer 0 -> dw_min:9.9968e-01  dw_max:1.0003e+00 lr:1.0000e-03
2023-03-31 12:52:17,662 ADAM: Layer 1 -> dw_min:9.9940e-01  dw_max:1.0006e+00 lr:1.0000e-03
2023-03-31 12:52:17,662 ADAM: Layer 2 -> dw_min:9.9885e-01  dw_max:1.0009e+00 lr:1.0000e-03
2023-03-31 12:52:17,662 ADAM: Layer 3 -> dw_min:9.9936e-01  dw_max:1.0006e+00 lr:1.0000e-03
2023-03-31 12:52:17,727 			Learning rate: weights:   1.000e-03    
2023-03-31 12:52:17,728 			Last test performance: 99.48%
2023-03-31 12:52:17,728 ----------------
2023-03-31 12:52:28,989   59  =>  49   		Training 486 pattern with 100.00% 	Forward time: 	10.95 sec
2023-03-31 12:52:28,989 			Loss:    6.686e-04    			Backward time: 	 0.30 sec 
2023-03-31 12:52:28,989 ADAM: Layer 0 -> dw_min:9.9969e-01  dw_max:1.0003e+00 lr:1.0000e-03
2023-03-31 12:52:28,989 ADAM: Layer 1 -> dw_min:9.9876e-01  dw_max:1.0006e+00 lr:1.0000e-03
2023-03-31 12:52:28,990 ADAM: Layer 2 -> dw_min:9.9858e-01  dw_max:1.0014e+00 lr:1.0000e-03
2023-03-31 12:52:28,990 ADAM: Layer 3 -> dw_min:9.9942e-01  dw_max:1.0005e+00 lr:1.0000e-03
2023-03-31 12:52:29,068 			Learning rate: weights:   1.000e-03    
2023-03-31 12:52:29,069 			Last test performance: 99.48%
2023-03-31 12:52:29,069 ----------------
2023-03-31 12:52:40,327   59  =>  50   		Training 486 pattern with 100.00% 	Forward time: 	10.95 sec
2023-03-31 12:52:40,328 			Loss:    1.498e-04    			Backward time: 	 0.30 sec 
2023-03-31 12:52:40,328 ADAM: Layer 0 -> dw_min:9.9972e-01  dw_max:1.0003e+00 lr:1.0000e-03
2023-03-31 12:52:40,328 ADAM: Layer 1 -> dw_min:9.9889e-01  dw_max:1.0006e+00 lr:1.0000e-03
2023-03-31 12:52:40,328 ADAM: Layer 2 -> dw_min:9.9872e-01  dw_max:1.0012e+00 lr:1.0000e-03
2023-03-31 12:52:40,328 ADAM: Layer 3 -> dw_min:9.9948e-01  dw_max:1.0005e+00 lr:1.0000e-03
2023-03-31 12:52:40,387 			Learning rate: weights:   1.000e-03    
2023-03-31 12:52:40,388 			Last test performance: 99.48%
2023-03-31 12:52:40,388 ----------------
2023-03-31 12:52:51,651   59  =>  51   		Training 486 pattern with 100.00% 	Forward time: 	10.95 sec
2023-03-31 12:52:51,651 			Loss:    1.393e-03    			Backward time: 	 0.30 sec 
2023-03-31 12:52:51,651 ADAM: Layer 0 -> dw_min:9.9966e-01  dw_max:1.0003e+00 lr:1.0000e-03
2023-03-31 12:52:51,651 ADAM: Layer 1 -> dw_min:9.9900e-01  dw_max:1.0008e+00 lr:1.0000e-03
2023-03-31 12:52:51,651 ADAM: Layer 2 -> dw_min:9.9862e-01  dw_max:1.0011e+00 lr:1.0000e-03
2023-03-31 12:52:51,651 ADAM: Layer 3 -> dw_min:9.9939e-01  dw_max:1.0005e+00 lr:1.0000e-03
2023-03-31 12:52:51,761 			Learning rate: weights:   1.000e-03    
2023-03-31 12:52:51,761 			Last test performance: 99.48%
2023-03-31 12:52:51,761 ----------------
2023-03-31 12:53:03,022   59  =>  52   		Training 486 pattern with 100.00% 	Forward time: 	10.95 sec
2023-03-31 12:53:03,023 			Loss:    9.143e-04    			Backward time: 	 0.30 sec 
2023-03-31 12:53:03,023 ADAM: Layer 0 -> dw_min:9.9969e-01  dw_max:1.0003e+00 lr:1.0000e-03
2023-03-31 12:53:03,023 ADAM: Layer 1 -> dw_min:9.9909e-01  dw_max:1.0007e+00 lr:1.0000e-03
2023-03-31 12:53:03,023 ADAM: Layer 2 -> dw_min:9.9873e-01  dw_max:1.0010e+00 lr:1.0000e-03
2023-03-31 12:53:03,023 ADAM: Layer 3 -> dw_min:9.9945e-01  dw_max:1.0004e+00 lr:1.0000e-03
2023-03-31 12:53:03,102 			Learning rate: weights:   1.000e-03    
2023-03-31 12:53:03,102 			Last test performance: 99.48%
2023-03-31 12:53:03,102 ----------------
2023-03-31 12:53:14,364   59  =>  53   		Training 486 pattern with 100.00% 	Forward time: 	10.95 sec
2023-03-31 12:53:14,364 			Loss:    1.798e-03    			Backward time: 	 0.30 sec 
2023-03-31 12:53:14,364 ADAM: Layer 0 -> dw_min:9.9972e-01  dw_max:1.0004e+00 lr:1.0000e-03
2023-03-31 12:53:14,364 ADAM: Layer 1 -> dw_min:9.9896e-01  dw_max:1.0010e+00 lr:1.0000e-03
2023-03-31 12:53:14,364 ADAM: Layer 2 -> dw_min:9.9886e-01  dw_max:1.0015e+00 lr:1.0000e-03
2023-03-31 12:53:14,364 ADAM: Layer 3 -> dw_min:9.9876e-01  dw_max:1.0009e+00 lr:1.0000e-03
2023-03-31 12:53:14,425 			Learning rate: weights:   1.000e-03    
2023-03-31 12:53:14,425 			Last test performance: 99.48%
2023-03-31 12:53:14,425 ----------------
2023-03-31 12:53:25,691   59  =>  54   		Training 486 pattern with 100.00% 	Forward time: 	10.96 sec
2023-03-31 12:53:25,691 			Loss:    5.541e-04    			Backward time: 	 0.30 sec 
2023-03-31 12:53:25,691 ADAM: Layer 0 -> dw_min:9.9974e-01  dw_max:1.0003e+00 lr:1.0000e-03
2023-03-31 12:53:25,691 ADAM: Layer 1 -> dw_min:9.9907e-01  dw_max:1.0009e+00 lr:1.0000e-03
2023-03-31 12:53:25,691 ADAM: Layer 2 -> dw_min:9.9897e-01  dw_max:1.0014e+00 lr:1.0000e-03
2023-03-31 12:53:25,692 ADAM: Layer 3 -> dw_min:9.9888e-01  dw_max:1.0008e+00 lr:1.0000e-03
2023-03-31 12:53:25,711 			Learning rate: weights:   1.000e-03    
2023-03-31 12:53:25,711 			Last test performance: 99.48%
2023-03-31 12:53:25,711 ----------------
2023-03-31 12:53:36,973   59  =>  55   		Training 486 pattern with 100.00% 	Forward time: 	10.95 sec
2023-03-31 12:53:36,973 			Loss:    1.342e-03    			Backward time: 	 0.30 sec 
2023-03-31 12:53:36,973 ADAM: Layer 0 -> dw_min:9.9976e-01  dw_max:1.0003e+00 lr:1.0000e-03
2023-03-31 12:53:36,973 ADAM: Layer 1 -> dw_min:9.9916e-01  dw_max:1.0008e+00 lr:1.0000e-03
2023-03-31 12:53:36,973 ADAM: Layer 2 -> dw_min:9.9907e-01  dw_max:1.0013e+00 lr:1.0000e-03
2023-03-31 12:53:36,973 ADAM: Layer 3 -> dw_min:9.9899e-01  dw_max:1.0007e+00 lr:1.0000e-03
2023-03-31 12:53:37,089 			Learning rate: weights:   1.000e-03    
2023-03-31 12:53:37,090 			Last test performance: 99.48%
2023-03-31 12:53:37,090 ----------------
2023-03-31 12:53:48,351   59  =>  56   		Training 486 pattern with 100.00% 	Forward time: 	10.95 sec
2023-03-31 12:53:48,351 			Loss:    5.427e-04    			Backward time: 	 0.30 sec 
2023-03-31 12:53:48,352 ADAM: Layer 0 -> dw_min:9.9978e-01  dw_max:1.0003e+00 lr:1.0000e-03
2023-03-31 12:53:48,352 ADAM: Layer 1 -> dw_min:9.9924e-01  dw_max:1.0007e+00 lr:1.0000e-03
2023-03-31 12:53:48,352 ADAM: Layer 2 -> dw_min:9.9916e-01  dw_max:1.0011e+00 lr:1.0000e-03
2023-03-31 12:53:48,352 ADAM: Layer 3 -> dw_min:9.9909e-01  dw_max:1.0006e+00 lr:1.0000e-03
2023-03-31 12:53:48,411 			Learning rate: weights:   1.000e-03    
2023-03-31 12:53:48,411 			Last test performance: 99.48%
2023-03-31 12:53:48,411 ----------------
2023-03-31 12:53:59,671   59  =>  57   		Training 486 pattern with 100.00% 	Forward time: 	10.95 sec
2023-03-31 12:53:59,671 			Loss:    5.904e-04    			Backward time: 	 0.30 sec 
2023-03-31 12:53:59,671 ADAM: Layer 0 -> dw_min:9.9980e-01  dw_max:1.0002e+00 lr:1.0000e-03
2023-03-31 12:53:59,671 ADAM: Layer 1 -> dw_min:9.9932e-01  dw_max:1.0007e+00 lr:1.0000e-03
2023-03-31 12:53:59,671 ADAM: Layer 2 -> dw_min:9.9905e-01  dw_max:1.0010e+00 lr:1.0000e-03
2023-03-31 12:53:59,671 ADAM: Layer 3 -> dw_min:9.9918e-01  dw_max:1.0006e+00 lr:1.0000e-03
2023-03-31 12:53:59,732 			Learning rate: weights:   1.000e-03    
2023-03-31 12:53:59,732 			Last test performance: 99.48%
2023-03-31 12:53:59,732 ----------------
2023-03-31 12:54:10,993   59  =>  58   		Training 486 pattern with 100.00% 	Forward time: 	10.95 sec
2023-03-31 12:54:10,993 			Loss:    2.178e-03    			Backward time: 	 0.30 sec 
2023-03-31 12:54:10,993 ADAM: Layer 0 -> dw_min:9.9974e-01  dw_max:1.0003e+00 lr:1.0000e-03
2023-03-31 12:54:10,993 ADAM: Layer 1 -> dw_min:9.9930e-01  dw_max:1.0007e+00 lr:1.0000e-03
2023-03-31 12:54:10,993 ADAM: Layer 2 -> dw_min:9.9915e-01  dw_max:1.0009e+00 lr:1.0000e-03
2023-03-31 12:54:10,993 ADAM: Layer 3 -> dw_min:9.9926e-01  dw_max:1.0005e+00 lr:1.0000e-03
2023-03-31 12:54:11,012 			Learning rate: weights:   1.000e-03    
2023-03-31 12:54:11,012 			Last test performance: 99.48%
2023-03-31 12:54:11,012 ----------------
2023-03-31 12:54:22,274   59  =>  59   		Training 486 pattern with 99.79% 	Forward time: 	10.95 sec
2023-03-31 12:54:22,275 			Loss:    3.655e-03    			Backward time: 	 0.30 sec 
2023-03-31 12:54:22,275 ADAM: Layer 0 -> dw_min:9.9945e-01  dw_max:1.0004e+00 lr:1.0000e-03
2023-03-31 12:54:22,275 ADAM: Layer 1 -> dw_min:9.9911e-01  dw_max:1.0011e+00 lr:1.0000e-03
2023-03-31 12:54:22,275 ADAM: Layer 2 -> dw_min:9.9879e-01  dw_max:1.0011e+00 lr:1.0000e-03
2023-03-31 12:54:22,275 ADAM: Layer 3 -> dw_min:9.9934e-01  dw_max:1.0005e+00 lr:1.0000e-03
2023-03-31 12:54:22,350 			Learning rate: weights:   1.000e-03    
2023-03-31 12:54:22,350 			Last test performance: 99.48%
2023-03-31 12:54:22,350 ----------------
2023-03-31 12:54:33,609   59  =>  60   		Training 486 pattern with 99.79% 	Forward time: 	10.95 sec
2023-03-31 12:54:33,610 			Loss:    5.065e-03    			Backward time: 	 0.30 sec 
2023-03-31 12:54:33,610 ADAM: Layer 0 -> dw_min:9.9947e-01  dw_max:1.0005e+00 lr:1.0000e-03
2023-03-31 12:54:33,610 ADAM: Layer 1 -> dw_min:9.9874e-01  dw_max:1.0012e+00 lr:1.0000e-03
2023-03-31 12:54:33,610 ADAM: Layer 2 -> dw_min:9.9875e-01  dw_max:1.0015e+00 lr:1.0000e-03
2023-03-31 12:54:33,610 ADAM: Layer 3 -> dw_min:9.9937e-01  dw_max:1.0008e+00 lr:1.0000e-03
2023-03-31 12:54:33,670 			Learning rate: weights:   1.000e-03    
2023-03-31 12:54:33,670 			Last test performance: 99.48%
2023-03-31 12:54:33,670 ----------------
2023-03-31 12:54:44,934   59  =>  61   		Training 486 pattern with 100.00% 	Forward time: 	10.95 sec
2023-03-31 12:54:44,934 			Loss:    4.786e-04    			Backward time: 	 0.30 sec 
2023-03-31 12:54:44,934 ADAM: Layer 0 -> dw_min:9.9944e-01  dw_max:1.0003e+00 lr:1.0000e-03
2023-03-31 12:54:44,934 ADAM: Layer 1 -> dw_min:9.9886e-01  dw_max:1.0011e+00 lr:1.0000e-03
2023-03-31 12:54:44,934 ADAM: Layer 2 -> dw_min:9.9888e-01  dw_max:1.0014e+00 lr:1.0000e-03
2023-03-31 12:54:44,934 ADAM: Layer 3 -> dw_min:9.9943e-01  dw_max:1.0007e+00 lr:1.0000e-03
2023-03-31 12:54:45,085 			Learning rate: weights:   1.000e-03    
2023-03-31 12:54:45,085 			Last test performance: 99.48%
2023-03-31 12:54:45,085 ----------------
2023-03-31 12:54:56,345   59  =>  62   		Training 486 pattern with 100.00% 	Forward time: 	10.95 sec
2023-03-31 12:54:56,345 			Loss:    1.603e-04    			Backward time: 	 0.30 sec 
2023-03-31 12:54:56,345 ADAM: Layer 0 -> dw_min:9.9950e-01  dw_max:1.0003e+00 lr:1.0000e-03
2023-03-31 12:54:56,345 ADAM: Layer 1 -> dw_min:9.9898e-01  dw_max:1.0010e+00 lr:1.0000e-03
2023-03-31 12:54:56,345 ADAM: Layer 2 -> dw_min:9.9899e-01  dw_max:1.0012e+00 lr:1.0000e-03
2023-03-31 12:54:56,345 ADAM: Layer 3 -> dw_min:9.9949e-01  dw_max:1.0006e+00 lr:1.0000e-03
2023-03-31 12:54:56,423 			Learning rate: weights:   1.000e-03    
2023-03-31 12:54:56,423 			Last test performance: 99.48%
2023-03-31 12:54:56,423 ----------------
2023-03-31 12:55:07,684   59  =>  63   		Training 486 pattern with 99.79% 	Forward time: 	10.95 sec
2023-03-31 12:55:07,685 			Loss:    5.060e-03    			Backward time: 	 0.30 sec 
2023-03-31 12:55:07,685 ADAM: Layer 0 -> dw_min:9.9956e-01  dw_max:1.0003e+00 lr:1.0000e-03
2023-03-31 12:55:07,685 ADAM: Layer 1 -> dw_min:9.9908e-01  dw_max:1.0009e+00 lr:1.0000e-03
2023-03-31 12:55:07,685 ADAM: Layer 2 -> dw_min:9.9910e-01  dw_max:1.0011e+00 lr:1.0000e-03
2023-03-31 12:55:07,685 ADAM: Layer 3 -> dw_min:9.9954e-01  dw_max:1.0007e+00 lr:1.0000e-03
2023-03-31 12:55:07,747 			Learning rate: weights:   1.000e-03    
2023-03-31 12:55:07,747 			Last test performance: 99.48%
2023-03-31 12:55:07,747 ----------------
2023-03-31 12:55:19,009   59  =>  64   		Training 486 pattern with 100.00% 	Forward time: 	10.95 sec
2023-03-31 12:55:19,009 			Loss:    7.663e-04    			Backward time: 	 0.30 sec 
2023-03-31 12:55:19,009 ADAM: Layer 0 -> dw_min:9.9962e-01  dw_max:1.0003e+00 lr:1.0000e-03
2023-03-31 12:55:19,009 ADAM: Layer 1 -> dw_min:9.9917e-01  dw_max:1.0008e+00 lr:1.0000e-03
2023-03-31 12:55:19,009 ADAM: Layer 2 -> dw_min:9.9897e-01  dw_max:1.0010e+00 lr:1.0000e-03
2023-03-31 12:55:19,010 ADAM: Layer 3 -> dw_min:9.9958e-01  dw_max:1.0006e+00 lr:1.0000e-03
2023-03-31 12:55:19,027 			Learning rate: weights:   1.000e-03    
2023-03-31 12:55:19,027 			Last test performance: 99.48%
2023-03-31 12:55:19,027 ----------------
2023-03-31 12:55:30,291   59  =>  65   		Training 486 pattern with 99.79% 	Forward time: 	10.95 sec
2023-03-31 12:55:30,292 			Loss:    1.097e-02    			Backward time: 	 0.30 sec 
2023-03-31 12:55:30,292 ADAM: Layer 0 -> dw_min:9.9963e-01  dw_max:1.0005e+00 lr:1.0000e-03
2023-03-31 12:55:30,292 ADAM: Layer 1 -> dw_min:9.9901e-01  dw_max:1.0011e+00 lr:1.0000e-03
2023-03-31 12:55:30,292 ADAM: Layer 2 -> dw_min:9.9854e-01  dw_max:1.0011e+00 lr:1.0000e-03
2023-03-31 12:55:30,292 ADAM: Layer 3 -> dw_min:9.9956e-01  dw_max:1.0007e+00 lr:1.0000e-03
2023-03-31 12:55:30,359 			Learning rate: weights:   1.000e-03    
2023-03-31 12:55:30,359 			Last test performance: 99.48%
2023-03-31 12:55:30,359 ----------------
2023-03-31 12:55:41,618   59  =>  66   		Training 486 pattern with 100.00% 	Forward time: 	10.95 sec
2023-03-31 12:55:41,618 			Loss:    4.101e-04    			Backward time: 	 0.30 sec 
2023-03-31 12:55:41,618 ADAM: Layer 0 -> dw_min:9.9966e-01  dw_max:1.0004e+00 lr:1.0000e-03
2023-03-31 12:55:41,619 ADAM: Layer 1 -> dw_min:9.9911e-01  dw_max:1.0010e+00 lr:1.0000e-03
2023-03-31 12:55:41,619 ADAM: Layer 2 -> dw_min:9.9868e-01  dw_max:1.0010e+00 lr:1.0000e-03
2023-03-31 12:55:41,619 ADAM: Layer 3 -> dw_min:9.9960e-01  dw_max:1.0006e+00 lr:1.0000e-03
2023-03-31 12:55:41,680 			Learning rate: weights:   1.000e-03    
2023-03-31 12:55:41,680 			Last test performance: 99.48%
2023-03-31 12:55:41,680 ----------------
2023-03-31 12:55:52,941   59  =>  67   		Training 486 pattern with 100.00% 	Forward time: 	10.95 sec
2023-03-31 12:55:52,941 			Loss:    1.699e-03    			Backward time: 	 0.30 sec 
2023-03-31 12:55:52,941 ADAM: Layer 0 -> dw_min:9.9960e-01  dw_max:1.0004e+00 lr:1.0000e-03
2023-03-31 12:55:52,941 ADAM: Layer 1 -> dw_min:9.9920e-01  dw_max:1.0009e+00 lr:1.0000e-03
2023-03-31 12:55:52,941 ADAM: Layer 2 -> dw_min:9.9881e-01  dw_max:1.0012e+00 lr:1.0000e-03
2023-03-31 12:55:52,941 ADAM: Layer 3 -> dw_min:9.9962e-01  dw_max:1.0006e+00 lr:1.0000e-03
2023-03-31 12:55:53,090 			Learning rate: weights:   1.000e-03    
2023-03-31 12:55:53,090 			Last test performance: 99.48%
2023-03-31 12:55:53,090 ----------------
2023-03-31 12:56:04,348   59  =>  68   		Training 486 pattern with 99.79% 	Forward time: 	10.95 sec
2023-03-31 12:56:04,348 			Loss:    2.251e-03    			Backward time: 	 0.30 sec 
2023-03-31 12:56:04,348 ADAM: Layer 0 -> dw_min:9.9963e-01  dw_max:1.0003e+00 lr:1.0000e-03
2023-03-31 12:56:04,348 ADAM: Layer 1 -> dw_min:9.9920e-01  dw_max:1.0008e+00 lr:1.0000e-03
2023-03-31 12:56:04,349 ADAM: Layer 2 -> dw_min:9.9879e-01  dw_max:1.0011e+00 lr:1.0000e-03
2023-03-31 12:56:04,349 ADAM: Layer 3 -> dw_min:9.9945e-01  dw_max:1.0005e+00 lr:1.0000e-03
2023-03-31 12:56:04,393 			Learning rate: weights:   1.000e-03    
2023-03-31 12:56:04,393 			Last test performance: 99.48%
2023-03-31 12:56:04,393 ----------------
2023-03-31 12:56:15,654   59  =>  69   		Training 486 pattern with 100.00% 	Forward time: 	10.95 sec
2023-03-31 12:56:15,654 			Loss:    3.389e-04    			Backward time: 	 0.30 sec 
2023-03-31 12:56:15,655 ADAM: Layer 0 -> dw_min:9.9967e-01  dw_max:1.0003e+00 lr:1.0000e-03
2023-03-31 12:56:15,655 ADAM: Layer 1 -> dw_min:9.9929e-01  dw_max:1.0007e+00 lr:1.0000e-03
2023-03-31 12:56:15,655 ADAM: Layer 2 -> dw_min:9.9891e-01  dw_max:1.0010e+00 lr:1.0000e-03
2023-03-31 12:56:15,655 ADAM: Layer 3 -> dw_min:9.9950e-01  dw_max:1.0005e+00 lr:1.0000e-03
2023-03-31 12:56:15,723 			Learning rate: weights:   1.000e-03    
2023-03-31 12:56:15,723 			Last test performance: 99.48%
2023-03-31 12:56:15,723 ----------------
2023-03-31 12:56:26,985   59  =>  70   		Training 486 pattern with 100.00% 	Forward time: 	10.95 sec
2023-03-31 12:56:26,985 			Loss:    2.178e-04    			Backward time: 	 0.30 sec 
2023-03-31 12:56:26,986 ADAM: Layer 0 -> dw_min:9.9971e-01  dw_max:1.0003e+00 lr:1.0000e-03
2023-03-31 12:56:26,986 ADAM: Layer 1 -> dw_min:9.9936e-01  dw_max:1.0006e+00 lr:1.0000e-03
2023-03-31 12:56:26,986 ADAM: Layer 2 -> dw_min:9.9902e-01  dw_max:1.0009e+00 lr:1.0000e-03
2023-03-31 12:56:26,986 ADAM: Layer 3 -> dw_min:9.9955e-01  dw_max:1.0004e+00 lr:1.0000e-03
2023-03-31 12:56:27,171 			Learning rate: weights:   1.000e-03    
2023-03-31 12:56:27,171 			Last test performance: 99.48%
2023-03-31 12:56:27,171 ----------------
2023-03-31 12:56:38,428   59  =>  71   		Training 486 pattern with 100.00% 	Forward time: 	10.95 sec
2023-03-31 12:56:38,428 			Loss:    1.396e-03    			Backward time: 	 0.30 sec 
2023-03-31 12:56:38,428 ADAM: Layer 0 -> dw_min:9.9974e-01  dw_max:1.0003e+00 lr:1.0000e-03
2023-03-31 12:56:38,428 ADAM: Layer 1 -> dw_min:9.9894e-01  dw_max:1.0007e+00 lr:1.0000e-03
2023-03-31 12:56:38,428 ADAM: Layer 2 -> dw_min:9.9899e-01  dw_max:1.0015e+00 lr:1.0000e-03
2023-03-31 12:56:38,428 ADAM: Layer 3 -> dw_min:9.9938e-01  dw_max:1.0007e+00 lr:1.0000e-03
2023-03-31 12:56:38,505 			Learning rate: weights:   1.000e-03    
2023-03-31 12:56:38,505 			Last test performance: 99.48%
2023-03-31 12:56:38,505 ----------------
2023-03-31 12:56:49,766   59  =>  72   		Training 486 pattern with 100.00% 	Forward time: 	10.95 sec
2023-03-31 12:56:49,766 			Loss:    1.876e-03    			Backward time: 	 0.30 sec 
2023-03-31 12:56:49,766 ADAM: Layer 0 -> dw_min:9.9975e-01  dw_max:1.0002e+00 lr:1.0000e-03
2023-03-31 12:56:49,766 ADAM: Layer 1 -> dw_min:9.9903e-01  dw_max:1.0007e+00 lr:1.0000e-03
2023-03-31 12:56:49,766 ADAM: Layer 2 -> dw_min:9.9917e-01  dw_max:1.0013e+00 lr:1.0000e-03
2023-03-31 12:56:49,767 ADAM: Layer 3 -> dw_min:9.9939e-01  dw_max:1.0010e+00 lr:1.0000e-03
2023-03-31 12:56:49,840 			Learning rate: weights:   1.000e-03    
2023-03-31 12:56:49,840 			Last test performance: 99.48%
2023-03-31 12:56:49,840 ----------------
2023-03-31 12:57:01,099   59  =>  73   		Training 486 pattern with 100.00% 	Forward time: 	10.95 sec
2023-03-31 12:57:01,099 			Loss:    3.122e-04    			Backward time: 	 0.30 sec 
2023-03-31 12:57:01,100 ADAM: Layer 0 -> dw_min:9.9978e-01  dw_max:1.0002e+00 lr:1.0000e-03
2023-03-31 12:57:01,100 ADAM: Layer 1 -> dw_min:9.9913e-01  dw_max:1.0006e+00 lr:1.0000e-03
2023-03-31 12:57:01,100 ADAM: Layer 2 -> dw_min:9.9925e-01  dw_max:1.0012e+00 lr:1.0000e-03
2023-03-31 12:57:01,100 ADAM: Layer 3 -> dw_min:9.9946e-01  dw_max:1.0009e+00 lr:1.0000e-03
2023-03-31 12:57:01,124 			Learning rate: weights:   1.000e-03    
2023-03-31 12:57:01,124 			Last test performance: 99.48%
2023-03-31 12:57:01,124 ----------------
2023-03-31 12:57:12,383   59  =>  74   		Training 486 pattern with 100.00% 	Forward time: 	10.95 sec
2023-03-31 12:57:12,384 			Loss:    3.778e-04    			Backward time: 	 0.30 sec 
2023-03-31 12:57:12,384 ADAM: Layer 0 -> dw_min:9.9981e-01  dw_max:1.0002e+00 lr:1.0000e-03
2023-03-31 12:57:12,384 ADAM: Layer 1 -> dw_min:9.9921e-01  dw_max:1.0005e+00 lr:1.0000e-03
2023-03-31 12:57:12,384 ADAM: Layer 2 -> dw_min:9.9933e-01  dw_max:1.0011e+00 lr:1.0000e-03
2023-03-31 12:57:12,384 ADAM: Layer 3 -> dw_min:9.9952e-01  dw_max:1.0008e+00 lr:1.0000e-03
2023-03-31 12:57:12,473 			Learning rate: weights:   1.000e-03    
2023-03-31 12:57:12,473 			Last test performance: 99.48%
2023-03-31 12:57:12,473 ----------------
2023-03-31 12:57:23,741   59  =>  75   		Training 486 pattern with 100.00% 	Forward time: 	10.96 sec
2023-03-31 12:57:23,741 			Loss:    2.939e-04    			Backward time: 	 0.30 sec 
2023-03-31 12:57:23,741 ADAM: Layer 0 -> dw_min:9.9982e-01  dw_max:1.0002e+00 lr:1.0000e-03
2023-03-31 12:57:23,742 ADAM: Layer 1 -> dw_min:9.9929e-01  dw_max:1.0005e+00 lr:1.0000e-03
2023-03-31 12:57:23,742 ADAM: Layer 2 -> dw_min:9.9939e-01  dw_max:1.0010e+00 lr:1.0000e-03
2023-03-31 12:57:23,742 ADAM: Layer 3 -> dw_min:9.9957e-01  dw_max:1.0007e+00 lr:1.0000e-03
2023-03-31 12:57:23,768 			Learning rate: weights:   1.000e-03    
2023-03-31 12:57:23,768 			Last test performance: 99.48%
2023-03-31 12:57:23,768 ----------------
2023-03-31 12:57:35,042   59  =>  76   		Training 486 pattern with 100.00% 	Forward time: 	10.96 sec
2023-03-31 12:57:35,042 			Loss:    3.233e-04    			Backward time: 	 0.31 sec 
2023-03-31 12:57:35,042 ADAM: Layer 0 -> dw_min:9.9984e-01  dw_max:1.0001e+00 lr:1.0000e-03
2023-03-31 12:57:35,042 ADAM: Layer 1 -> dw_min:9.9936e-01  dw_max:1.0004e+00 lr:1.0000e-03
2023-03-31 12:57:35,042 ADAM: Layer 2 -> dw_min:9.9945e-01  dw_max:1.0009e+00 lr:1.0000e-03
2023-03-31 12:57:35,043 ADAM: Layer 3 -> dw_min:9.9961e-01  dw_max:1.0007e+00 lr:1.0000e-03
2023-03-31 12:57:35,102 			Learning rate: weights:   1.000e-03    
2023-03-31 12:57:35,103 			Last test performance: 99.48%
2023-03-31 12:57:35,103 ----------------
2023-03-31 12:57:46,361   59  =>  77   		Training 486 pattern with 100.00% 	Forward time: 	10.95 sec
2023-03-31 12:57:46,361 			Loss:    1.137e-03    			Backward time: 	 0.30 sec 
2023-03-31 12:57:46,361 ADAM: Layer 0 -> dw_min:9.9980e-01  dw_max:1.0003e+00 lr:1.0000e-03
2023-03-31 12:57:46,361 ADAM: Layer 1 -> dw_min:9.9942e-01  dw_max:1.0008e+00 lr:1.0000e-03
2023-03-31 12:57:46,361 ADAM: Layer 2 -> dw_min:9.9936e-01  dw_max:1.0008e+00 lr:1.0000e-03
2023-03-31 12:57:46,362 ADAM: Layer 3 -> dw_min:9.9965e-01  dw_max:1.0006e+00 lr:1.0000e-03
2023-03-31 12:57:46,422 			Learning rate: weights:   1.000e-03    
2023-03-31 12:57:46,422 			Last test performance: 99.48%
2023-03-31 12:57:46,422 ----------------
2023-03-31 12:57:57,681   59  =>  78   		Training 486 pattern with 100.00% 	Forward time: 	10.95 sec
2023-03-31 12:57:57,681 			Loss:    2.679e-04    			Backward time: 	 0.30 sec 
2023-03-31 12:57:57,681 ADAM: Layer 0 -> dw_min:9.9982e-01  dw_max:1.0002e+00 lr:1.0000e-03
2023-03-31 12:57:57,682 ADAM: Layer 1 -> dw_min:9.9948e-01  dw_max:1.0007e+00 lr:1.0000e-03
2023-03-31 12:57:57,682 ADAM: Layer 2 -> dw_min:9.9942e-01  dw_max:1.0007e+00 lr:1.0000e-03
2023-03-31 12:57:57,682 ADAM: Layer 3 -> dw_min:9.9968e-01  dw_max:1.0005e+00 lr:1.0000e-03
2023-03-31 12:57:57,745 			Learning rate: weights:   1.000e-03    
2023-03-31 12:57:57,745 			Last test performance: 99.48%
2023-03-31 12:57:57,745 ----------------
2023-03-31 12:58:09,005   59  =>  79   		Training 486 pattern with 100.00% 	Forward time: 	10.95 sec
2023-03-31 12:58:09,005 			Loss:    9.621e-04    			Backward time: 	 0.30 sec 
2023-03-31 12:58:09,006 ADAM: Layer 0 -> dw_min:9.9974e-01  dw_max:1.0008e+00 lr:1.0000e-03
2023-03-31 12:58:09,006 ADAM: Layer 1 -> dw_min:9.9911e-01  dw_max:1.0010e+00 lr:1.0000e-03
2023-03-31 12:58:09,006 ADAM: Layer 2 -> dw_min:9.9892e-01  dw_max:1.0011e+00 lr:1.0000e-03
2023-03-31 12:58:09,006 ADAM: Layer 3 -> dw_min:9.9956e-01  dw_max:1.0005e+00 lr:1.0000e-03
2023-03-31 12:58:09,066 			Learning rate: weights:   1.000e-03    
2023-03-31 12:58:09,066 			Last test performance: 99.48%
2023-03-31 12:58:09,066 ----------------
2023-03-31 12:58:20,328   59  =>  80   		Training 486 pattern with 100.00% 	Forward time: 	10.95 sec
2023-03-31 12:58:20,328 			Loss:    1.120e-03    			Backward time: 	 0.30 sec 
2023-03-31 12:58:20,328 ADAM: Layer 0 -> dw_min:9.9977e-01  dw_max:1.0008e+00 lr:1.0000e-03
2023-03-31 12:58:20,328 ADAM: Layer 1 -> dw_min:9.9920e-01  dw_max:1.0009e+00 lr:1.0000e-03
2023-03-31 12:58:20,328 ADAM: Layer 2 -> dw_min:9.9903e-01  dw_max:1.0010e+00 lr:1.0000e-03
2023-03-31 12:58:20,328 ADAM: Layer 3 -> dw_min:9.9961e-01  dw_max:1.0004e+00 lr:1.0000e-03
2023-03-31 12:58:20,347 			Learning rate: weights:   1.000e-03    
2023-03-31 12:58:20,347 			Last test performance: 99.48%
2023-03-31 12:58:20,347 ----------------
2023-03-31 12:58:31,608   59  =>  81   		Training 486 pattern with 99.79% 	Forward time: 	10.95 sec
2023-03-31 12:58:31,608 			Loss:    3.960e-03    			Backward time: 	 0.30 sec 
2023-03-31 12:58:31,608 ADAM: Layer 0 -> dw_min:9.9961e-01  dw_max:1.0006e+00 lr:1.0000e-03
2023-03-31 12:58:31,608 ADAM: Layer 1 -> dw_min:9.9902e-01  dw_max:1.0008e+00 lr:1.0000e-03
2023-03-31 12:58:31,608 ADAM: Layer 2 -> dw_min:9.9892e-01  dw_max:1.0009e+00 lr:1.0000e-03
2023-03-31 12:58:31,608 ADAM: Layer 3 -> dw_min:9.9965e-01  dw_max:1.0005e+00 lr:1.0000e-03
2023-03-31 12:58:31,684 			Learning rate: weights:   1.000e-03    
2023-03-31 12:58:31,684 			Last test performance: 99.48%
2023-03-31 12:58:31,684 ----------------
2023-03-31 12:58:42,945   59  =>  82   		Training 486 pattern with 99.79% 	Forward time: 	10.95 sec
2023-03-31 12:58:42,945 			Loss:    5.240e-03    			Backward time: 	 0.30 sec 
2023-03-31 12:58:42,946 ADAM: Layer 0 -> dw_min:9.9960e-01  dw_max:1.0005e+00 lr:1.0000e-03
2023-03-31 12:58:42,946 ADAM: Layer 1 -> dw_min:9.9898e-01  dw_max:1.0008e+00 lr:1.0000e-03
2023-03-31 12:58:42,946 ADAM: Layer 2 -> dw_min:9.9869e-01  dw_max:1.0015e+00 lr:1.0000e-03
2023-03-31 12:58:42,946 ADAM: Layer 3 -> dw_min:9.9947e-01  dw_max:1.0004e+00 lr:1.0000e-03
2023-03-31 12:58:42,978 			Learning rate: weights:   1.000e-03    
2023-03-31 12:58:42,978 			Last test performance: 99.48%
2023-03-31 12:58:42,978 ----------------
2023-03-31 12:58:54,236   59  =>  83   		Training 486 pattern with 100.00% 	Forward time: 	10.95 sec
2023-03-31 12:58:54,236 			Loss:    3.762e-04    			Backward time: 	 0.30 sec 
2023-03-31 12:58:54,236 ADAM: Layer 0 -> dw_min:9.9963e-01  dw_max:1.0004e+00 lr:1.0000e-03
2023-03-31 12:58:54,236 ADAM: Layer 1 -> dw_min:9.9908e-01  dw_max:1.0007e+00 lr:1.0000e-03
2023-03-31 12:58:54,236 ADAM: Layer 2 -> dw_min:9.9882e-01  dw_max:1.0013e+00 lr:1.0000e-03
2023-03-31 12:58:54,236 ADAM: Layer 3 -> dw_min:9.9952e-01  dw_max:1.0004e+00 lr:1.0000e-03
2023-03-31 12:58:54,296 			Learning rate: weights:   1.000e-03    
2023-03-31 12:58:54,296 			Last test performance: 99.48%
2023-03-31 12:58:54,296 ----------------
2023-03-31 12:59:05,555   59  =>  84   		Training 486 pattern with 99.79% 	Forward time: 	10.95 sec
2023-03-31 12:59:05,555 			Loss:    2.746e-03    			Backward time: 	 0.30 sec 
2023-03-31 12:59:05,556 ADAM: Layer 0 -> dw_min:9.9926e-01  dw_max:1.0006e+00 lr:1.0000e-03
2023-03-31 12:59:05,556 ADAM: Layer 1 -> dw_min:9.9852e-01  dw_max:1.0014e+00 lr:1.0000e-03
2023-03-31 12:59:05,556 ADAM: Layer 2 -> dw_min:9.9842e-01  dw_max:1.0016e+00 lr:1.0000e-03
2023-03-31 12:59:05,556 ADAM: Layer 3 -> dw_min:9.9853e-01  dw_max:1.0011e+00 lr:1.0000e-03
2023-03-31 12:59:05,584 			Learning rate: weights:   1.000e-03    
2023-03-31 12:59:05,584 			Last test performance: 99.48%
2023-03-31 12:59:05,584 ----------------
2023-03-31 12:59:16,845   59  =>  85   		Training 486 pattern with 100.00% 	Forward time: 	10.95 sec
2023-03-31 12:59:16,845 			Loss:    3.809e-04    			Backward time: 	 0.30 sec 
2023-03-31 12:59:16,845 ADAM: Layer 0 -> dw_min:9.9933e-01  dw_max:1.0006e+00 lr:1.0000e-03
2023-03-31 12:59:16,845 ADAM: Layer 1 -> dw_min:9.9868e-01  dw_max:1.0013e+00 lr:1.0000e-03
2023-03-31 12:59:16,845 ADAM: Layer 2 -> dw_min:9.9858e-01  dw_max:1.0014e+00 lr:1.0000e-03
2023-03-31 12:59:16,845 ADAM: Layer 3 -> dw_min:9.9868e-01  dw_max:1.0010e+00 lr:1.0000e-03
2023-03-31 12:59:16,916 			Learning rate: weights:   1.000e-03    
2023-03-31 12:59:16,916 			Last test performance: 99.48%
2023-03-31 12:59:16,916 ----------------
2023-03-31 12:59:28,177   59  =>  86   		Training 486 pattern with 100.00% 	Forward time: 	10.95 sec
2023-03-31 12:59:28,177 			Loss:    2.097e-04    			Backward time: 	 0.30 sec 
2023-03-31 12:59:28,177 ADAM: Layer 0 -> dw_min:9.9940e-01  dw_max:1.0005e+00 lr:1.0000e-03
2023-03-31 12:59:28,178 ADAM: Layer 1 -> dw_min:9.9881e-01  dw_max:1.0011e+00 lr:1.0000e-03
2023-03-31 12:59:28,178 ADAM: Layer 2 -> dw_min:9.9872e-01  dw_max:1.0013e+00 lr:1.0000e-03
2023-03-31 12:59:28,178 ADAM: Layer 3 -> dw_min:9.9881e-01  dw_max:1.0009e+00 lr:1.0000e-03
2023-03-31 12:59:28,195 			Learning rate: weights:   1.000e-03    
2023-03-31 12:59:28,195 			Last test performance: 99.48%
2023-03-31 12:59:28,195 ----------------
2023-03-31 12:59:39,454   59  =>  87   		Training 486 pattern with 100.00% 	Forward time: 	10.95 sec
2023-03-31 12:59:39,454 			Loss:    4.140e-04    			Backward time: 	 0.30 sec 
2023-03-31 12:59:39,454 ADAM: Layer 0 -> dw_min:9.9946e-01  dw_max:1.0005e+00 lr:1.0000e-03
2023-03-31 12:59:39,454 ADAM: Layer 1 -> dw_min:9.9893e-01  dw_max:1.0010e+00 lr:1.0000e-03
2023-03-31 12:59:39,455 ADAM: Layer 2 -> dw_min:9.9885e-01  dw_max:1.0012e+00 lr:1.0000e-03
2023-03-31 12:59:39,455 ADAM: Layer 3 -> dw_min:9.9893e-01  dw_max:1.0008e+00 lr:1.0000e-03
2023-03-31 12:59:39,517 			Learning rate: weights:   1.000e-03    
2023-03-31 12:59:39,517 			Last test performance: 99.48%
2023-03-31 12:59:39,517 ----------------
2023-03-31 12:59:50,778   59  =>  88   		Training 486 pattern with 100.00% 	Forward time: 	10.95 sec
2023-03-31 12:59:50,778 			Loss:    6.990e-04    			Backward time: 	 0.30 sec 
2023-03-31 12:59:50,778 ADAM: Layer 0 -> dw_min:9.9953e-01  dw_max:1.0004e+00 lr:1.0000e-03
2023-03-31 12:59:50,778 ADAM: Layer 1 -> dw_min:9.9902e-01  dw_max:1.0013e+00 lr:1.0000e-03
2023-03-31 12:59:50,778 ADAM: Layer 2 -> dw_min:9.9881e-01  dw_max:1.0014e+00 lr:1.0000e-03
2023-03-31 12:59:50,779 ADAM: Layer 3 -> dw_min:9.9904e-01  dw_max:1.0008e+00 lr:1.0000e-03
2023-03-31 12:59:50,969 			Learning rate: weights:   1.000e-03    
2023-03-31 12:59:50,969 			Last test performance: 99.48%
2023-03-31 12:59:50,969 ----------------
2023-03-31 13:00:02,230   59  =>  89   		Training 486 pattern with 100.00% 	Forward time: 	10.95 sec
2023-03-31 13:00:02,230 			Loss:    3.442e-04    			Backward time: 	 0.30 sec 
2023-03-31 13:00:02,231 ADAM: Layer 0 -> dw_min:9.9956e-01  dw_max:1.0004e+00 lr:1.0000e-03
2023-03-31 13:00:02,231 ADAM: Layer 1 -> dw_min:9.9911e-01  dw_max:1.0012e+00 lr:1.0000e-03
2023-03-31 13:00:02,231 ADAM: Layer 2 -> dw_min:9.9872e-01  dw_max:1.0012e+00 lr:1.0000e-03
2023-03-31 13:00:02,231 ADAM: Layer 3 -> dw_min:9.9910e-01  dw_max:1.0007e+00 lr:1.0000e-03
2023-03-31 13:00:02,293 			Learning rate: weights:   1.000e-03    
2023-03-31 13:00:02,294 			Last test performance: 99.48%
2023-03-31 13:00:02,294 ----------------
2023-03-31 13:00:13,558   59  =>  90   		Training 486 pattern with 100.00% 	Forward time: 	10.95 sec
2023-03-31 13:00:13,559 			Loss:    4.174e-04    			Backward time: 	 0.31 sec 
2023-03-31 13:00:13,559 ADAM: Layer 0 -> dw_min:9.9962e-01  dw_max:1.0003e+00 lr:1.0000e-03
2023-03-31 13:00:13,559 ADAM: Layer 1 -> dw_min:9.9920e-01  dw_max:1.0011e+00 lr:1.0000e-03
2023-03-31 13:00:13,559 ADAM: Layer 2 -> dw_min:9.9885e-01  dw_max:1.0011e+00 lr:1.0000e-03
2023-03-31 13:00:13,559 ADAM: Layer 3 -> dw_min:9.9919e-01  dw_max:1.0006e+00 lr:1.0000e-03
2023-03-31 13:00:13,619 			Learning rate: weights:   1.000e-03    
2023-03-31 13:00:13,619 			Last test performance: 99.48%
2023-03-31 13:00:13,619 ----------------
2023-03-31 13:00:24,879   59  =>  91   		Training 486 pattern with 100.00% 	Forward time: 	10.95 sec
2023-03-31 13:00:24,879 			Loss:    4.437e-04    			Backward time: 	 0.30 sec 
2023-03-31 13:00:24,879 ADAM: Layer 0 -> dw_min:9.9966e-01  dw_max:1.0003e+00 lr:1.0000e-03
2023-03-31 13:00:24,880 ADAM: Layer 1 -> dw_min:9.9928e-01  dw_max:1.0009e+00 lr:1.0000e-03
2023-03-31 13:00:24,880 ADAM: Layer 2 -> dw_min:9.9896e-01  dw_max:1.0010e+00 lr:1.0000e-03
2023-03-31 13:00:24,880 ADAM: Layer 3 -> dw_min:9.9927e-01  dw_max:1.0006e+00 lr:1.0000e-03
2023-03-31 13:00:24,900 			Learning rate: weights:   1.000e-03    
2023-03-31 13:00:24,900 			Last test performance: 99.48%
2023-03-31 13:00:24,900 ----------------
2023-03-31 13:00:36,159   59  =>  92   		Training 486 pattern with 99.79% 	Forward time: 	10.95 sec
2023-03-31 13:00:36,160 			Loss:    3.825e-03    			Backward time: 	 0.30 sec 
2023-03-31 13:00:36,160 ADAM: Layer 0 -> dw_min:9.9967e-01  dw_max:1.0003e+00 lr:1.0000e-03
2023-03-31 13:00:36,160 ADAM: Layer 1 -> dw_min:9.9919e-01  dw_max:1.0013e+00 lr:1.0000e-03
2023-03-31 13:00:36,160 ADAM: Layer 2 -> dw_min:9.9849e-01  dw_max:1.0015e+00 lr:1.0000e-03
2023-03-31 13:00:36,160 ADAM: Layer 3 -> dw_min:9.9859e-01  dw_max:1.0012e+00 lr:1.0000e-03
2023-03-31 13:00:36,221 			Learning rate: weights:   1.000e-03    
2023-03-31 13:00:36,222 			Last test performance: 99.48%
2023-03-31 13:00:36,222 ----------------
2023-03-31 13:00:47,481   59  =>  93   		Training 486 pattern with 100.00% 	Forward time: 	10.95 sec
2023-03-31 13:00:47,481 			Loss:    1.839e-04    			Backward time: 	 0.30 sec 
2023-03-31 13:00:47,482 ADAM: Layer 0 -> dw_min:9.9970e-01  dw_max:1.0003e+00 lr:1.0000e-03
2023-03-31 13:00:47,482 ADAM: Layer 1 -> dw_min:9.9927e-01  dw_max:1.0012e+00 lr:1.0000e-03
2023-03-31 13:00:47,482 ADAM: Layer 2 -> dw_min:9.9864e-01  dw_max:1.0014e+00 lr:1.0000e-03
2023-03-31 13:00:47,482 ADAM: Layer 3 -> dw_min:9.9873e-01  dw_max:1.0010e+00 lr:1.0000e-03
2023-03-31 13:00:47,541 			Learning rate: weights:   1.000e-03    
2023-03-31 13:00:47,541 			Last test performance: 99.48%
2023-03-31 13:00:47,541 ----------------
2023-03-31 13:00:58,800   59  =>  94   		Training 486 pattern with 100.00% 	Forward time: 	10.95 sec
2023-03-31 13:00:58,800 			Loss:    7.017e-04    			Backward time: 	 0.30 sec 
2023-03-31 13:00:58,800 ADAM: Layer 0 -> dw_min:9.9973e-01  dw_max:1.0002e+00 lr:1.0000e-03
2023-03-31 13:00:58,801 ADAM: Layer 1 -> dw_min:9.9934e-01  dw_max:1.0011e+00 lr:1.0000e-03
2023-03-31 13:00:58,801 ADAM: Layer 2 -> dw_min:9.9878e-01  dw_max:1.0012e+00 lr:1.0000e-03
2023-03-31 13:00:58,801 ADAM: Layer 3 -> dw_min:9.9885e-01  dw_max:1.0009e+00 lr:1.0000e-03
2023-03-31 13:00:58,820 			Learning rate: weights:   1.000e-03    
2023-03-31 13:00:58,820 			Last test performance: 99.48%
2023-03-31 13:00:58,820 ----------------
2023-03-31 13:01:10,129   59  =>  95   		Training 486 pattern with 100.00% 	Forward time: 	11.00 sec
2023-03-31 13:01:10,129 			Loss:    5.326e-04    			Backward time: 	 0.31 sec 
2023-03-31 13:01:10,129 ADAM: Layer 0 -> dw_min:9.9975e-01  dw_max:1.0002e+00 lr:1.0000e-03
2023-03-31 13:01:10,129 ADAM: Layer 1 -> dw_min:9.9941e-01  dw_max:1.0010e+00 lr:1.0000e-03
2023-03-31 13:01:10,129 ADAM: Layer 2 -> dw_min:9.9890e-01  dw_max:1.0011e+00 lr:1.0000e-03
2023-03-31 13:01:10,129 ADAM: Layer 3 -> dw_min:9.9897e-01  dw_max:1.0008e+00 lr:1.0000e-03
2023-03-31 13:01:10,189 			Learning rate: weights:   1.000e-03    
2023-03-31 13:01:10,189 			Last test performance: 99.48%
2023-03-31 13:01:10,189 ----------------
2023-03-31 13:01:21,482   59  =>  96   		Training 486 pattern with 100.00% 	Forward time: 	10.98 sec
2023-03-31 13:01:21,482 			Loss:    5.604e-04    			Backward time: 	 0.31 sec 
2023-03-31 13:01:21,483 ADAM: Layer 0 -> dw_min:9.9972e-01  dw_max:1.0002e+00 lr:1.0000e-03
2023-03-31 13:01:21,483 ADAM: Layer 1 -> dw_min:9.9947e-01  dw_max:1.0009e+00 lr:1.0000e-03
2023-03-31 13:01:21,483 ADAM: Layer 2 -> dw_min:9.9901e-01  dw_max:1.0010e+00 lr:1.0000e-03
2023-03-31 13:01:21,483 ADAM: Layer 3 -> dw_min:9.9907e-01  dw_max:1.0008e+00 lr:1.0000e-03
2023-03-31 13:01:21,504 			Learning rate: weights:   1.000e-03    
2023-03-31 13:01:21,504 			Last test performance: 99.48%
2023-03-31 13:01:21,504 ----------------
2023-03-31 13:01:32,769   59  =>  97   		Training 486 pattern with 100.00% 	Forward time: 	10.95 sec
2023-03-31 13:01:32,769 			Loss:    8.609e-04    			Backward time: 	 0.30 sec 
2023-03-31 13:01:32,770 ADAM: Layer 0 -> dw_min:9.9975e-01  dw_max:1.0002e+00 lr:1.0000e-03
2023-03-31 13:01:32,770 ADAM: Layer 1 -> dw_min:9.9915e-01  dw_max:1.0008e+00 lr:1.0000e-03
2023-03-31 13:01:32,770 ADAM: Layer 2 -> dw_min:9.9903e-01  dw_max:1.0012e+00 lr:1.0000e-03
2023-03-31 13:01:32,770 ADAM: Layer 3 -> dw_min:9.9916e-01  dw_max:1.0007e+00 lr:1.0000e-03
2023-03-31 13:01:32,831 			Learning rate: weights:   1.000e-03    
2023-03-31 13:01:32,831 			Last test performance: 99.48%
2023-03-31 13:01:32,831 ----------------
2023-03-31 13:01:44,089   59  =>  98   		Training 486 pattern with 100.00% 	Forward time: 	10.95 sec
2023-03-31 13:01:44,089 			Loss:    4.968e-04    			Backward time: 	 0.30 sec 
2023-03-31 13:01:44,090 ADAM: Layer 0 -> dw_min:9.9973e-01  dw_max:1.0002e+00 lr:1.0000e-03
2023-03-31 13:01:44,090 ADAM: Layer 1 -> dw_min:9.9923e-01  dw_max:1.0007e+00 lr:1.0000e-03
2023-03-31 13:01:44,090 ADAM: Layer 2 -> dw_min:9.9912e-01  dw_max:1.0011e+00 lr:1.0000e-03
2023-03-31 13:01:44,090 ADAM: Layer 3 -> dw_min:9.9925e-01  dw_max:1.0006e+00 lr:1.0000e-03
2023-03-31 13:01:44,150 			Learning rate: weights:   1.000e-03    
2023-03-31 13:01:44,150 			Last test performance: 99.48%
2023-03-31 13:01:44,150 ----------------
2023-03-31 13:01:55,409   59  =>  99   		Training 486 pattern with 100.00% 	Forward time: 	10.95 sec
2023-03-31 13:01:55,410 			Loss:    6.435e-04    			Backward time: 	 0.30 sec 
2023-03-31 13:01:55,410 ADAM: Layer 0 -> dw_min:9.9976e-01  dw_max:1.0002e+00 lr:1.0000e-03
2023-03-31 13:01:55,410 ADAM: Layer 1 -> dw_min:9.9930e-01  dw_max:1.0006e+00 lr:1.0000e-03
2023-03-31 13:01:55,410 ADAM: Layer 2 -> dw_min:9.9921e-01  dw_max:1.0010e+00 lr:1.0000e-03
2023-03-31 13:01:55,410 ADAM: Layer 3 -> dw_min:9.9932e-01  dw_max:1.0006e+00 lr:1.0000e-03
2023-03-31 13:01:55,481 			Learning rate: weights:   1.000e-03    
2023-03-31 13:01:55,481 			Last test performance: 99.48%
2023-03-31 13:01:55,481 ----------------
2023-03-31 13:02:06,743   59  => 100   		Training 486 pattern with 99.79% 	Forward time: 	10.95 sec
2023-03-31 13:02:06,743 			Loss:    2.716e-03    			Backward time: 	 0.30 sec 
2023-03-31 13:02:06,743 ADAM: Layer 0 -> dw_min:9.9979e-01  dw_max:1.0002e+00 lr:1.0000e-03
2023-03-31 13:02:06,743 ADAM: Layer 1 -> dw_min:9.9937e-01  dw_max:1.0006e+00 lr:1.0000e-03
2023-03-31 13:02:06,743 ADAM: Layer 2 -> dw_min:9.9900e-01  dw_max:1.0010e+00 lr:1.0000e-03
2023-03-31 13:02:06,743 ADAM: Layer 3 -> dw_min:9.9939e-01  dw_max:1.0008e+00 lr:1.0000e-03
2023-03-31 13:02:06,777 			Learning rate: weights:   1.000e-03    
2023-03-31 13:02:06,777 			Last test performance: 99.48%
2023-03-31 13:02:06,777 ----------------
2023-03-31 13:02:18,038   59  => 101   		Training 486 pattern with 100.00% 	Forward time: 	10.95 sec
2023-03-31 13:02:18,038 			Loss:    7.975e-04    			Backward time: 	 0.30 sec 
2023-03-31 13:02:18,038 ADAM: Layer 0 -> dw_min:9.9976e-01  dw_max:1.0002e+00 lr:1.0000e-03
2023-03-31 13:02:18,038 ADAM: Layer 1 -> dw_min:9.9943e-01  dw_max:1.0006e+00 lr:1.0000e-03
2023-03-31 13:02:18,038 ADAM: Layer 2 -> dw_min:9.9910e-01  dw_max:1.0010e+00 lr:1.0000e-03
2023-03-31 13:02:18,038 ADAM: Layer 3 -> dw_min:9.9945e-01  dw_max:1.0007e+00 lr:1.0000e-03
2023-03-31 13:02:18,056 			Learning rate: weights:   1.000e-03    
2023-03-31 13:02:18,056 			Last test performance: 99.48%
2023-03-31 13:02:18,056 ----------------
2023-03-31 13:02:29,316   59  => 102   		Training 486 pattern with 100.00% 	Forward time: 	10.95 sec
2023-03-31 13:02:29,316 			Loss:    1.209e-03    			Backward time: 	 0.30 sec 
2023-03-31 13:02:29,316 ADAM: Layer 0 -> dw_min:9.9969e-01  dw_max:1.0003e+00 lr:1.0000e-03
2023-03-31 13:02:29,316 ADAM: Layer 1 -> dw_min:9.9917e-01  dw_max:1.0007e+00 lr:1.0000e-03
2023-03-31 13:02:29,316 ADAM: Layer 2 -> dw_min:9.9919e-01  dw_max:1.0009e+00 lr:1.0000e-03
2023-03-31 13:02:29,317 ADAM: Layer 3 -> dw_min:9.9950e-01  dw_max:1.0007e+00 lr:1.0000e-03
2023-03-31 13:02:29,336 			Learning rate: weights:   1.000e-03    
2023-03-31 13:02:29,336 			Last test performance: 99.48%
2023-03-31 13:02:29,336 ----------------
2023-03-31 13:02:40,595   59  => 103   		Training 486 pattern with 99.79% 	Forward time: 	10.95 sec
2023-03-31 13:02:40,596 			Loss:    4.167e-03    			Backward time: 	 0.31 sec 
2023-03-31 13:02:40,596 ADAM: Layer 0 -> dw_min:9.9975e-01  dw_max:1.0003e+00 lr:1.0000e-03
2023-03-31 13:02:40,596 ADAM: Layer 1 -> dw_min:9.9925e-01  dw_max:1.0009e+00 lr:1.0000e-03
2023-03-31 13:02:40,596 ADAM: Layer 2 -> dw_min:9.9894e-01  dw_max:1.0012e+00 lr:1.0000e-03
2023-03-31 13:02:40,596 ADAM: Layer 3 -> dw_min:9.9955e-01  dw_max:1.0006e+00 lr:1.0000e-03
2023-03-31 13:02:40,655 			Learning rate: weights:   1.000e-03    
2023-03-31 13:02:40,655 			Last test performance: 99.48%
2023-03-31 13:02:40,655 ----------------
2023-03-31 13:02:51,915   59  => 104   		Training 486 pattern with 100.00% 	Forward time: 	10.95 sec
2023-03-31 13:02:51,915 			Loss:    5.178e-04    			Backward time: 	 0.30 sec 
2023-03-31 13:02:51,915 ADAM: Layer 0 -> dw_min:9.9978e-01  dw_max:1.0002e+00 lr:1.0000e-03
2023-03-31 13:02:51,916 ADAM: Layer 1 -> dw_min:9.9932e-01  dw_max:1.0008e+00 lr:1.0000e-03
2023-03-31 13:02:51,916 ADAM: Layer 2 -> dw_min:9.9904e-01  dw_max:1.0011e+00 lr:1.0000e-03
2023-03-31 13:02:51,916 ADAM: Layer 3 -> dw_min:9.9960e-01  dw_max:1.0005e+00 lr:1.0000e-03
2023-03-31 13:02:51,976 			Learning rate: weights:   1.000e-03    
2023-03-31 13:02:51,976 			Last test performance: 99.48%
2023-03-31 13:02:51,976 ----------------
2023-03-31 13:03:03,237   59  => 105   		Training 486 pattern with 100.00% 	Forward time: 	10.95 sec
2023-03-31 13:03:03,238 			Loss:    2.676e-04    			Backward time: 	 0.30 sec 
2023-03-31 13:03:03,238 ADAM: Layer 0 -> dw_min:9.9981e-01  dw_max:1.0002e+00 lr:1.0000e-03
2023-03-31 13:03:03,238 ADAM: Layer 1 -> dw_min:9.9939e-01  dw_max:1.0007e+00 lr:1.0000e-03
2023-03-31 13:03:03,238 ADAM: Layer 2 -> dw_min:9.9914e-01  dw_max:1.0010e+00 lr:1.0000e-03
2023-03-31 13:03:03,238 ADAM: Layer 3 -> dw_min:9.9964e-01  dw_max:1.0005e+00 lr:1.0000e-03
2023-03-31 13:03:03,257 			Learning rate: weights:   1.000e-03    
2023-03-31 13:03:03,257 			Last test performance: 99.48%
2023-03-31 13:03:03,257 ----------------
2023-03-31 13:03:14,516   59  => 106   		Training 486 pattern with 100.00% 	Forward time: 	10.95 sec
2023-03-31 13:03:14,516 			Loss:    4.623e-04    			Backward time: 	 0.30 sec 
2023-03-31 13:03:14,516 ADAM: Layer 0 -> dw_min:9.9981e-01  dw_max:1.0002e+00 lr:1.0000e-03
2023-03-31 13:03:14,516 ADAM: Layer 1 -> dw_min:9.9945e-01  dw_max:1.0007e+00 lr:1.0000e-03
2023-03-31 13:03:14,516 ADAM: Layer 2 -> dw_min:9.9922e-01  dw_max:1.0009e+00 lr:1.0000e-03
2023-03-31 13:03:14,517 ADAM: Layer 3 -> dw_min:9.9952e-01  dw_max:1.0004e+00 lr:1.0000e-03
2023-03-31 13:03:14,576 			Learning rate: weights:   1.000e-03    
2023-03-31 13:03:14,576 			Last test performance: 99.48%
2023-03-31 13:03:14,576 ----------------
2023-03-31 13:03:25,840   59  => 107   		Training 486 pattern with 99.58% 	Forward time: 	10.95 sec
2023-03-31 13:03:25,840 			Loss:    7.029e-03    			Backward time: 	 0.30 sec 
2023-03-31 13:03:25,840 ADAM: Layer 0 -> dw_min:9.9964e-01  dw_max:1.0008e+00 lr:1.0000e-03
2023-03-31 13:03:25,840 ADAM: Layer 1 -> dw_min:9.9920e-01  dw_max:1.0010e+00 lr:1.0000e-03
2023-03-31 13:03:25,840 ADAM: Layer 2 -> dw_min:9.9893e-01  dw_max:1.0011e+00 lr:1.0000e-03
2023-03-31 13:03:25,841 ADAM: Layer 3 -> dw_min:9.9957e-01  dw_max:1.0005e+00 lr:1.0000e-03
2023-03-31 13:03:25,901 			Learning rate: weights:   1.000e-03    
2023-03-31 13:03:25,901 			Last test performance: 99.48%
2023-03-31 13:03:25,901 ----------------
2023-03-31 13:03:37,160   59  => 108   		Training 486 pattern with 100.00% 	Forward time: 	10.95 sec
2023-03-31 13:03:37,160 			Loss:    4.978e-04    			Backward time: 	 0.30 sec 
2023-03-31 13:03:37,161 ADAM: Layer 0 -> dw_min:9.9967e-01  dw_max:1.0008e+00 lr:1.0000e-03
2023-03-31 13:03:37,161 ADAM: Layer 1 -> dw_min:9.9928e-01  dw_max:1.0009e+00 lr:1.0000e-03
2023-03-31 13:03:37,161 ADAM: Layer 2 -> dw_min:9.9903e-01  dw_max:1.0010e+00 lr:1.0000e-03
2023-03-31 13:03:37,161 ADAM: Layer 3 -> dw_min:9.9961e-01  dw_max:1.0004e+00 lr:1.0000e-03
2023-03-31 13:03:37,245 			Learning rate: weights:   1.000e-03    
2023-03-31 13:03:37,245 			Last test performance: 99.48%
2023-03-31 13:03:37,245 ----------------
2023-03-31 13:03:48,505   59  => 109   		Training 486 pattern with 100.00% 	Forward time: 	10.95 sec
2023-03-31 13:03:48,505 			Loss:    1.212e-03    			Backward time: 	 0.30 sec 
2023-03-31 13:03:48,505 ADAM: Layer 0 -> dw_min:9.9950e-01  dw_max:1.0007e+00 lr:1.0000e-03
2023-03-31 13:03:48,505 ADAM: Layer 1 -> dw_min:9.9891e-01  dw_max:1.0014e+00 lr:1.0000e-03
2023-03-31 13:03:48,505 ADAM: Layer 2 -> dw_min:9.9870e-01  dw_max:1.0011e+00 lr:1.0000e-03
2023-03-31 13:03:48,505 ADAM: Layer 3 -> dw_min:9.9918e-01  dw_max:1.0006e+00 lr:1.0000e-03
2023-03-31 13:03:48,584 			Learning rate: weights:   1.000e-03    
2023-03-31 13:03:48,584 			Last test performance: 99.48%
2023-03-31 13:03:48,584 ----------------
2023-03-31 13:03:59,845   59  => 110   		Training 486 pattern with 100.00% 	Forward time: 	10.95 sec
2023-03-31 13:03:59,845 			Loss:    1.904e-03    			Backward time: 	 0.30 sec 
2023-03-31 13:03:59,845 ADAM: Layer 0 -> dw_min:9.9948e-01  dw_max:1.0006e+00 lr:1.0000e-03
2023-03-31 13:03:59,845 ADAM: Layer 1 -> dw_min:9.9901e-01  dw_max:1.0012e+00 lr:1.0000e-03
2023-03-31 13:03:59,846 ADAM: Layer 2 -> dw_min:9.9883e-01  dw_max:1.0010e+00 lr:1.0000e-03
2023-03-31 13:03:59,846 ADAM: Layer 3 -> dw_min:9.9926e-01  dw_max:1.0005e+00 lr:1.0000e-03
2023-03-31 13:03:59,925 			Learning rate: weights:   1.000e-03    
2023-03-31 13:03:59,925 			Last test performance: 99.48%
2023-03-31 13:03:59,925 ----------------
2023-03-31 13:04:11,184   59  => 111   		Training 486 pattern with 100.00% 	Forward time: 	10.95 sec
2023-03-31 13:04:11,184 			Loss:    7.812e-04    			Backward time: 	 0.30 sec 
2023-03-31 13:04:11,185 ADAM: Layer 0 -> dw_min:9.9953e-01  dw_max:1.0005e+00 lr:1.0000e-03
2023-03-31 13:04:11,185 ADAM: Layer 1 -> dw_min:9.9911e-01  dw_max:1.0011e+00 lr:1.0000e-03
2023-03-31 13:04:11,185 ADAM: Layer 2 -> dw_min:9.9895e-01  dw_max:1.0009e+00 lr:1.0000e-03
2023-03-31 13:04:11,185 ADAM: Layer 3 -> dw_min:9.9933e-01  dw_max:1.0005e+00 lr:1.0000e-03
2023-03-31 13:04:11,245 			Learning rate: weights:   1.000e-03    
2023-03-31 13:04:11,245 			Last test performance: 99.48%
2023-03-31 13:04:11,245 ----------------
2023-03-31 13:04:22,505   59  => 112   		Training 486 pattern with 100.00% 	Forward time: 	10.95 sec
2023-03-31 13:04:22,505 			Loss:    4.397e-04    			Backward time: 	 0.30 sec 
2023-03-31 13:04:22,505 ADAM: Layer 0 -> dw_min:9.9957e-01  dw_max:1.0005e+00 lr:1.0000e-03
2023-03-31 13:04:22,505 ADAM: Layer 1 -> dw_min:9.9920e-01  dw_max:1.0010e+00 lr:1.0000e-03
2023-03-31 13:04:22,505 ADAM: Layer 2 -> dw_min:9.9905e-01  dw_max:1.0008e+00 lr:1.0000e-03
2023-03-31 13:04:22,506 ADAM: Layer 3 -> dw_min:9.9940e-01  dw_max:1.0004e+00 lr:1.0000e-03
2023-03-31 13:04:22,566 			Learning rate: weights:   1.000e-03    
2023-03-31 13:04:22,567 			Last test performance: 99.48%
2023-03-31 13:04:22,567 ----------------
2023-03-31 13:04:33,831   59  => 113   		Training 486 pattern with 100.00% 	Forward time: 	10.95 sec
2023-03-31 13:04:33,831 			Loss:    5.073e-04    			Backward time: 	 0.30 sec 
2023-03-31 13:04:33,831 ADAM: Layer 0 -> dw_min:9.9962e-01  dw_max:1.0005e+00 lr:1.0000e-03
2023-03-31 13:04:33,831 ADAM: Layer 1 -> dw_min:9.9928e-01  dw_max:1.0009e+00 lr:1.0000e-03
2023-03-31 13:04:33,831 ADAM: Layer 2 -> dw_min:9.9906e-01  dw_max:1.0007e+00 lr:1.0000e-03
2023-03-31 13:04:33,831 ADAM: Layer 3 -> dw_min:9.9946e-01  dw_max:1.0004e+00 lr:1.0000e-03
2023-03-31 13:04:33,847 			Learning rate: weights:   1.000e-03    
2023-03-31 13:04:33,847 			Last test performance: 99.48%
2023-03-31 13:04:33,847 ----------------
2023-03-31 13:04:45,107   59  => 114   		Training 486 pattern with 100.00% 	Forward time: 	10.95 sec
2023-03-31 13:04:45,107 			Loss:    8.740e-04    			Backward time: 	 0.30 sec 
2023-03-31 13:04:45,108 ADAM: Layer 0 -> dw_min:9.9966e-01  dw_max:1.0004e+00 lr:1.0000e-03
2023-03-31 13:04:45,108 ADAM: Layer 1 -> dw_min:9.9856e-01  dw_max:1.0008e+00 lr:1.0000e-03
2023-03-31 13:04:45,108 ADAM: Layer 2 -> dw_min:9.9887e-01  dw_max:1.0006e+00 lr:1.0000e-03
2023-03-31 13:04:45,108 ADAM: Layer 3 -> dw_min:9.9951e-01  dw_max:1.0003e+00 lr:1.0000e-03
2023-03-31 13:04:45,126 			Learning rate: weights:   1.000e-03    
2023-03-31 13:04:45,126 			Last test performance: 99.48%
2023-03-31 13:04:45,126 ----------------
2023-03-31 13:04:56,386   59  => 115   		Training 486 pattern with 100.00% 	Forward time: 	10.95 sec
2023-03-31 13:04:56,386 			Loss:    1.025e-03    			Backward time: 	 0.30 sec 
2023-03-31 13:04:56,386 ADAM: Layer 0 -> dw_min:9.9968e-01  dw_max:1.0005e+00 lr:1.0000e-03
2023-03-31 13:04:56,386 ADAM: Layer 1 -> dw_min:9.9871e-01  dw_max:1.0007e+00 lr:1.0000e-03
2023-03-31 13:04:56,387 ADAM: Layer 2 -> dw_min:9.9898e-01  dw_max:1.0008e+00 lr:1.0000e-03
2023-03-31 13:04:56,387 ADAM: Layer 3 -> dw_min:9.9954e-01  dw_max:1.0007e+00 lr:1.0000e-03
2023-03-31 13:04:56,417 			Learning rate: weights:   1.000e-03    
2023-03-31 13:04:56,417 			Last test performance: 99.48%
2023-03-31 13:04:56,417 ----------------
2023-03-31 13:05:07,678   59  => 116   		Training 486 pattern with 100.00% 	Forward time: 	10.95 sec
2023-03-31 13:05:07,678 			Loss:    8.353e-04    			Backward time: 	 0.30 sec 
2023-03-31 13:05:07,678 ADAM: Layer 0 -> dw_min:9.9969e-01  dw_max:1.0004e+00 lr:1.0000e-03
2023-03-31 13:05:07,678 ADAM: Layer 1 -> dw_min:9.9884e-01  dw_max:1.0006e+00 lr:1.0000e-03
2023-03-31 13:05:07,678 ADAM: Layer 2 -> dw_min:9.9908e-01  dw_max:1.0008e+00 lr:1.0000e-03
2023-03-31 13:05:07,678 ADAM: Layer 3 -> dw_min:9.9958e-01  dw_max:1.0006e+00 lr:1.0000e-03
2023-03-31 13:05:07,696 			Learning rate: weights:   1.000e-03    
2023-03-31 13:05:07,696 			Last test performance: 99.48%
2023-03-31 13:05:07,696 ----------------
2023-03-31 13:05:18,958   59  => 117   		Training 486 pattern with 99.79% 	Forward time: 	10.95 sec
2023-03-31 13:05:18,958 			Loss:    3.084e-03    			Backward time: 	 0.30 sec 
2023-03-31 13:05:18,958 ADAM: Layer 0 -> dw_min:9.9968e-01  dw_max:1.0004e+00 lr:1.0000e-03
2023-03-31 13:05:18,958 ADAM: Layer 1 -> dw_min:9.9895e-01  dw_max:1.0008e+00 lr:1.0000e-03
2023-03-31 13:05:18,958 ADAM: Layer 2 -> dw_min:9.9895e-01  dw_max:1.0009e+00 lr:1.0000e-03
2023-03-31 13:05:18,959 ADAM: Layer 3 -> dw_min:9.9939e-01  dw_max:1.0006e+00 lr:1.0000e-03
2023-03-31 13:05:18,978 			Learning rate: weights:   1.000e-03    
2023-03-31 13:05:18,978 			Last test performance: 99.48%
2023-03-31 13:05:18,978 ----------------
2023-03-31 13:05:30,241   59  => 118   		Training 486 pattern with 99.79% 	Forward time: 	10.95 sec
2023-03-31 13:05:30,241 			Loss:    7.836e-03    			Backward time: 	 0.30 sec 
2023-03-31 13:05:30,242 ADAM: Layer 0 -> dw_min:9.9964e-01  dw_max:1.0005e+00 lr:1.0000e-03
2023-03-31 13:05:30,242 ADAM: Layer 1 -> dw_min:9.9879e-01  dw_max:1.0009e+00 lr:1.0000e-03
2023-03-31 13:05:30,242 ADAM: Layer 2 -> dw_min:9.9874e-01  dw_max:1.0016e+00 lr:1.0000e-03
2023-03-31 13:05:30,242 ADAM: Layer 3 -> dw_min:9.9879e-01  dw_max:1.0007e+00 lr:1.0000e-03
2023-03-31 13:05:30,326 			Learning rate: weights:   1.000e-03    
2023-03-31 13:05:30,326 			Last test performance: 99.48%
2023-03-31 13:05:30,327 ----------------
2023-03-31 13:05:41,586   59  => 119   		Training 486 pattern with 100.00% 	Forward time: 	10.95 sec
2023-03-31 13:05:41,586 			Loss:    1.730e-03    			Backward time: 	 0.30 sec 
2023-03-31 13:05:41,587 ADAM: Layer 0 -> dw_min:9.9965e-01  dw_max:1.0005e+00 lr:1.0000e-03
2023-03-31 13:05:41,587 ADAM: Layer 1 -> dw_min:9.9891e-01  dw_max:1.0008e+00 lr:1.0000e-03
2023-03-31 13:05:41,587 ADAM: Layer 2 -> dw_min:9.9887e-01  dw_max:1.0014e+00 lr:1.0000e-03
2023-03-31 13:05:41,587 ADAM: Layer 3 -> dw_min:9.9891e-01  dw_max:1.0008e+00 lr:1.0000e-03
2023-03-31 13:05:41,657 			Learning rate: weights:   1.000e-03    
2023-03-31 13:05:41,657 			Last test performance: 99.48%
2023-03-31 13:05:41,657 ----------------
2023-03-31 13:05:52,916   59  => 120   		Training 486 pattern with 100.00% 	Forward time: 	10.95 sec
2023-03-31 13:05:52,916 			Loss:    5.833e-04    			Backward time: 	 0.30 sec 
2023-03-31 13:05:52,916 ADAM: Layer 0 -> dw_min:9.9966e-01  dw_max:1.0004e+00 lr:1.0000e-03
2023-03-31 13:05:52,916 ADAM: Layer 1 -> dw_min:9.9902e-01  dw_max:1.0007e+00 lr:1.0000e-03
2023-03-31 13:05:52,916 ADAM: Layer 2 -> dw_min:9.9898e-01  dw_max:1.0013e+00 lr:1.0000e-03
2023-03-31 13:05:52,916 ADAM: Layer 3 -> dw_min:9.9901e-01  dw_max:1.0007e+00 lr:1.0000e-03
2023-03-31 13:05:52,976 			Learning rate: weights:   1.000e-03    
2023-03-31 13:05:52,976 			Last test performance: 99.48%
2023-03-31 13:05:52,976 ----------------
2023-03-31 13:06:04,237   59  => 121   		Training 486 pattern with 100.00% 	Forward time: 	10.95 sec
2023-03-31 13:06:04,237 			Loss:    1.903e-03    			Backward time: 	 0.31 sec 
2023-03-31 13:06:04,237 ADAM: Layer 0 -> dw_min:9.9968e-01  dw_max:1.0004e+00 lr:1.0000e-03
2023-03-31 13:06:04,238 ADAM: Layer 1 -> dw_min:9.9911e-01  dw_max:1.0008e+00 lr:1.0000e-03
2023-03-31 13:06:04,238 ADAM: Layer 2 -> dw_min:9.9887e-01  dw_max:1.0012e+00 lr:1.0000e-03
2023-03-31 13:06:04,238 ADAM: Layer 3 -> dw_min:9.9911e-01  dw_max:1.0006e+00 lr:1.0000e-03
2023-03-31 13:06:04,318 			Learning rate: weights:   1.000e-03    
2023-03-31 13:06:04,318 			Last test performance: 99.48%
2023-03-31 13:06:04,318 ----------------
2023-03-31 13:06:15,579   59  => 122   		Training 486 pattern with 100.00% 	Forward time: 	10.95 sec
2023-03-31 13:06:15,579 			Loss:    1.486e-04    			Backward time: 	 0.30 sec 
2023-03-31 13:06:15,579 ADAM: Layer 0 -> dw_min:9.9970e-01  dw_max:1.0004e+00 lr:1.0000e-03
2023-03-31 13:06:15,579 ADAM: Layer 1 -> dw_min:9.9919e-01  dw_max:1.0007e+00 lr:1.0000e-03
2023-03-31 13:06:15,579 ADAM: Layer 2 -> dw_min:9.9898e-01  dw_max:1.0011e+00 lr:1.0000e-03
2023-03-31 13:06:15,579 ADAM: Layer 3 -> dw_min:9.9920e-01  dw_max:1.0006e+00 lr:1.0000e-03
2023-03-31 13:06:15,639 			Learning rate: weights:   1.000e-03    
2023-03-31 13:06:15,639 			Last test performance: 99.48%
2023-03-31 13:06:15,639 ----------------
2023-03-31 13:06:26,902   59  => 123   		Training 486 pattern with 100.00% 	Forward time: 	10.95 sec
2023-03-31 13:06:26,902 			Loss:    6.964e-04    			Backward time: 	 0.30 sec 
2023-03-31 13:06:26,902 ADAM: Layer 0 -> dw_min:9.9968e-01  dw_max:1.0004e+00 lr:1.0000e-03
2023-03-31 13:06:26,902 ADAM: Layer 1 -> dw_min:9.9922e-01  dw_max:1.0006e+00 lr:1.0000e-03
2023-03-31 13:06:26,902 ADAM: Layer 2 -> dw_min:9.9909e-01  dw_max:1.0010e+00 lr:1.0000e-03
2023-03-31 13:06:26,902 ADAM: Layer 3 -> dw_min:9.9928e-01  dw_max:1.0005e+00 lr:1.0000e-03
2023-03-31 13:06:26,970 			Learning rate: weights:   1.000e-03    
2023-03-31 13:06:26,970 			Last test performance: 99.48%
2023-03-31 13:06:26,970 ----------------
2023-03-31 13:06:38,232   59  => 124   		Training 486 pattern with 100.00% 	Forward time: 	10.95 sec
2023-03-31 13:06:38,232 			Loss:    6.612e-04    			Backward time: 	 0.30 sec 
2023-03-31 13:06:38,232 ADAM: Layer 0 -> dw_min:9.9970e-01  dw_max:1.0003e+00 lr:1.0000e-03
2023-03-31 13:06:38,232 ADAM: Layer 1 -> dw_min:9.9930e-01  dw_max:1.0006e+00 lr:1.0000e-03
2023-03-31 13:06:38,233 ADAM: Layer 2 -> dw_min:9.9885e-01  dw_max:1.0009e+00 lr:1.0000e-03
2023-03-31 13:06:38,233 ADAM: Layer 3 -> dw_min:9.9935e-01  dw_max:1.0008e+00 lr:1.0000e-03
2023-03-31 13:06:38,304 
2023-03-31 13:06:38,304 Testing:
2023-03-31 13:06:38,852 		24 of 10000 with 100.00% 	 Time used:  0.55 sec
2023-03-31 13:06:39,399 		48 of 10000 with 100.00% 	 Time used:  0.55 sec
2023-03-31 13:06:39,946 		72 of 10000 with 100.00% 	 Time used:  0.55 sec
2023-03-31 13:06:40,493 		96 of 10000 with 100.00% 	 Time used:  0.55 sec
2023-03-31 13:06:41,040 		120 of 10000 with 100.00% 	 Time used:  0.55 sec
2023-03-31 13:06:41,588 		144 of 10000 with 100.00% 	 Time used:  0.55 sec
2023-03-31 13:06:42,135 		168 of 10000 with 100.00% 	 Time used:  0.55 sec
2023-03-31 13:06:42,682 		192 of 10000 with 100.00% 	 Time used:  0.55 sec
2023-03-31 13:06:43,229 		216 of 10000 with 100.00% 	 Time used:  0.55 sec
2023-03-31 13:06:43,775 		240 of 10000 with 100.00% 	 Time used:  0.55 sec
2023-03-31 13:06:44,322 		264 of 10000 with 100.00% 	 Time used:  0.55 sec
2023-03-31 13:06:44,869 		288 of 10000 with 100.00% 	 Time used:  0.55 sec
2023-03-31 13:06:45,416 		312 of 10000 with 100.00% 	 Time used:  0.55 sec
2023-03-31 13:06:45,963 		336 of 10000 with 100.00% 	 Time used:  0.55 sec
2023-03-31 13:06:46,510 		360 of 10000 with 100.00% 	 Time used:  0.55 sec
2023-03-31 13:06:47,057 		384 of 10000 with 100.00% 	 Time used:  0.55 sec
2023-03-31 13:06:47,604 		408 of 10000 with 100.00% 	 Time used:  0.55 sec
2023-03-31 13:06:48,151 		432 of 10000 with 100.00% 	 Time used:  0.55 sec
2023-03-31 13:06:48,698 		456 of 10000 with 99.56% 	 Time used:  0.55 sec
2023-03-31 13:06:49,245 		480 of 10000 with 99.58% 	 Time used:  0.55 sec
2023-03-31 13:06:49,792 		504 of 10000 with 99.60% 	 Time used:  0.55 sec
2023-03-31 13:06:50,341 		528 of 10000 with 99.62% 	 Time used:  0.55 sec
2023-03-31 13:06:50,888 		552 of 10000 with 99.64% 	 Time used:  0.55 sec
2023-03-31 13:06:51,435 		576 of 10000 with 99.65% 	 Time used:  0.55 sec
2023-03-31 13:06:51,981 		600 of 10000 with 99.67% 	 Time used:  0.55 sec
2023-03-31 13:06:52,529 		624 of 10000 with 99.68% 	 Time used:  0.55 sec
2023-03-31 13:06:53,076 		648 of 10000 with 99.69% 	 Time used:  0.55 sec
2023-03-31 13:06:53,623 		672 of 10000 with 99.55% 	 Time used:  0.55 sec
2023-03-31 13:06:54,170 		696 of 10000 with 99.43% 	 Time used:  0.55 sec
2023-03-31 13:06:54,717 		720 of 10000 with 99.44% 	 Time used:  0.55 sec
2023-03-31 13:06:55,264 		744 of 10000 with 99.46% 	 Time used:  0.55 sec
2023-03-31 13:06:55,811 		768 of 10000 with 99.48% 	 Time used:  0.55 sec
2023-03-31 13:06:56,357 		792 of 10000 with 99.49% 	 Time used:  0.55 sec
2023-03-31 13:06:56,905 		816 of 10000 with 99.51% 	 Time used:  0.55 sec
2023-03-31 13:06:57,452 		840 of 10000 with 99.52% 	 Time used:  0.55 sec
2023-03-31 13:06:57,999 		864 of 10000 with 99.42% 	 Time used:  0.55 sec
2023-03-31 13:06:58,546 		888 of 10000 with 99.44% 	 Time used:  0.55 sec
2023-03-31 13:06:59,093 		912 of 10000 with 99.45% 	 Time used:  0.55 sec
2023-03-31 13:06:59,640 		936 of 10000 with 99.47% 	 Time used:  0.55 sec
2023-03-31 13:07:00,187 		960 of 10000 with 99.48% 	 Time used:  0.55 sec
2023-03-31 13:07:00,734 		984 of 10000 with 99.49% 	 Time used:  0.55 sec
2023-03-31 13:07:01,281 		1008 of 10000 with 99.50% 	 Time used:  0.55 sec
2023-03-31 13:07:01,828 		1032 of 10000 with 99.42% 	 Time used:  0.55 sec
2023-03-31 13:07:02,376 		1056 of 10000 with 99.34% 	 Time used:  0.55 sec
2023-03-31 13:07:02,923 		1080 of 10000 with 99.35% 	 Time used:  0.55 sec
2023-03-31 13:07:03,470 		1104 of 10000 with 99.37% 	 Time used:  0.55 sec
2023-03-31 13:07:04,017 		1128 of 10000 with 99.29% 	 Time used:  0.55 sec
2023-03-31 13:07:04,564 		1152 of 10000 with 99.31% 	 Time used:  0.55 sec
2023-03-31 13:07:05,111 		1176 of 10000 with 99.32% 	 Time used:  0.55 sec
2023-03-31 13:07:05,658 		1200 of 10000 with 99.33% 	 Time used:  0.55 sec
2023-03-31 13:07:06,205 		1224 of 10000 with 99.35% 	 Time used:  0.55 sec
2023-03-31 13:07:06,752 		1248 of 10000 with 99.20% 	 Time used:  0.55 sec
2023-03-31 13:07:07,299 		1272 of 10000 with 99.14% 	 Time used:  0.55 sec
2023-03-31 13:07:07,846 		1296 of 10000 with 99.15% 	 Time used:  0.55 sec
2023-03-31 13:07:08,393 		1320 of 10000 with 99.17% 	 Time used:  0.55 sec
2023-03-31 13:07:08,940 		1344 of 10000 with 99.18% 	 Time used:  0.55 sec
2023-03-31 13:07:09,487 		1368 of 10000 with 99.20% 	 Time used:  0.55 sec
2023-03-31 13:07:10,034 		1392 of 10000 with 99.21% 	 Time used:  0.55 sec
2023-03-31 13:07:10,581 		1416 of 10000 with 99.22% 	 Time used:  0.55 sec
2023-03-31 13:07:11,128 		1440 of 10000 with 99.24% 	 Time used:  0.55 sec
2023-03-31 13:07:11,675 		1464 of 10000 with 99.25% 	 Time used:  0.55 sec
2023-03-31 13:07:12,222 		1488 of 10000 with 99.26% 	 Time used:  0.55 sec
2023-03-31 13:07:12,770 		1512 of 10000 with 99.27% 	 Time used:  0.55 sec
2023-03-31 13:07:13,317 		1536 of 10000 with 99.28% 	 Time used:  0.55 sec
2023-03-31 13:07:13,864 		1560 of 10000 with 99.29% 	 Time used:  0.55 sec
2023-03-31 13:07:14,411 		1584 of 10000 with 99.31% 	 Time used:  0.55 sec
2023-03-31 13:07:14,958 		1608 of 10000 with 99.32% 	 Time used:  0.55 sec
2023-03-31 13:07:15,505 		1632 of 10000 with 99.33% 	 Time used:  0.55 sec
2023-03-31 13:07:16,052 		1656 of 10000 with 99.34% 	 Time used:  0.55 sec
2023-03-31 13:07:16,599 		1680 of 10000 with 99.35% 	 Time used:  0.55 sec
2023-03-31 13:07:17,147 		1704 of 10000 with 99.35% 	 Time used:  0.55 sec
2023-03-31 13:07:17,694 		1728 of 10000 with 99.31% 	 Time used:  0.55 sec
2023-03-31 13:07:18,241 		1752 of 10000 with 99.32% 	 Time used:  0.55 sec
2023-03-31 13:07:18,788 		1776 of 10000 with 99.32% 	 Time used:  0.55 sec
2023-03-31 13:07:19,335 		1800 of 10000 with 99.28% 	 Time used:  0.55 sec
2023-03-31 13:07:19,882 		1824 of 10000 with 99.29% 	 Time used:  0.55 sec
2023-03-31 13:07:20,429 		1848 of 10000 with 99.30% 	 Time used:  0.55 sec
2023-03-31 13:07:20,976 		1872 of 10000 with 99.31% 	 Time used:  0.55 sec
2023-03-31 13:07:21,523 		1896 of 10000 with 99.31% 	 Time used:  0.55 sec
2023-03-31 13:07:22,070 		1920 of 10000 with 99.27% 	 Time used:  0.55 sec
2023-03-31 13:07:22,617 		1944 of 10000 with 99.28% 	 Time used:  0.55 sec
2023-03-31 13:07:23,166 		1968 of 10000 with 99.29% 	 Time used:  0.55 sec
2023-03-31 13:07:23,713 		1992 of 10000 with 99.30% 	 Time used:  0.55 sec
2023-03-31 13:07:24,260 		2016 of 10000 with 99.31% 	 Time used:  0.55 sec
2023-03-31 13:07:24,807 		2040 of 10000 with 99.31% 	 Time used:  0.55 sec
2023-03-31 13:07:25,355 		2064 of 10000 with 99.27% 	 Time used:  0.55 sec
2023-03-31 13:07:25,902 		2088 of 10000 with 99.23% 	 Time used:  0.55 sec
2023-03-31 13:07:26,449 		2112 of 10000 with 99.24% 	 Time used:  0.55 sec
2023-03-31 13:07:26,997 		2136 of 10000 with 99.16% 	 Time used:  0.55 sec
2023-03-31 13:07:27,544 		2160 of 10000 with 99.17% 	 Time used:  0.55 sec
2023-03-31 13:07:28,091 		2184 of 10000 with 99.18% 	 Time used:  0.55 sec
2023-03-31 13:07:28,638 		2208 of 10000 with 99.14% 	 Time used:  0.55 sec
2023-03-31 13:07:29,185 		2232 of 10000 with 99.15% 	 Time used:  0.55 sec
2023-03-31 13:07:29,732 		2256 of 10000 with 99.16% 	 Time used:  0.55 sec
2023-03-31 13:07:30,279 		2280 of 10000 with 99.12% 	 Time used:  0.55 sec
2023-03-31 13:07:30,826 		2304 of 10000 with 99.09% 	 Time used:  0.55 sec
2023-03-31 13:07:31,373 		2328 of 10000 with 99.10% 	 Time used:  0.55 sec
2023-03-31 13:07:31,920 		2352 of 10000 with 99.11% 	 Time used:  0.55 sec
2023-03-31 13:07:32,467 		2376 of 10000 with 99.12% 	 Time used:  0.55 sec
2023-03-31 13:07:33,014 		2400 of 10000 with 99.12% 	 Time used:  0.55 sec
2023-03-31 13:07:33,560 		2424 of 10000 with 99.13% 	 Time used:  0.55 sec
2023-03-31 13:07:34,107 		2448 of 10000 with 99.14% 	 Time used:  0.55 sec
2023-03-31 13:07:34,654 		2472 of 10000 with 99.11% 	 Time used:  0.55 sec
2023-03-31 13:07:35,201 		2496 of 10000 with 99.12% 	 Time used:  0.55 sec
2023-03-31 13:07:35,748 		2520 of 10000 with 99.13% 	 Time used:  0.55 sec
2023-03-31 13:07:36,295 		2544 of 10000 with 99.10% 	 Time used:  0.55 sec
2023-03-31 13:07:36,842 		2568 of 10000 with 99.10% 	 Time used:  0.55 sec
2023-03-31 13:07:37,389 		2592 of 10000 with 99.11% 	 Time used:  0.55 sec
2023-03-31 13:07:37,936 		2616 of 10000 with 99.08% 	 Time used:  0.55 sec
2023-03-31 13:07:38,483 		2640 of 10000 with 99.09% 	 Time used:  0.55 sec
2023-03-31 13:07:39,030 		2664 of 10000 with 99.06% 	 Time used:  0.55 sec
2023-03-31 13:07:39,577 		2688 of 10000 with 99.07% 	 Time used:  0.55 sec
2023-03-31 13:07:40,124 		2712 of 10000 with 99.08% 	 Time used:  0.55 sec
2023-03-31 13:07:40,671 		2736 of 10000 with 99.09% 	 Time used:  0.55 sec
2023-03-31 13:07:41,218 		2760 of 10000 with 99.09% 	 Time used:  0.55 sec
2023-03-31 13:07:41,765 		2784 of 10000 with 99.10% 	 Time used:  0.55 sec
2023-03-31 13:07:42,313 		2808 of 10000 with 99.11% 	 Time used:  0.55 sec
2023-03-31 13:07:42,860 		2832 of 10000 with 99.12% 	 Time used:  0.55 sec
2023-03-31 13:07:43,407 		2856 of 10000 with 99.12% 	 Time used:  0.55 sec
2023-03-31 13:07:43,954 		2880 of 10000 with 99.10% 	 Time used:  0.55 sec
2023-03-31 13:07:44,501 		2904 of 10000 with 99.07% 	 Time used:  0.55 sec
2023-03-31 13:07:45,048 		2928 of 10000 with 99.08% 	 Time used:  0.55 sec
2023-03-31 13:07:45,595 		2952 of 10000 with 99.05% 	 Time used:  0.55 sec
2023-03-31 13:07:46,141 		2976 of 10000 with 99.06% 	 Time used:  0.55 sec
2023-03-31 13:07:46,688 		3000 of 10000 with 99.07% 	 Time used:  0.55 sec
2023-03-31 13:07:47,235 		3024 of 10000 with 99.04% 	 Time used:  0.55 sec
2023-03-31 13:07:47,782 		3048 of 10000 with 99.05% 	 Time used:  0.55 sec
2023-03-31 13:07:48,329 		3072 of 10000 with 99.06% 	 Time used:  0.55 sec
2023-03-31 13:07:48,876 		3096 of 10000 with 99.03% 	 Time used:  0.55 sec
2023-03-31 13:07:49,423 		3120 of 10000 with 99.04% 	 Time used:  0.55 sec
2023-03-31 13:07:49,970 		3144 of 10000 with 99.05% 	 Time used:  0.55 sec
2023-03-31 13:07:50,518 		3168 of 10000 with 99.05% 	 Time used:  0.55 sec
2023-03-31 13:07:51,065 		3192 of 10000 with 99.06% 	 Time used:  0.55 sec
2023-03-31 13:07:51,612 		3216 of 10000 with 99.07% 	 Time used:  0.55 sec
2023-03-31 13:07:52,159 		3240 of 10000 with 99.07% 	 Time used:  0.55 sec
2023-03-31 13:07:52,706 		3264 of 10000 with 99.08% 	 Time used:  0.55 sec
2023-03-31 13:07:53,253 		3288 of 10000 with 99.09% 	 Time used:  0.55 sec
2023-03-31 13:07:53,800 		3312 of 10000 with 99.09% 	 Time used:  0.55 sec
2023-03-31 13:07:54,347 		3336 of 10000 with 99.10% 	 Time used:  0.55 sec
2023-03-31 13:07:54,894 		3360 of 10000 with 99.11% 	 Time used:  0.55 sec
2023-03-31 13:07:55,441 		3384 of 10000 with 99.11% 	 Time used:  0.55 sec
2023-03-31 13:07:55,988 		3408 of 10000 with 99.12% 	 Time used:  0.55 sec
2023-03-31 13:07:56,534 		3432 of 10000 with 99.10% 	 Time used:  0.55 sec
2023-03-31 13:07:57,082 		3456 of 10000 with 99.10% 	 Time used:  0.55 sec
2023-03-31 13:07:57,629 		3480 of 10000 with 99.11% 	 Time used:  0.55 sec
2023-03-31 13:07:58,176 		3504 of 10000 with 99.12% 	 Time used:  0.55 sec
2023-03-31 13:07:58,723 		3528 of 10000 with 99.12% 	 Time used:  0.55 sec
2023-03-31 13:07:59,270 		3552 of 10000 with 99.13% 	 Time used:  0.55 sec
2023-03-31 13:07:59,818 		3576 of 10000 with 99.13% 	 Time used:  0.55 sec
2023-03-31 13:08:00,365 		3600 of 10000 with 99.11% 	 Time used:  0.55 sec
2023-03-31 13:08:00,912 		3624 of 10000 with 99.12% 	 Time used:  0.55 sec
2023-03-31 13:08:01,459 		3648 of 10000 with 99.12% 	 Time used:  0.55 sec
2023-03-31 13:08:02,006 		3672 of 10000 with 99.13% 	 Time used:  0.55 sec
2023-03-31 13:08:02,553 		3696 of 10000 with 99.13% 	 Time used:  0.55 sec
2023-03-31 13:08:03,100 		3720 of 10000 with 99.14% 	 Time used:  0.55 sec
2023-03-31 13:08:03,647 		3744 of 10000 with 99.15% 	 Time used:  0.55 sec
2023-03-31 13:08:04,194 		3768 of 10000 with 99.15% 	 Time used:  0.55 sec
2023-03-31 13:08:04,742 		3792 of 10000 with 99.16% 	 Time used:  0.55 sec
2023-03-31 13:08:05,289 		3816 of 10000 with 99.14% 	 Time used:  0.55 sec
2023-03-31 13:08:05,836 		3840 of 10000 with 99.14% 	 Time used:  0.55 sec
2023-03-31 13:08:06,383 		3864 of 10000 with 99.15% 	 Time used:  0.55 sec
2023-03-31 13:08:06,930 		3888 of 10000 with 99.15% 	 Time used:  0.55 sec
2023-03-31 13:08:07,477 		3912 of 10000 with 99.16% 	 Time used:  0.55 sec
2023-03-31 13:08:08,024 		3936 of 10000 with 99.16% 	 Time used:  0.55 sec
2023-03-31 13:08:08,571 		3960 of 10000 with 99.17% 	 Time used:  0.55 sec
2023-03-31 13:08:09,118 		3984 of 10000 with 99.17% 	 Time used:  0.55 sec
2023-03-31 13:08:09,665 		4008 of 10000 with 99.18% 	 Time used:  0.55 sec
2023-03-31 13:08:10,212 		4032 of 10000 with 99.18% 	 Time used:  0.55 sec
2023-03-31 13:08:10,760 		4056 of 10000 with 99.19% 	 Time used:  0.55 sec
2023-03-31 13:08:11,307 		4080 of 10000 with 99.14% 	 Time used:  0.55 sec
2023-03-31 13:08:11,854 		4104 of 10000 with 99.15% 	 Time used:  0.55 sec
2023-03-31 13:08:12,403 		4128 of 10000 with 99.15% 	 Time used:  0.55 sec
2023-03-31 13:08:12,951 		4152 of 10000 with 99.16% 	 Time used:  0.55 sec
2023-03-31 13:08:13,501 		4176 of 10000 with 99.16% 	 Time used:  0.55 sec
2023-03-31 13:08:14,056 		4200 of 10000 with 99.12% 	 Time used:  0.55 sec
2023-03-31 13:08:14,603 		4224 of 10000 with 99.12% 	 Time used:  0.55 sec
2023-03-31 13:08:15,150 		4248 of 10000 with 99.13% 	 Time used:  0.55 sec
2023-03-31 13:08:15,697 		4272 of 10000 with 99.13% 	 Time used:  0.55 sec
2023-03-31 13:08:16,244 		4296 of 10000 with 99.12% 	 Time used:  0.55 sec
2023-03-31 13:08:16,792 		4320 of 10000 with 99.12% 	 Time used:  0.55 sec
2023-03-31 13:08:17,340 		4344 of 10000 with 99.13% 	 Time used:  0.55 sec
2023-03-31 13:08:17,886 		4368 of 10000 with 99.13% 	 Time used:  0.55 sec
2023-03-31 13:08:18,433 		4392 of 10000 with 99.13% 	 Time used:  0.55 sec
2023-03-31 13:08:18,980 		4416 of 10000 with 99.14% 	 Time used:  0.55 sec
2023-03-31 13:08:19,527 		4440 of 10000 with 99.14% 	 Time used:  0.55 sec
2023-03-31 13:08:20,074 		4464 of 10000 with 99.13% 	 Time used:  0.55 sec
2023-03-31 13:08:20,621 		4488 of 10000 with 99.13% 	 Time used:  0.55 sec
2023-03-31 13:08:21,168 		4512 of 10000 with 99.14% 	 Time used:  0.55 sec
2023-03-31 13:08:21,715 		4536 of 10000 with 99.14% 	 Time used:  0.55 sec
2023-03-31 13:08:22,262 		4560 of 10000 with 99.14% 	 Time used:  0.55 sec
2023-03-31 13:08:22,810 		4584 of 10000 with 99.15% 	 Time used:  0.55 sec
2023-03-31 13:08:23,356 		4608 of 10000 with 99.15% 	 Time used:  0.55 sec
2023-03-31 13:08:23,904 		4632 of 10000 with 99.14% 	 Time used:  0.55 sec
2023-03-31 13:08:24,451 		4656 of 10000 with 99.14% 	 Time used:  0.55 sec
2023-03-31 13:08:24,998 		4680 of 10000 with 99.15% 	 Time used:  0.55 sec
2023-03-31 13:08:25,546 		4704 of 10000 with 99.15% 	 Time used:  0.55 sec
2023-03-31 13:08:26,093 		4728 of 10000 with 99.15% 	 Time used:  0.55 sec
2023-03-31 13:08:26,640 		4752 of 10000 with 99.14% 	 Time used:  0.55 sec
2023-03-31 13:08:27,188 		4776 of 10000 with 99.12% 	 Time used:  0.55 sec
2023-03-31 13:08:27,735 		4800 of 10000 with 99.12% 	 Time used:  0.55 sec
2023-03-31 13:08:28,282 		4824 of 10000 with 99.11% 	 Time used:  0.55 sec
2023-03-31 13:08:28,829 		4848 of 10000 with 99.11% 	 Time used:  0.55 sec
2023-03-31 13:08:29,377 		4872 of 10000 with 99.12% 	 Time used:  0.55 sec
2023-03-31 13:08:29,924 		4896 of 10000 with 99.12% 	 Time used:  0.55 sec
2023-03-31 13:08:30,471 		4920 of 10000 with 99.13% 	 Time used:  0.55 sec
2023-03-31 13:08:31,018 		4944 of 10000 with 99.13% 	 Time used:  0.55 sec
2023-03-31 13:08:31,565 		4968 of 10000 with 99.13% 	 Time used:  0.55 sec
2023-03-31 13:08:32,112 		4992 of 10000 with 99.14% 	 Time used:  0.55 sec
2023-03-31 13:08:32,659 		5016 of 10000 with 99.14% 	 Time used:  0.55 sec
2023-03-31 13:08:33,206 		5040 of 10000 with 99.15% 	 Time used:  0.55 sec
2023-03-31 13:08:33,753 		5064 of 10000 with 99.15% 	 Time used:  0.55 sec
2023-03-31 13:08:34,300 		5088 of 10000 with 99.15% 	 Time used:  0.55 sec
2023-03-31 13:08:34,847 		5112 of 10000 with 99.16% 	 Time used:  0.55 sec
2023-03-31 13:08:35,394 		5136 of 10000 with 99.16% 	 Time used:  0.55 sec
2023-03-31 13:08:35,941 		5160 of 10000 with 99.17% 	 Time used:  0.55 sec
2023-03-31 13:08:36,488 		5184 of 10000 with 99.17% 	 Time used:  0.55 sec
2023-03-31 13:08:37,035 		5208 of 10000 with 99.17% 	 Time used:  0.55 sec
2023-03-31 13:08:37,582 		5232 of 10000 with 99.18% 	 Time used:  0.55 sec
2023-03-31 13:08:38,129 		5256 of 10000 with 99.18% 	 Time used:  0.55 sec
2023-03-31 13:08:38,676 		5280 of 10000 with 99.19% 	 Time used:  0.55 sec
2023-03-31 13:08:39,223 		5304 of 10000 with 99.19% 	 Time used:  0.55 sec
2023-03-31 13:08:39,770 		5328 of 10000 with 99.19% 	 Time used:  0.55 sec
2023-03-31 13:08:40,317 		5352 of 10000 with 99.20% 	 Time used:  0.55 sec
2023-03-31 13:08:40,864 		5376 of 10000 with 99.20% 	 Time used:  0.55 sec
2023-03-31 13:08:41,411 		5400 of 10000 with 99.20% 	 Time used:  0.55 sec
2023-03-31 13:08:41,959 		5424 of 10000 with 99.21% 	 Time used:  0.55 sec
2023-03-31 13:08:42,506 		5448 of 10000 with 99.21% 	 Time used:  0.55 sec
2023-03-31 13:08:43,053 		5472 of 10000 with 99.21% 	 Time used:  0.55 sec
2023-03-31 13:08:43,600 		5496 of 10000 with 99.22% 	 Time used:  0.55 sec
2023-03-31 13:08:44,146 		5520 of 10000 with 99.22% 	 Time used:  0.55 sec
2023-03-31 13:08:44,693 		5544 of 10000 with 99.22% 	 Time used:  0.55 sec
2023-03-31 13:08:45,240 		5568 of 10000 with 99.23% 	 Time used:  0.55 sec
2023-03-31 13:08:45,787 		5592 of 10000 with 99.23% 	 Time used:  0.55 sec
2023-03-31 13:08:46,334 		5616 of 10000 with 99.23% 	 Time used:  0.55 sec
2023-03-31 13:08:46,882 		5640 of 10000 with 99.24% 	 Time used:  0.55 sec
2023-03-31 13:08:47,428 		5664 of 10000 with 99.24% 	 Time used:  0.55 sec
2023-03-31 13:08:47,975 		5688 of 10000 with 99.24% 	 Time used:  0.55 sec
2023-03-31 13:08:48,522 		5712 of 10000 with 99.25% 	 Time used:  0.55 sec
2023-03-31 13:08:49,069 		5736 of 10000 with 99.25% 	 Time used:  0.55 sec
2023-03-31 13:08:49,616 		5760 of 10000 with 99.25% 	 Time used:  0.55 sec
2023-03-31 13:08:50,164 		5784 of 10000 with 99.26% 	 Time used:  0.55 sec
2023-03-31 13:08:50,711 		5808 of 10000 with 99.26% 	 Time used:  0.55 sec
2023-03-31 13:08:51,258 		5832 of 10000 with 99.26% 	 Time used:  0.55 sec
2023-03-31 13:08:51,805 		5856 of 10000 with 99.27% 	 Time used:  0.55 sec
2023-03-31 13:08:52,352 		5880 of 10000 with 99.27% 	 Time used:  0.55 sec
2023-03-31 13:08:52,899 		5904 of 10000 with 99.27% 	 Time used:  0.55 sec
2023-03-31 13:08:53,446 		5928 of 10000 with 99.27% 	 Time used:  0.55 sec
2023-03-31 13:08:53,993 		5952 of 10000 with 99.26% 	 Time used:  0.55 sec
2023-03-31 13:08:54,540 		5976 of 10000 with 99.26% 	 Time used:  0.55 sec
2023-03-31 13:08:55,087 		6000 of 10000 with 99.27% 	 Time used:  0.55 sec
2023-03-31 13:08:55,634 		6024 of 10000 with 99.27% 	 Time used:  0.55 sec
2023-03-31 13:08:56,181 		6048 of 10000 with 99.27% 	 Time used:  0.55 sec
2023-03-31 13:08:56,728 		6072 of 10000 with 99.28% 	 Time used:  0.55 sec
2023-03-31 13:08:57,276 		6096 of 10000 with 99.28% 	 Time used:  0.55 sec
2023-03-31 13:08:57,823 		6120 of 10000 with 99.28% 	 Time used:  0.55 sec
2023-03-31 13:08:58,370 		6144 of 10000 with 99.28% 	 Time used:  0.55 sec
2023-03-31 13:08:58,917 		6168 of 10000 with 99.29% 	 Time used:  0.55 sec
2023-03-31 13:08:59,464 		6192 of 10000 with 99.29% 	 Time used:  0.55 sec
2023-03-31 13:09:00,010 		6216 of 10000 with 99.29% 	 Time used:  0.55 sec
2023-03-31 13:09:00,557 		6240 of 10000 with 99.29% 	 Time used:  0.55 sec
2023-03-31 13:09:01,105 		6264 of 10000 with 99.30% 	 Time used:  0.55 sec
2023-03-31 13:09:01,652 		6288 of 10000 with 99.30% 	 Time used:  0.55 sec
2023-03-31 13:09:02,199 		6312 of 10000 with 99.30% 	 Time used:  0.55 sec
2023-03-31 13:09:02,746 		6336 of 10000 with 99.31% 	 Time used:  0.55 sec
2023-03-31 13:09:03,293 		6360 of 10000 with 99.31% 	 Time used:  0.55 sec
2023-03-31 13:09:03,840 		6384 of 10000 with 99.31% 	 Time used:  0.55 sec
2023-03-31 13:09:04,387 		6408 of 10000 with 99.31% 	 Time used:  0.55 sec
2023-03-31 13:09:04,934 		6432 of 10000 with 99.32% 	 Time used:  0.55 sec
2023-03-31 13:09:05,481 		6456 of 10000 with 99.32% 	 Time used:  0.55 sec
2023-03-31 13:09:06,028 		6480 of 10000 with 99.32% 	 Time used:  0.55 sec
2023-03-31 13:09:06,575 		6504 of 10000 with 99.32% 	 Time used:  0.55 sec
2023-03-31 13:09:07,122 		6528 of 10000 with 99.33% 	 Time used:  0.55 sec
2023-03-31 13:09:07,668 		6552 of 10000 with 99.33% 	 Time used:  0.55 sec
2023-03-31 13:09:08,215 		6576 of 10000 with 99.30% 	 Time used:  0.55 sec
2023-03-31 13:09:08,762 		6600 of 10000 with 99.29% 	 Time used:  0.55 sec
2023-03-31 13:09:09,309 		6624 of 10000 with 99.29% 	 Time used:  0.55 sec
2023-03-31 13:09:09,856 		6648 of 10000 with 99.29% 	 Time used:  0.55 sec
2023-03-31 13:09:10,403 		6672 of 10000 with 99.30% 	 Time used:  0.55 sec
2023-03-31 13:09:10,950 		6696 of 10000 with 99.30% 	 Time used:  0.55 sec
2023-03-31 13:09:11,497 		6720 of 10000 with 99.30% 	 Time used:  0.55 sec
2023-03-31 13:09:12,044 		6744 of 10000 with 99.30% 	 Time used:  0.55 sec
2023-03-31 13:09:12,591 		6768 of 10000 with 99.31% 	 Time used:  0.55 sec
2023-03-31 13:09:13,139 		6792 of 10000 with 99.31% 	 Time used:  0.55 sec
2023-03-31 13:09:13,686 		6816 of 10000 with 99.31% 	 Time used:  0.55 sec
2023-03-31 13:09:14,233 		6840 of 10000 with 99.31% 	 Time used:  0.55 sec
2023-03-31 13:09:14,780 		6864 of 10000 with 99.32% 	 Time used:  0.55 sec
2023-03-31 13:09:15,327 		6888 of 10000 with 99.32% 	 Time used:  0.55 sec
2023-03-31 13:09:15,874 		6912 of 10000 with 99.32% 	 Time used:  0.55 sec
2023-03-31 13:09:16,421 		6936 of 10000 with 99.32% 	 Time used:  0.55 sec
2023-03-31 13:09:16,969 		6960 of 10000 with 99.32% 	 Time used:  0.55 sec
2023-03-31 13:09:17,517 		6984 of 10000 with 99.33% 	 Time used:  0.55 sec
2023-03-31 13:09:18,064 		7008 of 10000 with 99.33% 	 Time used:  0.55 sec
2023-03-31 13:09:18,611 		7032 of 10000 with 99.33% 	 Time used:  0.55 sec
2023-03-31 13:09:19,158 		7056 of 10000 with 99.33% 	 Time used:  0.55 sec
2023-03-31 13:09:19,705 		7080 of 10000 with 99.34% 	 Time used:  0.55 sec
2023-03-31 13:09:20,252 		7104 of 10000 with 99.34% 	 Time used:  0.55 sec
2023-03-31 13:09:20,799 		7128 of 10000 with 99.34% 	 Time used:  0.55 sec
2023-03-31 13:09:21,346 		7152 of 10000 with 99.34% 	 Time used:  0.55 sec
2023-03-31 13:09:21,893 		7176 of 10000 with 99.35% 	 Time used:  0.55 sec
2023-03-31 13:09:22,441 		7200 of 10000 with 99.35% 	 Time used:  0.55 sec
2023-03-31 13:09:22,988 		7224 of 10000 with 99.35% 	 Time used:  0.55 sec
2023-03-31 13:09:23,537 		7248 of 10000 with 99.35% 	 Time used:  0.55 sec
2023-03-31 13:09:24,085 		7272 of 10000 with 99.35% 	 Time used:  0.55 sec
2023-03-31 13:09:24,631 		7296 of 10000 with 99.36% 	 Time used:  0.55 sec
2023-03-31 13:09:25,178 		7320 of 10000 with 99.36% 	 Time used:  0.55 sec
2023-03-31 13:09:25,726 		7344 of 10000 with 99.36% 	 Time used:  0.55 sec
2023-03-31 13:09:26,273 		7368 of 10000 with 99.36% 	 Time used:  0.55 sec
2023-03-31 13:09:26,820 		7392 of 10000 with 99.36% 	 Time used:  0.55 sec
2023-03-31 13:09:27,367 		7416 of 10000 with 99.37% 	 Time used:  0.55 sec
2023-03-31 13:09:27,915 		7440 of 10000 with 99.37% 	 Time used:  0.55 sec
2023-03-31 13:09:28,461 		7464 of 10000 with 99.37% 	 Time used:  0.55 sec
2023-03-31 13:09:29,008 		7488 of 10000 with 99.37% 	 Time used:  0.55 sec
2023-03-31 13:09:29,555 		7512 of 10000 with 99.37% 	 Time used:  0.55 sec
2023-03-31 13:09:30,102 		7536 of 10000 with 99.38% 	 Time used:  0.55 sec
2023-03-31 13:09:30,649 		7560 of 10000 with 99.38% 	 Time used:  0.55 sec
2023-03-31 13:09:31,197 		7584 of 10000 with 99.38% 	 Time used:  0.55 sec
2023-03-31 13:09:31,744 		7608 of 10000 with 99.38% 	 Time used:  0.55 sec
2023-03-31 13:09:32,291 		7632 of 10000 with 99.38% 	 Time used:  0.55 sec
2023-03-31 13:09:32,838 		7656 of 10000 with 99.39% 	 Time used:  0.55 sec
2023-03-31 13:09:33,385 		7680 of 10000 with 99.39% 	 Time used:  0.55 sec
2023-03-31 13:09:33,932 		7704 of 10000 with 99.39% 	 Time used:  0.55 sec
2023-03-31 13:09:34,479 		7728 of 10000 with 99.39% 	 Time used:  0.55 sec
2023-03-31 13:09:35,026 		7752 of 10000 with 99.39% 	 Time used:  0.55 sec
2023-03-31 13:09:35,573 		7776 of 10000 with 99.40% 	 Time used:  0.55 sec
2023-03-31 13:09:36,120 		7800 of 10000 with 99.40% 	 Time used:  0.55 sec
2023-03-31 13:09:36,667 		7824 of 10000 with 99.40% 	 Time used:  0.55 sec
2023-03-31 13:09:37,214 		7848 of 10000 with 99.40% 	 Time used:  0.55 sec
2023-03-31 13:09:37,761 		7872 of 10000 with 99.40% 	 Time used:  0.55 sec
2023-03-31 13:09:38,308 		7896 of 10000 with 99.40% 	 Time used:  0.55 sec
2023-03-31 13:09:38,855 		7920 of 10000 with 99.41% 	 Time used:  0.55 sec
2023-03-31 13:09:39,402 		7944 of 10000 with 99.41% 	 Time used:  0.55 sec
2023-03-31 13:09:39,949 		7968 of 10000 with 99.41% 	 Time used:  0.55 sec
2023-03-31 13:09:40,496 		7992 of 10000 with 99.41% 	 Time used:  0.55 sec
2023-03-31 13:09:41,043 		8016 of 10000 with 99.41% 	 Time used:  0.55 sec
2023-03-31 13:09:41,590 		8040 of 10000 with 99.42% 	 Time used:  0.55 sec
2023-03-31 13:09:42,138 		8064 of 10000 with 99.42% 	 Time used:  0.55 sec
2023-03-31 13:09:42,685 		8088 of 10000 with 99.42% 	 Time used:  0.55 sec
2023-03-31 13:09:43,232 		8112 of 10000 with 99.42% 	 Time used:  0.55 sec
2023-03-31 13:09:43,779 		8136 of 10000 with 99.42% 	 Time used:  0.55 sec
2023-03-31 13:09:44,326 		8160 of 10000 with 99.42% 	 Time used:  0.55 sec
2023-03-31 13:09:44,873 		8184 of 10000 with 99.43% 	 Time used:  0.55 sec
2023-03-31 13:09:45,420 		8208 of 10000 with 99.43% 	 Time used:  0.55 sec
2023-03-31 13:09:45,967 		8232 of 10000 with 99.43% 	 Time used:  0.55 sec
2023-03-31 13:09:46,514 		8256 of 10000 with 99.43% 	 Time used:  0.55 sec
2023-03-31 13:09:47,061 		8280 of 10000 with 99.43% 	 Time used:  0.55 sec
2023-03-31 13:09:47,608 		8304 of 10000 with 99.43% 	 Time used:  0.55 sec
2023-03-31 13:09:48,155 		8328 of 10000 with 99.40% 	 Time used:  0.55 sec
2023-03-31 13:09:48,702 		8352 of 10000 with 99.40% 	 Time used:  0.55 sec
2023-03-31 13:09:49,249 		8376 of 10000 with 99.40% 	 Time used:  0.55 sec
2023-03-31 13:09:49,796 		8400 of 10000 with 99.40% 	 Time used:  0.55 sec
2023-03-31 13:09:50,343 		8424 of 10000 with 99.39% 	 Time used:  0.55 sec
2023-03-31 13:09:50,891 		8448 of 10000 with 99.40% 	 Time used:  0.55 sec
2023-03-31 13:09:51,438 		8472 of 10000 with 99.40% 	 Time used:  0.55 sec
2023-03-31 13:09:51,985 		8496 of 10000 with 99.40% 	 Time used:  0.55 sec
2023-03-31 13:09:52,532 		8520 of 10000 with 99.40% 	 Time used:  0.55 sec
2023-03-31 13:09:53,079 		8544 of 10000 with 99.39% 	 Time used:  0.55 sec
2023-03-31 13:09:53,626 		8568 of 10000 with 99.39% 	 Time used:  0.55 sec
2023-03-31 13:09:54,173 		8592 of 10000 with 99.39% 	 Time used:  0.55 sec
2023-03-31 13:09:54,720 		8616 of 10000 with 99.40% 	 Time used:  0.55 sec
2023-03-31 13:09:55,267 		8640 of 10000 with 99.40% 	 Time used:  0.55 sec
2023-03-31 13:09:55,814 		8664 of 10000 with 99.40% 	 Time used:  0.55 sec
2023-03-31 13:09:56,361 		8688 of 10000 with 99.40% 	 Time used:  0.55 sec
2023-03-31 13:09:56,908 		8712 of 10000 with 99.40% 	 Time used:  0.55 sec
2023-03-31 13:09:57,455 		8736 of 10000 with 99.40% 	 Time used:  0.55 sec
2023-03-31 13:09:58,002 		8760 of 10000 with 99.41% 	 Time used:  0.55 sec
2023-03-31 13:09:58,549 		8784 of 10000 with 99.41% 	 Time used:  0.55 sec
2023-03-31 13:09:59,096 		8808 of 10000 with 99.41% 	 Time used:  0.55 sec
2023-03-31 13:09:59,644 		8832 of 10000 with 99.41% 	 Time used:  0.55 sec
2023-03-31 13:10:00,191 		8856 of 10000 with 99.41% 	 Time used:  0.55 sec
2023-03-31 13:10:00,738 		8880 of 10000 with 99.41% 	 Time used:  0.55 sec
2023-03-31 13:10:01,285 		8904 of 10000 with 99.42% 	 Time used:  0.55 sec
2023-03-31 13:10:01,832 		8928 of 10000 with 99.42% 	 Time used:  0.55 sec
2023-03-31 13:10:02,379 		8952 of 10000 with 99.42% 	 Time used:  0.55 sec
2023-03-31 13:10:02,926 		8976 of 10000 with 99.42% 	 Time used:  0.55 sec
2023-03-31 13:10:03,473 		9000 of 10000 with 99.42% 	 Time used:  0.55 sec
2023-03-31 13:10:04,020 		9024 of 10000 with 99.42% 	 Time used:  0.55 sec
2023-03-31 13:10:04,567 		9048 of 10000 with 99.43% 	 Time used:  0.55 sec
2023-03-31 13:10:05,114 		9072 of 10000 with 99.43% 	 Time used:  0.55 sec
2023-03-31 13:10:05,661 		9096 of 10000 with 99.43% 	 Time used:  0.55 sec
2023-03-31 13:10:06,209 		9120 of 10000 with 99.43% 	 Time used:  0.55 sec
2023-03-31 13:10:06,756 		9144 of 10000 with 99.43% 	 Time used:  0.55 sec
2023-03-31 13:10:07,303 		9168 of 10000 with 99.43% 	 Time used:  0.55 sec
2023-03-31 13:10:07,851 		9192 of 10000 with 99.43% 	 Time used:  0.55 sec
2023-03-31 13:10:08,398 		9216 of 10000 with 99.44% 	 Time used:  0.55 sec
2023-03-31 13:10:08,945 		9240 of 10000 with 99.44% 	 Time used:  0.55 sec
2023-03-31 13:10:09,492 		9264 of 10000 with 99.44% 	 Time used:  0.55 sec
2023-03-31 13:10:10,039 		9288 of 10000 with 99.44% 	 Time used:  0.55 sec
2023-03-31 13:10:10,586 		9312 of 10000 with 99.44% 	 Time used:  0.55 sec
2023-03-31 13:10:11,133 		9336 of 10000 with 99.44% 	 Time used:  0.55 sec
2023-03-31 13:10:11,680 		9360 of 10000 with 99.44% 	 Time used:  0.55 sec
2023-03-31 13:10:12,227 		9384 of 10000 with 99.45% 	 Time used:  0.55 sec
2023-03-31 13:10:12,774 		9408 of 10000 with 99.45% 	 Time used:  0.55 sec
2023-03-31 13:10:13,322 		9432 of 10000 with 99.45% 	 Time used:  0.55 sec
2023-03-31 13:10:13,869 		9456 of 10000 with 99.45% 	 Time used:  0.55 sec
2023-03-31 13:10:14,416 		9480 of 10000 with 99.45% 	 Time used:  0.55 sec
2023-03-31 13:10:14,963 		9504 of 10000 with 99.45% 	 Time used:  0.55 sec
2023-03-31 13:10:15,510 		9528 of 10000 with 99.45% 	 Time used:  0.55 sec
2023-03-31 13:10:16,057 		9552 of 10000 with 99.45% 	 Time used:  0.55 sec
2023-03-31 13:10:16,604 		9576 of 10000 with 99.45% 	 Time used:  0.55 sec
2023-03-31 13:10:17,152 		9600 of 10000 with 99.45% 	 Time used:  0.55 sec
2023-03-31 13:10:17,700 		9624 of 10000 with 99.45% 	 Time used:  0.55 sec
2023-03-31 13:10:18,247 		9648 of 10000 with 99.45% 	 Time used:  0.55 sec
2023-03-31 13:10:18,794 		9672 of 10000 with 99.45% 	 Time used:  0.55 sec
2023-03-31 13:10:19,341 		9696 of 10000 with 99.45% 	 Time used:  0.55 sec
2023-03-31 13:10:19,888 		9720 of 10000 with 99.45% 	 Time used:  0.55 sec
2023-03-31 13:10:20,435 		9744 of 10000 with 99.45% 	 Time used:  0.55 sec
2023-03-31 13:10:20,982 		9768 of 10000 with 99.45% 	 Time used:  0.55 sec
2023-03-31 13:10:21,529 		9792 of 10000 with 99.45% 	 Time used:  0.55 sec
2023-03-31 13:10:22,076 		9816 of 10000 with 99.45% 	 Time used:  0.55 sec
2023-03-31 13:10:22,623 		9840 of 10000 with 99.45% 	 Time used:  0.55 sec
2023-03-31 13:10:23,170 		9864 of 10000 with 99.45% 	 Time used:  0.55 sec
2023-03-31 13:10:23,717 		9888 of 10000 with 99.45% 	 Time used:  0.55 sec
2023-03-31 13:10:24,264 		9912 of 10000 with 99.46% 	 Time used:  0.55 sec
2023-03-31 13:10:24,811 		9936 of 10000 with 99.46% 	 Time used:  0.55 sec
2023-03-31 13:10:25,358 		9960 of 10000 with 99.46% 	 Time used:  0.55 sec
2023-03-31 13:10:25,906 		9984 of 10000 with 99.46% 	 Time used:  0.55 sec
2023-03-31 13:10:26,276 		10000 of 10000 with 99.46% 	 Time used:  0.37 sec
2023-03-31 13:10:26,276 
2023-03-31 13:10:26,278 			Learning rate: weights:   1.000e-04    
2023-03-31 13:10:26,278 			Last test performance: 99.46%
2023-03-31 13:10:26,278 ----------------
2023-03-31 13:10:37,538   60  =>  0    		Training 486 pattern with 99.79% 	Forward time: 	10.95 sec
2023-03-31 13:10:37,538 			Loss:    3.554e-03    			Backward time: 	 0.30 sec 
2023-03-31 13:10:37,538 ADAM: Layer 0 -> dw_min:9.9997e-01  dw_max:1.0000e+00 lr:1.0000e-04
2023-03-31 13:10:37,539 ADAM: Layer 1 -> dw_min:9.9994e-01  dw_max:1.0001e+00 lr:1.0000e-04
2023-03-31 13:10:37,539 ADAM: Layer 2 -> dw_min:9.9990e-01  dw_max:1.0001e+00 lr:1.0000e-04
2023-03-31 13:10:37,539 ADAM: Layer 3 -> dw_min:9.9994e-01  dw_max:1.0001e+00 lr:1.0000e-04
2023-03-31 13:10:37,559 			Learning rate: weights:   1.000e-04    
2023-03-31 13:10:37,559 			Last test performance: 99.46%
2023-03-31 13:10:37,559 ----------------
2023-03-31 13:10:48,817   60  =>  1    		Training 486 pattern with 100.00% 	Forward time: 	10.95 sec
2023-03-31 13:10:48,817 			Loss:    3.716e-04    			Backward time: 	 0.30 sec 
2023-03-31 13:10:48,818 ADAM: Layer 0 -> dw_min:9.9998e-01  dw_max:1.0000e+00 lr:1.0000e-04
2023-03-31 13:10:48,818 ADAM: Layer 1 -> dw_min:9.9994e-01  dw_max:1.0000e+00 lr:1.0000e-04
2023-03-31 13:10:48,818 ADAM: Layer 2 -> dw_min:9.9991e-01  dw_max:1.0001e+00 lr:1.0000e-04
2023-03-31 13:10:48,818 ADAM: Layer 3 -> dw_min:9.9995e-01  dw_max:1.0001e+00 lr:1.0000e-04
2023-03-31 13:10:48,878 			Learning rate: weights:   1.000e-04    
2023-03-31 13:10:48,879 			Last test performance: 99.46%
2023-03-31 13:10:48,879 ----------------
2023-03-31 13:11:00,138   60  =>  2    		Training 486 pattern with 100.00% 	Forward time: 	10.95 sec
2023-03-31 13:11:00,138 			Loss:    1.034e-03    			Backward time: 	 0.30 sec 
2023-03-31 13:11:00,138 ADAM: Layer 0 -> dw_min:9.9998e-01  dw_max:1.0000e+00 lr:1.0000e-04
2023-03-31 13:11:00,138 ADAM: Layer 1 -> dw_min:9.9995e-01  dw_max:1.0000e+00 lr:1.0000e-04
2023-03-31 13:11:00,138 ADAM: Layer 2 -> dw_min:9.9992e-01  dw_max:1.0001e+00 lr:1.0000e-04
2023-03-31 13:11:00,138 ADAM: Layer 3 -> dw_min:9.9995e-01  dw_max:1.0001e+00 lr:1.0000e-04
2023-03-31 13:11:00,156 			Learning rate: weights:   1.000e-04    
2023-03-31 13:11:00,156 			Last test performance: 99.46%
2023-03-31 13:11:00,156 ----------------
2023-03-31 13:11:11,416   60  =>  3    		Training 486 pattern with 100.00% 	Forward time: 	10.95 sec
2023-03-31 13:11:11,416 			Loss:    2.901e-04    			Backward time: 	 0.30 sec 
2023-03-31 13:11:11,416 ADAM: Layer 0 -> dw_min:9.9998e-01  dw_max:1.0000e+00 lr:1.0000e-04
2023-03-31 13:11:11,417 ADAM: Layer 1 -> dw_min:9.9995e-01  dw_max:1.0000e+00 lr:1.0000e-04
2023-03-31 13:11:11,417 ADAM: Layer 2 -> dw_min:9.9992e-01  dw_max:1.0001e+00 lr:1.0000e-04
2023-03-31 13:11:11,417 ADAM: Layer 3 -> dw_min:9.9996e-01  dw_max:1.0001e+00 lr:1.0000e-04
2023-03-31 13:11:11,436 			Learning rate: weights:   1.000e-04    
2023-03-31 13:11:11,436 			Last test performance: 99.46%
2023-03-31 13:11:11,436 ----------------
2023-03-31 13:11:22,699   60  =>  4    		Training 486 pattern with 100.00% 	Forward time: 	10.95 sec
2023-03-31 13:11:22,699 			Loss:    1.951e-03    			Backward time: 	 0.30 sec 
2023-03-31 13:11:22,699 ADAM: Layer 0 -> dw_min:9.9996e-01  dw_max:1.0000e+00 lr:1.0000e-04
2023-03-31 13:11:22,700 ADAM: Layer 1 -> dw_min:9.9991e-01  dw_max:1.0001e+00 lr:1.0000e-04
2023-03-31 13:11:22,700 ADAM: Layer 2 -> dw_min:9.9990e-01  dw_max:1.0001e+00 lr:1.0000e-04
2023-03-31 13:11:22,700 ADAM: Layer 3 -> dw_min:9.9994e-01  dw_max:1.0001e+00 lr:1.0000e-04
2023-03-31 13:11:22,793 			Learning rate: weights:   1.000e-04    
2023-03-31 13:11:22,793 			Last test performance: 99.46%
2023-03-31 13:11:22,793 ----------------
2023-03-31 13:11:34,052   60  =>  5    		Training 486 pattern with 100.00% 	Forward time: 	10.95 sec
2023-03-31 13:11:34,053 			Loss:    4.109e-04    			Backward time: 	 0.30 sec 
2023-03-31 13:11:34,053 ADAM: Layer 0 -> dw_min:9.9996e-01  dw_max:1.0000e+00 lr:1.0000e-04
2023-03-31 13:11:34,053 ADAM: Layer 1 -> dw_min:9.9991e-01  dw_max:1.0001e+00 lr:1.0000e-04
2023-03-31 13:11:34,053 ADAM: Layer 2 -> dw_min:9.9991e-01  dw_max:1.0001e+00 lr:1.0000e-04
2023-03-31 13:11:34,053 ADAM: Layer 3 -> dw_min:9.9994e-01  dw_max:1.0000e+00 lr:1.0000e-04
2023-03-31 13:11:34,122 			Learning rate: weights:   1.000e-04    
2023-03-31 13:11:34,122 			Last test performance: 99.46%
2023-03-31 13:11:34,122 ----------------
2023-03-31 13:11:45,381   60  =>  6    		Training 486 pattern with 100.00% 	Forward time: 	10.95 sec
2023-03-31 13:11:45,381 			Loss:    7.993e-04    			Backward time: 	 0.30 sec 
2023-03-31 13:11:45,382 ADAM: Layer 0 -> dw_min:9.9997e-01  dw_max:1.0000e+00 lr:1.0000e-04
2023-03-31 13:11:45,382 ADAM: Layer 1 -> dw_min:9.9990e-01  dw_max:1.0001e+00 lr:1.0000e-04
2023-03-31 13:11:45,382 ADAM: Layer 2 -> dw_min:9.9990e-01  dw_max:1.0001e+00 lr:1.0000e-04
2023-03-31 13:11:45,382 ADAM: Layer 3 -> dw_min:9.9992e-01  dw_max:1.0001e+00 lr:1.0000e-04
2023-03-31 13:11:45,443 			Learning rate: weights:   1.000e-04    
2023-03-31 13:11:45,443 			Last test performance: 99.46%
2023-03-31 13:11:45,443 ----------------
2023-03-31 13:11:56,703   60  =>  7    		Training 486 pattern with 100.00% 	Forward time: 	10.95 sec
2023-03-31 13:11:56,703 			Loss:    7.595e-04    			Backward time: 	 0.30 sec 
2023-03-31 13:11:56,703 ADAM: Layer 0 -> dw_min:9.9997e-01  dw_max:1.0000e+00 lr:1.0000e-04
2023-03-31 13:11:56,703 ADAM: Layer 1 -> dw_min:9.9991e-01  dw_max:1.0001e+00 lr:1.0000e-04
2023-03-31 13:11:56,704 ADAM: Layer 2 -> dw_min:9.9989e-01  dw_max:1.0001e+00 lr:1.0000e-04
2023-03-31 13:11:56,704 ADAM: Layer 3 -> dw_min:9.9993e-01  dw_max:1.0001e+00 lr:1.0000e-04
2023-03-31 13:11:56,763 			Learning rate: weights:   1.000e-04    
2023-03-31 13:11:56,763 			Last test performance: 99.46%
2023-03-31 13:11:56,763 ----------------
2023-03-31 13:12:08,024   60  =>  8    		Training 486 pattern with 100.00% 	Forward time: 	10.95 sec
2023-03-31 13:12:08,024 			Loss:    1.061e-03    			Backward time: 	 0.30 sec 
2023-03-31 13:12:08,024 ADAM: Layer 0 -> dw_min:9.9997e-01  dw_max:1.0000e+00 lr:1.0000e-04
2023-03-31 13:12:08,024 ADAM: Layer 1 -> dw_min:9.9992e-01  dw_max:1.0001e+00 lr:1.0000e-04
2023-03-31 13:12:08,024 ADAM: Layer 2 -> dw_min:9.9990e-01  dw_max:1.0001e+00 lr:1.0000e-04
2023-03-31 13:12:08,024 ADAM: Layer 3 -> dw_min:9.9994e-01  dw_max:1.0001e+00 lr:1.0000e-04
2023-03-31 13:12:08,082 			Learning rate: weights:   1.000e-04    
2023-03-31 13:12:08,082 			Last test performance: 99.46%
2023-03-31 13:12:08,082 ----------------
2023-03-31 13:12:19,344   60  =>  9    		Training 486 pattern with 100.00% 	Forward time: 	10.95 sec
2023-03-31 13:12:19,344 			Loss:    8.062e-04    			Backward time: 	 0.30 sec 
2023-03-31 13:12:19,344 ADAM: Layer 0 -> dw_min:9.9997e-01  dw_max:1.0000e+00 lr:1.0000e-04
2023-03-31 13:12:19,344 ADAM: Layer 1 -> dw_min:9.9990e-01  dw_max:1.0001e+00 lr:1.0000e-04
2023-03-31 13:12:19,344 ADAM: Layer 2 -> dw_min:9.9988e-01  dw_max:1.0001e+00 lr:1.0000e-04
2023-03-31 13:12:19,344 ADAM: Layer 3 -> dw_min:9.9994e-01  dw_max:1.0001e+00 lr:1.0000e-04
2023-03-31 13:12:19,381 			Learning rate: weights:   1.000e-04    
2023-03-31 13:12:19,381 			Last test performance: 99.46%
2023-03-31 13:12:19,381 ----------------
2023-03-31 13:12:30,641   60  =>  10   		Training 486 pattern with 100.00% 	Forward time: 	10.95 sec
2023-03-31 13:12:30,641 			Loss:    1.026e-03    			Backward time: 	 0.30 sec 
2023-03-31 13:12:30,642 ADAM: Layer 0 -> dw_min:9.9998e-01  dw_max:1.0000e+00 lr:1.0000e-04
2023-03-31 13:12:30,642 ADAM: Layer 1 -> dw_min:9.9991e-01  dw_max:1.0001e+00 lr:1.0000e-04
2023-03-31 13:12:30,642 ADAM: Layer 2 -> dw_min:9.9989e-01  dw_max:1.0001e+00 lr:1.0000e-04
2023-03-31 13:12:30,642 ADAM: Layer 3 -> dw_min:9.9995e-01  dw_max:1.0001e+00 lr:1.0000e-04
2023-03-31 13:12:30,700 			Learning rate: weights:   1.000e-04    
2023-03-31 13:12:30,700 			Last test performance: 99.46%
2023-03-31 13:12:30,700 ----------------
2023-03-31 13:12:41,961   60  =>  11   		Training 486 pattern with 99.79% 	Forward time: 	10.95 sec
2023-03-31 13:12:41,961 			Loss:    7.752e-03    			Backward time: 	 0.30 sec 
2023-03-31 13:12:41,961 ADAM: Layer 0 -> dw_min:9.9998e-01  dw_max:1.0000e+00 lr:1.0000e-04
2023-03-31 13:12:41,961 ADAM: Layer 1 -> dw_min:9.9992e-01  dw_max:1.0001e+00 lr:1.0000e-04
2023-03-31 13:12:41,961 ADAM: Layer 2 -> dw_min:9.9990e-01  dw_max:1.0001e+00 lr:1.0000e-04
2023-03-31 13:12:41,961 ADAM: Layer 3 -> dw_min:9.9995e-01  dw_max:1.0001e+00 lr:1.0000e-04
2023-03-31 13:12:41,979 			Learning rate: weights:   1.000e-04    
2023-03-31 13:12:41,980 			Last test performance: 99.46%
2023-03-31 13:12:41,980 ----------------
2023-03-31 13:12:53,239   60  =>  12   		Training 486 pattern with 100.00% 	Forward time: 	10.95 sec
2023-03-31 13:12:53,239 			Loss:    2.984e-04    			Backward time: 	 0.30 sec 
2023-03-31 13:12:53,239 ADAM: Layer 0 -> dw_min:9.9998e-01  dw_max:1.0000e+00 lr:1.0000e-04
2023-03-31 13:12:53,239 ADAM: Layer 1 -> dw_min:9.9993e-01  dw_max:1.0001e+00 lr:1.0000e-04
2023-03-31 13:12:53,240 ADAM: Layer 2 -> dw_min:9.9991e-01  dw_max:1.0001e+00 lr:1.0000e-04
2023-03-31 13:12:53,240 ADAM: Layer 3 -> dw_min:9.9996e-01  dw_max:1.0001e+00 lr:1.0000e-04
2023-03-31 13:12:53,308 			Learning rate: weights:   1.000e-04    
2023-03-31 13:12:53,308 			Last test performance: 99.46%
2023-03-31 13:12:53,308 ----------------
2023-03-31 13:13:04,566   60  =>  13   		Training 486 pattern with 99.79% 	Forward time: 	10.95 sec
2023-03-31 13:13:04,566 			Loss:    1.289e-02    			Backward time: 	 0.30 sec 
2023-03-31 13:13:04,567 ADAM: Layer 0 -> dw_min:9.9997e-01  dw_max:1.0000e+00 lr:1.0000e-04
2023-03-31 13:13:04,567 ADAM: Layer 1 -> dw_min:9.9988e-01  dw_max:1.0001e+00 lr:1.0000e-04
2023-03-31 13:13:04,567 ADAM: Layer 2 -> dw_min:9.9985e-01  dw_max:1.0001e+00 lr:1.0000e-04
2023-03-31 13:13:04,567 ADAM: Layer 3 -> dw_min:9.9996e-01  dw_max:1.0001e+00 lr:1.0000e-04
2023-03-31 13:13:04,624 			Learning rate: weights:   1.000e-04    
2023-03-31 13:13:04,624 			Last test performance: 99.46%
2023-03-31 13:13:04,624 ----------------
2023-03-31 13:13:15,884   60  =>  14   		Training 486 pattern with 100.00% 	Forward time: 	10.95 sec
2023-03-31 13:13:15,884 			Loss:    3.921e-04    			Backward time: 	 0.30 sec 
2023-03-31 13:13:15,884 ADAM: Layer 0 -> dw_min:9.9998e-01  dw_max:1.0000e+00 lr:1.0000e-04
2023-03-31 13:13:15,884 ADAM: Layer 1 -> dw_min:9.9989e-01  dw_max:1.0001e+00 lr:1.0000e-04
2023-03-31 13:13:15,884 ADAM: Layer 2 -> dw_min:9.9986e-01  dw_max:1.0001e+00 lr:1.0000e-04
2023-03-31 13:13:15,885 ADAM: Layer 3 -> dw_min:9.9997e-01  dw_max:1.0000e+00 lr:1.0000e-04
2023-03-31 13:13:15,945 			Learning rate: weights:   1.000e-04    
2023-03-31 13:13:15,945 			Last test performance: 99.46%
2023-03-31 13:13:15,945 ----------------
2023-03-31 13:13:27,211   60  =>  15   		Training 486 pattern with 100.00% 	Forward time: 	10.96 sec
2023-03-31 13:13:27,212 			Loss:    1.207e-03    			Backward time: 	 0.30 sec 
2023-03-31 13:13:27,212 ADAM: Layer 0 -> dw_min:9.9998e-01  dw_max:1.0000e+00 lr:1.0000e-04
2023-03-31 13:13:27,212 ADAM: Layer 1 -> dw_min:9.9990e-01  dw_max:1.0001e+00 lr:1.0000e-04
2023-03-31 13:13:27,212 ADAM: Layer 2 -> dw_min:9.9988e-01  dw_max:1.0001e+00 lr:1.0000e-04
2023-03-31 13:13:27,212 ADAM: Layer 3 -> dw_min:9.9997e-01  dw_max:1.0000e+00 lr:1.0000e-04
2023-03-31 13:13:27,272 			Learning rate: weights:   1.000e-04    
2023-03-31 13:13:27,272 			Last test performance: 99.46%
2023-03-31 13:13:27,272 ----------------
2023-03-31 13:13:38,531   60  =>  16   		Training 486 pattern with 99.79% 	Forward time: 	10.95 sec
2023-03-31 13:13:38,531 			Loss:    6.850e-03    			Backward time: 	 0.30 sec 
2023-03-31 13:13:38,532 ADAM: Layer 0 -> dw_min:9.9997e-01  dw_max:1.0000e+00 lr:1.0000e-04
2023-03-31 13:13:38,532 ADAM: Layer 1 -> dw_min:9.9991e-01  dw_max:1.0001e+00 lr:1.0000e-04
2023-03-31 13:13:38,532 ADAM: Layer 2 -> dw_min:9.9989e-01  dw_max:1.0002e+00 lr:1.0000e-04
2023-03-31 13:13:38,532 ADAM: Layer 3 -> dw_min:9.9997e-01  dw_max:1.0000e+00 lr:1.0000e-04
2023-03-31 13:13:38,558 			Learning rate: weights:   1.000e-04    
2023-03-31 13:13:38,558 			Last test performance: 99.46%
2023-03-31 13:13:38,558 ----------------
2023-03-31 13:13:49,817   60  =>  17   		Training 486 pattern with 100.00% 	Forward time: 	10.95 sec
2023-03-31 13:13:49,817 			Loss:    1.092e-03    			Backward time: 	 0.30 sec 
2023-03-31 13:13:49,817 ADAM: Layer 0 -> dw_min:9.9998e-01  dw_max:1.0000e+00 lr:1.0000e-04
2023-03-31 13:13:49,817 ADAM: Layer 1 -> dw_min:9.9992e-01  dw_max:1.0001e+00 lr:1.0000e-04
2023-03-31 13:13:49,817 ADAM: Layer 2 -> dw_min:9.9990e-01  dw_max:1.0001e+00 lr:1.0000e-04
2023-03-31 13:13:49,818 ADAM: Layer 3 -> dw_min:9.9997e-01  dw_max:1.0000e+00 lr:1.0000e-04
2023-03-31 13:13:49,878 			Learning rate: weights:   1.000e-04    
2023-03-31 13:13:49,878 			Last test performance: 99.46%
2023-03-31 13:13:49,878 ----------------
2023-03-31 13:14:01,140   60  =>  18   		Training 486 pattern with 100.00% 	Forward time: 	10.95 sec
2023-03-31 13:14:01,140 			Loss:    2.100e-04    			Backward time: 	 0.30 sec 
2023-03-31 13:14:01,140 ADAM: Layer 0 -> dw_min:9.9998e-01  dw_max:1.0000e+00 lr:1.0000e-04
2023-03-31 13:14:01,141 ADAM: Layer 1 -> dw_min:9.9993e-01  dw_max:1.0001e+00 lr:1.0000e-04
2023-03-31 13:14:01,141 ADAM: Layer 2 -> dw_min:9.9991e-01  dw_max:1.0001e+00 lr:1.0000e-04
2023-03-31 13:14:01,141 ADAM: Layer 3 -> dw_min:9.9997e-01  dw_max:1.0000e+00 lr:1.0000e-04
2023-03-31 13:14:01,201 			Learning rate: weights:   1.000e-04    
2023-03-31 13:14:01,201 			Last test performance: 99.46%
2023-03-31 13:14:01,201 ----------------
2023-03-31 13:14:12,472   60  =>  19   		Training 486 pattern with 100.00% 	Forward time: 	10.96 sec
2023-03-31 13:14:12,472 			Loss:    6.265e-04    			Backward time: 	 0.31 sec 
2023-03-31 13:14:12,472 ADAM: Layer 0 -> dw_min:9.9998e-01  dw_max:1.0000e+00 lr:1.0000e-04
2023-03-31 13:14:12,473 ADAM: Layer 1 -> dw_min:9.9993e-01  dw_max:1.0001e+00 lr:1.0000e-04
2023-03-31 13:14:12,473 ADAM: Layer 2 -> dw_min:9.9992e-01  dw_max:1.0001e+00 lr:1.0000e-04
2023-03-31 13:14:12,473 ADAM: Layer 3 -> dw_min:9.9997e-01  dw_max:1.0000e+00 lr:1.0000e-04
2023-03-31 13:14:12,491 			Learning rate: weights:   1.000e-04    
2023-03-31 13:14:12,491 			Last test performance: 99.46%
2023-03-31 13:14:12,491 ----------------
2023-03-31 13:14:23,752   60  =>  20   		Training 486 pattern with 100.00% 	Forward time: 	10.95 sec
2023-03-31 13:14:23,753 			Loss:    6.531e-04    			Backward time: 	 0.30 sec 
2023-03-31 13:14:23,753 ADAM: Layer 0 -> dw_min:9.9998e-01  dw_max:1.0000e+00 lr:1.0000e-04
2023-03-31 13:14:23,753 ADAM: Layer 1 -> dw_min:9.9994e-01  dw_max:1.0001e+00 lr:1.0000e-04
2023-03-31 13:14:23,753 ADAM: Layer 2 -> dw_min:9.9993e-01  dw_max:1.0001e+00 lr:1.0000e-04
2023-03-31 13:14:23,753 ADAM: Layer 3 -> dw_min:9.9997e-01  dw_max:1.0000e+00 lr:1.0000e-04
2023-03-31 13:14:23,880 			Learning rate: weights:   1.000e-04    
2023-03-31 13:14:23,880 			Last test performance: 99.46%
2023-03-31 13:14:23,880 ----------------
2023-03-31 13:14:35,141   60  =>  21   		Training 486 pattern with 100.00% 	Forward time: 	10.95 sec
2023-03-31 13:14:35,141 			Loss:    1.506e-04    			Backward time: 	 0.30 sec 
2023-03-31 13:14:35,141 ADAM: Layer 0 -> dw_min:9.9998e-01  dw_max:1.0000e+00 lr:1.0000e-04
2023-03-31 13:14:35,141 ADAM: Layer 1 -> dw_min:9.9995e-01  dw_max:1.0000e+00 lr:1.0000e-04
2023-03-31 13:14:35,142 ADAM: Layer 2 -> dw_min:9.9993e-01  dw_max:1.0001e+00 lr:1.0000e-04
2023-03-31 13:14:35,142 ADAM: Layer 3 -> dw_min:9.9997e-01  dw_max:1.0000e+00 lr:1.0000e-04
2023-03-31 13:14:35,200 			Learning rate: weights:   1.000e-04    
2023-03-31 13:14:35,201 			Last test performance: 99.46%
2023-03-31 13:14:35,201 ----------------
2023-03-31 13:14:46,462   60  =>  22   		Training 486 pattern with 100.00% 	Forward time: 	10.95 sec
2023-03-31 13:14:46,462 			Loss:    3.095e-04    			Backward time: 	 0.30 sec 
2023-03-31 13:14:46,462 ADAM: Layer 0 -> dw_min:9.9998e-01  dw_max:1.0000e+00 lr:1.0000e-04
2023-03-31 13:14:46,462 ADAM: Layer 1 -> dw_min:9.9995e-01  dw_max:1.0000e+00 lr:1.0000e-04
2023-03-31 13:14:46,463 ADAM: Layer 2 -> dw_min:9.9994e-01  dw_max:1.0001e+00 lr:1.0000e-04
2023-03-31 13:14:46,463 ADAM: Layer 3 -> dw_min:9.9998e-01  dw_max:1.0000e+00 lr:1.0000e-04
2023-03-31 13:14:46,541 			Learning rate: weights:   1.000e-04    
2023-03-31 13:14:46,541 			Last test performance: 99.46%
2023-03-31 13:14:46,541 ----------------
2023-03-31 13:14:57,801   60  =>  23   		Training 486 pattern with 100.00% 	Forward time: 	10.95 sec
2023-03-31 13:14:57,801 			Loss:    9.461e-04    			Backward time: 	 0.30 sec 
2023-03-31 13:14:57,801 ADAM: Layer 0 -> dw_min:9.9998e-01  dw_max:1.0000e+00 lr:1.0000e-04
2023-03-31 13:14:57,802 ADAM: Layer 1 -> dw_min:9.9994e-01  dw_max:1.0001e+00 lr:1.0000e-04
2023-03-31 13:14:57,802 ADAM: Layer 2 -> dw_min:9.9988e-01  dw_max:1.0001e+00 lr:1.0000e-04
2023-03-31 13:14:57,802 ADAM: Layer 3 -> dw_min:9.9997e-01  dw_max:1.0000e+00 lr:1.0000e-04
2023-03-31 13:14:57,863 			Learning rate: weights:   1.000e-04    
2023-03-31 13:14:57,864 			Last test performance: 99.46%
2023-03-31 13:14:57,864 ----------------
2023-03-31 13:15:09,126   60  =>  24   		Training 486 pattern with 99.79% 	Forward time: 	10.95 sec
2023-03-31 13:15:09,126 			Loss:    5.078e-03    			Backward time: 	 0.30 sec 
2023-03-31 13:15:09,126 ADAM: Layer 0 -> dw_min:9.9997e-01  dw_max:1.0000e+00 lr:1.0000e-04
2023-03-31 13:15:09,126 ADAM: Layer 1 -> dw_min:9.9991e-01  dw_max:1.0001e+00 lr:1.0000e-04
2023-03-31 13:15:09,126 ADAM: Layer 2 -> dw_min:9.9990e-01  dw_max:1.0001e+00 lr:1.0000e-04
2023-03-31 13:15:09,127 ADAM: Layer 3 -> dw_min:9.9996e-01  dw_max:1.0000e+00 lr:1.0000e-04
2023-03-31 13:15:09,145 			Learning rate: weights:   1.000e-04    
2023-03-31 13:15:09,145 			Last test performance: 99.46%
2023-03-31 13:15:09,145 ----------------
2023-03-31 13:15:20,406   60  =>  25   		Training 486 pattern with 100.00% 	Forward time: 	10.95 sec
2023-03-31 13:15:20,406 			Loss:    4.628e-04    			Backward time: 	 0.30 sec 
2023-03-31 13:15:20,406 ADAM: Layer 0 -> dw_min:9.9997e-01  dw_max:1.0000e+00 lr:1.0000e-04
2023-03-31 13:15:20,406 ADAM: Layer 1 -> dw_min:9.9992e-01  dw_max:1.0001e+00 lr:1.0000e-04
2023-03-31 13:15:20,406 ADAM: Layer 2 -> dw_min:9.9991e-01  dw_max:1.0001e+00 lr:1.0000e-04
2023-03-31 13:15:20,407 ADAM: Layer 3 -> dw_min:9.9997e-01  dw_max:1.0000e+00 lr:1.0000e-04
2023-03-31 13:15:20,477 			Learning rate: weights:   1.000e-04    
2023-03-31 13:15:20,477 			Last test performance: 99.46%
2023-03-31 13:15:20,477 ----------------
2023-03-31 13:15:31,742   60  =>  26   		Training 486 pattern with 100.00% 	Forward time: 	10.95 sec
2023-03-31 13:15:31,742 			Loss:    1.070e-03    			Backward time: 	 0.30 sec 
2023-03-31 13:15:31,743 ADAM: Layer 0 -> dw_min:9.9998e-01  dw_max:1.0000e+00 lr:1.0000e-04
2023-03-31 13:15:31,743 ADAM: Layer 1 -> dw_min:9.9993e-01  dw_max:1.0001e+00 lr:1.0000e-04
2023-03-31 13:15:31,743 ADAM: Layer 2 -> dw_min:9.9991e-01  dw_max:1.0001e+00 lr:1.0000e-04
2023-03-31 13:15:31,743 ADAM: Layer 3 -> dw_min:9.9997e-01  dw_max:1.0000e+00 lr:1.0000e-04
2023-03-31 13:15:31,803 			Learning rate: weights:   1.000e-04    
2023-03-31 13:15:31,803 			Last test performance: 99.46%
2023-03-31 13:15:31,803 ----------------
2023-03-31 13:15:43,063   60  =>  27   		Training 486 pattern with 100.00% 	Forward time: 	10.95 sec
2023-03-31 13:15:43,063 			Loss:    2.157e-04    			Backward time: 	 0.30 sec 
2023-03-31 13:15:43,063 ADAM: Layer 0 -> dw_min:9.9998e-01  dw_max:1.0000e+00 lr:1.0000e-04
2023-03-31 13:15:43,063 ADAM: Layer 1 -> dw_min:9.9994e-01  dw_max:1.0001e+00 lr:1.0000e-04
2023-03-31 13:15:43,064 ADAM: Layer 2 -> dw_min:9.9991e-01  dw_max:1.0001e+00 lr:1.0000e-04
2023-03-31 13:15:43,064 ADAM: Layer 3 -> dw_min:9.9997e-01  dw_max:1.0000e+00 lr:1.0000e-04
2023-03-31 13:15:43,082 			Learning rate: weights:   1.000e-04    
2023-03-31 13:15:43,082 			Last test performance: 99.46%
2023-03-31 13:15:43,082 ----------------
2023-03-31 13:15:54,341   60  =>  28   		Training 486 pattern with 100.00% 	Forward time: 	10.95 sec
2023-03-31 13:15:54,341 			Loss:    4.532e-04    			Backward time: 	 0.30 sec 
2023-03-31 13:15:54,341 ADAM: Layer 0 -> dw_min:9.9998e-01  dw_max:1.0000e+00 lr:1.0000e-04
2023-03-31 13:15:54,342 ADAM: Layer 1 -> dw_min:9.9994e-01  dw_max:1.0001e+00 lr:1.0000e-04
2023-03-31 13:15:54,342 ADAM: Layer 2 -> dw_min:9.9992e-01  dw_max:1.0001e+00 lr:1.0000e-04
2023-03-31 13:15:54,342 ADAM: Layer 3 -> dw_min:9.9998e-01  dw_max:1.0000e+00 lr:1.0000e-04
2023-03-31 13:15:54,419 			Learning rate: weights:   1.000e-04    
2023-03-31 13:15:54,419 			Last test performance: 99.46%
2023-03-31 13:15:54,419 ----------------
2023-03-31 13:16:05,679   60  =>  29   		Training 486 pattern with 100.00% 	Forward time: 	10.95 sec
2023-03-31 13:16:05,679 			Loss:    1.900e-03    			Backward time: 	 0.30 sec 
2023-03-31 13:16:05,679 ADAM: Layer 0 -> dw_min:9.9998e-01  dw_max:1.0000e+00 lr:1.0000e-04
2023-03-31 13:16:05,679 ADAM: Layer 1 -> dw_min:9.9992e-01  dw_max:1.0001e+00 lr:1.0000e-04
2023-03-31 13:16:05,679 ADAM: Layer 2 -> dw_min:9.9986e-01  dw_max:1.0001e+00 lr:1.0000e-04
2023-03-31 13:16:05,680 ADAM: Layer 3 -> dw_min:9.9997e-01  dw_max:1.0000e+00 lr:1.0000e-04
2023-03-31 13:16:05,740 			Learning rate: weights:   1.000e-04    
2023-03-31 13:16:05,740 			Last test performance: 99.46%
2023-03-31 13:16:05,740 ----------------
2023-03-31 13:16:16,998   60  =>  30   		Training 486 pattern with 100.00% 	Forward time: 	10.95 sec
2023-03-31 13:16:16,999 			Loss:    2.343e-04    			Backward time: 	 0.30 sec 
2023-03-31 13:16:16,999 ADAM: Layer 0 -> dw_min:9.9998e-01  dw_max:1.0000e+00 lr:1.0000e-04
2023-03-31 13:16:16,999 ADAM: Layer 1 -> dw_min:9.9993e-01  dw_max:1.0000e+00 lr:1.0000e-04
2023-03-31 13:16:16,999 ADAM: Layer 2 -> dw_min:9.9987e-01  dw_max:1.0001e+00 lr:1.0000e-04
2023-03-31 13:16:16,999 ADAM: Layer 3 -> dw_min:9.9998e-01  dw_max:1.0000e+00 lr:1.0000e-04
2023-03-31 13:16:17,018 			Learning rate: weights:   1.000e-04    
2023-03-31 13:16:17,018 			Last test performance: 99.46%
2023-03-31 13:16:17,018 ----------------
2023-03-31 13:16:28,280   60  =>  31   		Training 486 pattern with 100.00% 	Forward time: 	10.95 sec
2023-03-31 13:16:28,280 			Loss:    3.615e-04    			Backward time: 	 0.30 sec 
2023-03-31 13:16:28,280 ADAM: Layer 0 -> dw_min:9.9998e-01  dw_max:1.0000e+00 lr:1.0000e-04
2023-03-31 13:16:28,280 ADAM: Layer 1 -> dw_min:9.9994e-01  dw_max:1.0000e+00 lr:1.0000e-04
2023-03-31 13:16:28,280 ADAM: Layer 2 -> dw_min:9.9989e-01  dw_max:1.0001e+00 lr:1.0000e-04
2023-03-31 13:16:28,280 ADAM: Layer 3 -> dw_min:9.9998e-01  dw_max:1.0000e+00 lr:1.0000e-04
2023-03-31 13:16:28,336 			Learning rate: weights:   1.000e-04    
2023-03-31 13:16:28,337 			Last test performance: 99.46%
2023-03-31 13:16:28,337 ----------------
2023-03-31 13:16:39,595   60  =>  32   		Training 486 pattern with 100.00% 	Forward time: 	10.95 sec
2023-03-31 13:16:39,595 			Loss:    1.332e-03    			Backward time: 	 0.30 sec 
2023-03-31 13:16:39,596 ADAM: Layer 0 -> dw_min:9.9997e-01  dw_max:1.0000e+00 lr:1.0000e-04
2023-03-31 13:16:39,596 ADAM: Layer 1 -> dw_min:9.9994e-01  dw_max:1.0001e+00 lr:1.0000e-04
2023-03-31 13:16:39,596 ADAM: Layer 2 -> dw_min:9.9990e-01  dw_max:1.0001e+00 lr:1.0000e-04
2023-03-31 13:16:39,596 ADAM: Layer 3 -> dw_min:9.9997e-01  dw_max:1.0000e+00 lr:1.0000e-04
2023-03-31 13:16:39,615 			Learning rate: weights:   1.000e-04    
2023-03-31 13:16:39,615 			Last test performance: 99.46%
2023-03-31 13:16:39,615 ----------------
2023-03-31 13:16:50,876   60  =>  33   		Training 486 pattern with 100.00% 	Forward time: 	10.95 sec
2023-03-31 13:16:50,876 			Loss:    4.809e-04    			Backward time: 	 0.30 sec 
2023-03-31 13:16:50,876 ADAM: Layer 0 -> dw_min:9.9998e-01  dw_max:1.0000e+00 lr:1.0000e-04
2023-03-31 13:16:50,876 ADAM: Layer 1 -> dw_min:9.9995e-01  dw_max:1.0000e+00 lr:1.0000e-04
2023-03-31 13:16:50,877 ADAM: Layer 2 -> dw_min:9.9985e-01  dw_max:1.0001e+00 lr:1.0000e-04
2023-03-31 13:16:50,877 ADAM: Layer 3 -> dw_min:9.9998e-01  dw_max:1.0000e+00 lr:1.0000e-04
2023-03-31 13:16:50,956 			Learning rate: weights:   1.000e-04    
2023-03-31 13:16:50,956 			Last test performance: 99.46%
2023-03-31 13:16:50,956 ----------------
2023-03-31 13:17:02,218   60  =>  34   		Training 486 pattern with 100.00% 	Forward time: 	10.95 sec
2023-03-31 13:17:02,218 			Loss:    2.473e-04    			Backward time: 	 0.30 sec 
2023-03-31 13:17:02,218 ADAM: Layer 0 -> dw_min:9.9998e-01  dw_max:1.0000e+00 lr:1.0000e-04
2023-03-31 13:17:02,219 ADAM: Layer 1 -> dw_min:9.9995e-01  dw_max:1.0000e+00 lr:1.0000e-04
2023-03-31 13:17:02,219 ADAM: Layer 2 -> dw_min:9.9987e-01  dw_max:1.0001e+00 lr:1.0000e-04
2023-03-31 13:17:02,219 ADAM: Layer 3 -> dw_min:9.9998e-01  dw_max:1.0000e+00 lr:1.0000e-04
2023-03-31 13:17:02,278 			Learning rate: weights:   1.000e-04    
2023-03-31 13:17:02,278 			Last test performance: 99.46%
2023-03-31 13:17:02,278 ----------------
2023-03-31 13:17:13,538   60  =>  35   		Training 486 pattern with 99.79% 	Forward time: 	10.95 sec
2023-03-31 13:17:13,538 			Loss:    2.337e-03    			Backward time: 	 0.30 sec 
2023-03-31 13:17:13,538 ADAM: Layer 0 -> dw_min:9.9995e-01  dw_max:1.0000e+00 lr:1.0000e-04
2023-03-31 13:17:13,539 ADAM: Layer 1 -> dw_min:9.9985e-01  dw_max:1.0001e+00 lr:1.0000e-04
2023-03-31 13:17:13,539 ADAM: Layer 2 -> dw_min:9.9985e-01  dw_max:1.0002e+00 lr:1.0000e-04
2023-03-31 13:17:13,539 ADAM: Layer 3 -> dw_min:9.9989e-01  dw_max:1.0000e+00 lr:1.0000e-04
2023-03-31 13:17:13,599 			Learning rate: weights:   1.000e-04    
2023-03-31 13:17:13,599 			Last test performance: 99.46%
2023-03-31 13:17:13,599 ----------------
2023-03-31 13:17:24,863   60  =>  36   		Training 486 pattern with 100.00% 	Forward time: 	10.95 sec
2023-03-31 13:17:24,863 			Loss:    5.229e-04    			Backward time: 	 0.30 sec 
2023-03-31 13:17:24,863 ADAM: Layer 0 -> dw_min:9.9996e-01  dw_max:1.0000e+00 lr:1.0000e-04
2023-03-31 13:17:24,863 ADAM: Layer 1 -> dw_min:9.9986e-01  dw_max:1.0001e+00 lr:1.0000e-04
2023-03-31 13:17:24,864 ADAM: Layer 2 -> dw_min:9.9987e-01  dw_max:1.0001e+00 lr:1.0000e-04
2023-03-31 13:17:24,864 ADAM: Layer 3 -> dw_min:9.9990e-01  dw_max:1.0000e+00 lr:1.0000e-04
2023-03-31 13:17:24,924 			Learning rate: weights:   1.000e-04    
2023-03-31 13:17:24,924 			Last test performance: 99.46%
2023-03-31 13:17:24,924 ----------------
2023-03-31 13:17:36,184   60  =>  37   		Training 486 pattern with 100.00% 	Forward time: 	10.95 sec
2023-03-31 13:17:36,184 			Loss:    4.592e-04    			Backward time: 	 0.30 sec 
2023-03-31 13:17:36,185 ADAM: Layer 0 -> dw_min:9.9996e-01  dw_max:1.0000e+00 lr:1.0000e-04
2023-03-31 13:17:36,185 ADAM: Layer 1 -> dw_min:9.9988e-01  dw_max:1.0001e+00 lr:1.0000e-04
2023-03-31 13:17:36,185 ADAM: Layer 2 -> dw_min:9.9988e-01  dw_max:1.0001e+00 lr:1.0000e-04
2023-03-31 13:17:36,185 ADAM: Layer 3 -> dw_min:9.9991e-01  dw_max:1.0000e+00 lr:1.0000e-04
2023-03-31 13:17:36,245 			Learning rate: weights:   1.000e-04    
2023-03-31 13:17:36,245 			Last test performance: 99.46%
2023-03-31 13:17:36,245 ----------------
2023-03-31 13:17:47,505   60  =>  38   		Training 486 pattern with 100.00% 	Forward time: 	10.95 sec
2023-03-31 13:17:47,505 			Loss:    3.138e-04    			Backward time: 	 0.30 sec 
2023-03-31 13:17:47,505 ADAM: Layer 0 -> dw_min:9.9996e-01  dw_max:1.0000e+00 lr:1.0000e-04
2023-03-31 13:17:47,505 ADAM: Layer 1 -> dw_min:9.9989e-01  dw_max:1.0001e+00 lr:1.0000e-04
2023-03-31 13:17:47,505 ADAM: Layer 2 -> dw_min:9.9989e-01  dw_max:1.0001e+00 lr:1.0000e-04
2023-03-31 13:17:47,505 ADAM: Layer 3 -> dw_min:9.9992e-01  dw_max:1.0000e+00 lr:1.0000e-04
2023-03-31 13:17:47,566 			Learning rate: weights:   1.000e-04    
2023-03-31 13:17:47,566 			Last test performance: 99.46%
2023-03-31 13:17:47,566 ----------------
2023-03-31 13:17:58,825   60  =>  39   		Training 486 pattern with 100.00% 	Forward time: 	10.95 sec
2023-03-31 13:17:58,825 			Loss:    5.172e-04    			Backward time: 	 0.30 sec 
2023-03-31 13:17:58,825 ADAM: Layer 0 -> dw_min:9.9997e-01  dw_max:1.0000e+00 lr:1.0000e-04
2023-03-31 13:17:58,825 ADAM: Layer 1 -> dw_min:9.9990e-01  dw_max:1.0001e+00 lr:1.0000e-04
2023-03-31 13:17:58,825 ADAM: Layer 2 -> dw_min:9.9990e-01  dw_max:1.0001e+00 lr:1.0000e-04
2023-03-31 13:17:58,825 ADAM: Layer 3 -> dw_min:9.9993e-01  dw_max:1.0000e+00 lr:1.0000e-04
2023-03-31 13:17:58,899 			Learning rate: weights:   1.000e-04    
2023-03-31 13:17:58,899 			Last test performance: 99.46%
2023-03-31 13:17:58,899 ----------------
2023-03-31 13:18:10,157   60  =>  40   		Training 486 pattern with 100.00% 	Forward time: 	10.95 sec
2023-03-31 13:18:10,157 			Loss:    9.811e-04    			Backward time: 	 0.30 sec 
2023-03-31 13:18:10,157 ADAM: Layer 0 -> dw_min:9.9997e-01  dw_max:1.0000e+00 lr:1.0000e-04
2023-03-31 13:18:10,157 ADAM: Layer 1 -> dw_min:9.9990e-01  dw_max:1.0001e+00 lr:1.0000e-04
2023-03-31 13:18:10,158 ADAM: Layer 2 -> dw_min:9.9991e-01  dw_max:1.0001e+00 lr:1.0000e-04
2023-03-31 13:18:10,158 ADAM: Layer 3 -> dw_min:9.9993e-01  dw_max:1.0000e+00 lr:1.0000e-04
2023-03-31 13:18:10,201 			Learning rate: weights:   1.000e-04    
2023-03-31 13:18:10,201 			Last test performance: 99.46%
2023-03-31 13:18:10,201 ----------------
2023-03-31 13:18:21,463   60  =>  41   		Training 486 pattern with 100.00% 	Forward time: 	10.95 sec
2023-03-31 13:18:21,463 			Loss:    1.388e-03    			Backward time: 	 0.30 sec 
2023-03-31 13:18:21,463 ADAM: Layer 0 -> dw_min:9.9997e-01  dw_max:1.0000e+00 lr:1.0000e-04
2023-03-31 13:18:21,464 ADAM: Layer 1 -> dw_min:9.9991e-01  dw_max:1.0001e+00 lr:1.0000e-04
2023-03-31 13:18:21,464 ADAM: Layer 2 -> dw_min:9.9991e-01  dw_max:1.0001e+00 lr:1.0000e-04
2023-03-31 13:18:21,464 ADAM: Layer 3 -> dw_min:9.9992e-01  dw_max:1.0001e+00 lr:1.0000e-04
2023-03-31 13:18:21,541 			Learning rate: weights:   1.000e-04    
2023-03-31 13:18:21,541 			Last test performance: 99.46%
2023-03-31 13:18:21,541 ----------------
2023-03-31 13:18:32,803   60  =>  42   		Training 486 pattern with 100.00% 	Forward time: 	10.95 sec
2023-03-31 13:18:32,803 			Loss:    1.525e-04    			Backward time: 	 0.30 sec 
2023-03-31 13:18:32,803 ADAM: Layer 0 -> dw_min:9.9998e-01  dw_max:1.0000e+00 lr:1.0000e-04
2023-03-31 13:18:32,803 ADAM: Layer 1 -> dw_min:9.9992e-01  dw_max:1.0001e+00 lr:1.0000e-04
2023-03-31 13:18:32,803 ADAM: Layer 2 -> dw_min:9.9992e-01  dw_max:1.0001e+00 lr:1.0000e-04
2023-03-31 13:18:32,804 ADAM: Layer 3 -> dw_min:9.9993e-01  dw_max:1.0001e+00 lr:1.0000e-04
2023-03-31 13:18:32,872 			Learning rate: weights:   1.000e-04    
2023-03-31 13:18:32,872 			Last test performance: 99.46%
2023-03-31 13:18:32,872 ----------------
2023-03-31 13:18:44,132   60  =>  43   		Training 486 pattern with 100.00% 	Forward time: 	10.95 sec
2023-03-31 13:18:44,132 			Loss:    2.906e-04    			Backward time: 	 0.30 sec 
2023-03-31 13:18:44,132 ADAM: Layer 0 -> dw_min:9.9998e-01  dw_max:1.0000e+00 lr:1.0000e-04
2023-03-31 13:18:44,132 ADAM: Layer 1 -> dw_min:9.9993e-01  dw_max:1.0001e+00 lr:1.0000e-04
2023-03-31 13:18:44,133 ADAM: Layer 2 -> dw_min:9.9992e-01  dw_max:1.0001e+00 lr:1.0000e-04
2023-03-31 13:18:44,133 ADAM: Layer 3 -> dw_min:9.9994e-01  dw_max:1.0001e+00 lr:1.0000e-04
2023-03-31 13:18:44,175 			Learning rate: weights:   1.000e-04    
2023-03-31 13:18:44,175 			Last test performance: 99.46%
2023-03-31 13:18:44,175 ----------------
2023-03-31 13:18:55,433   60  =>  44   		Training 486 pattern with 100.00% 	Forward time: 	10.95 sec
2023-03-31 13:18:55,434 			Loss:    1.415e-03    			Backward time: 	 0.30 sec 
2023-03-31 13:18:55,434 ADAM: Layer 0 -> dw_min:9.9998e-01  dw_max:1.0000e+00 lr:1.0000e-04
2023-03-31 13:18:55,434 ADAM: Layer 1 -> dw_min:9.9993e-01  dw_max:1.0001e+00 lr:1.0000e-04
2023-03-31 13:18:55,434 ADAM: Layer 2 -> dw_min:9.9990e-01  dw_max:1.0001e+00 lr:1.0000e-04
2023-03-31 13:18:55,434 ADAM: Layer 3 -> dw_min:9.9994e-01  dw_max:1.0001e+00 lr:1.0000e-04
2023-03-31 13:18:55,453 			Learning rate: weights:   1.000e-04    
2023-03-31 13:18:55,453 			Last test performance: 99.46%
2023-03-31 13:18:55,453 ----------------
2023-03-31 13:19:06,716   60  =>  45   		Training 486 pattern with 100.00% 	Forward time: 	10.95 sec
2023-03-31 13:19:06,716 			Loss:    1.248e-03    			Backward time: 	 0.31 sec 
2023-03-31 13:19:06,717 ADAM: Layer 0 -> dw_min:9.9996e-01  dw_max:1.0000e+00 lr:1.0000e-04
2023-03-31 13:19:06,717 ADAM: Layer 1 -> dw_min:9.9987e-01  dw_max:1.0001e+00 lr:1.0000e-04
2023-03-31 13:19:06,717 ADAM: Layer 2 -> dw_min:9.9985e-01  dw_max:1.0001e+00 lr:1.0000e-04
2023-03-31 13:19:06,717 ADAM: Layer 3 -> dw_min:9.9990e-01  dw_max:1.0001e+00 lr:1.0000e-04
2023-03-31 13:19:06,767 			Learning rate: weights:   1.000e-04    
2023-03-31 13:19:06,767 			Last test performance: 99.46%
2023-03-31 13:19:06,767 ----------------
2023-03-31 13:19:18,040   60  =>  46   		Training 486 pattern with 100.00% 	Forward time: 	10.96 sec
2023-03-31 13:19:18,040 			Loss:    1.363e-03    			Backward time: 	 0.30 sec 
2023-03-31 13:19:18,040 ADAM: Layer 0 -> dw_min:9.9996e-01  dw_max:1.0000e+00 lr:1.0000e-04
2023-03-31 13:19:18,040 ADAM: Layer 1 -> dw_min:9.9988e-01  dw_max:1.0001e+00 lr:1.0000e-04
2023-03-31 13:19:18,041 ADAM: Layer 2 -> dw_min:9.9986e-01  dw_max:1.0001e+00 lr:1.0000e-04
2023-03-31 13:19:18,041 ADAM: Layer 3 -> dw_min:9.9991e-01  dw_max:1.0001e+00 lr:1.0000e-04
2023-03-31 13:19:18,224 			Learning rate: weights:   1.000e-04    
2023-03-31 13:19:18,224 			Last test performance: 99.46%
2023-03-31 13:19:18,224 ----------------
2023-03-31 13:19:29,491   60  =>  47   		Training 486 pattern with 100.00% 	Forward time: 	10.96 sec
2023-03-31 13:19:29,491 			Loss:    8.129e-04    			Backward time: 	 0.31 sec 
2023-03-31 13:19:29,491 ADAM: Layer 0 -> dw_min:9.9997e-01  dw_max:1.0000e+00 lr:1.0000e-04
2023-03-31 13:19:29,491 ADAM: Layer 1 -> dw_min:9.9989e-01  dw_max:1.0001e+00 lr:1.0000e-04
2023-03-31 13:19:29,491 ADAM: Layer 2 -> dw_min:9.9988e-01  dw_max:1.0001e+00 lr:1.0000e-04
2023-03-31 13:19:29,491 ADAM: Layer 3 -> dw_min:9.9992e-01  dw_max:1.0001e+00 lr:1.0000e-04
2023-03-31 13:19:29,569 			Learning rate: weights:   1.000e-04    
2023-03-31 13:19:29,569 			Last test performance: 99.46%
2023-03-31 13:19:29,569 ----------------
2023-03-31 13:19:40,828   60  =>  48   		Training 486 pattern with 100.00% 	Forward time: 	10.95 sec
2023-03-31 13:19:40,828 			Loss:    1.068e-03    			Backward time: 	 0.30 sec 
2023-03-31 13:19:40,829 ADAM: Layer 0 -> dw_min:9.9997e-01  dw_max:1.0000e+00 lr:1.0000e-04
2023-03-31 13:19:40,829 ADAM: Layer 1 -> dw_min:9.9990e-01  dw_max:1.0001e+00 lr:1.0000e-04
2023-03-31 13:19:40,829 ADAM: Layer 2 -> dw_min:9.9989e-01  dw_max:1.0001e+00 lr:1.0000e-04
2023-03-31 13:19:40,829 ADAM: Layer 3 -> dw_min:9.9993e-01  dw_max:1.0001e+00 lr:1.0000e-04
2023-03-31 13:19:40,900 			Learning rate: weights:   1.000e-04    
2023-03-31 13:19:40,900 			Last test performance: 99.46%
2023-03-31 13:19:40,900 ----------------
2023-03-31 13:19:52,158   60  =>  49   		Training 486 pattern with 100.00% 	Forward time: 	10.95 sec
2023-03-31 13:19:52,158 			Loss:    7.060e-04    			Backward time: 	 0.30 sec 
2023-03-31 13:19:52,158 ADAM: Layer 0 -> dw_min:9.9997e-01  dw_max:1.0000e+00 lr:1.0000e-04
2023-03-31 13:19:52,158 ADAM: Layer 1 -> dw_min:9.9991e-01  dw_max:1.0001e+00 lr:1.0000e-04
2023-03-31 13:19:52,159 ADAM: Layer 2 -> dw_min:9.9990e-01  dw_max:1.0001e+00 lr:1.0000e-04
2023-03-31 13:19:52,159 ADAM: Layer 3 -> dw_min:9.9994e-01  dw_max:1.0001e+00 lr:1.0000e-04
2023-03-31 13:19:52,199 			Learning rate: weights:   1.000e-04    
2023-03-31 13:19:52,199 			Last test performance: 99.46%
2023-03-31 13:19:52,199 ----------------
2023-03-31 13:20:03,460   60  =>  50   		Training 486 pattern with 100.00% 	Forward time: 	10.95 sec
2023-03-31 13:20:03,461 			Loss:    8.474e-04    			Backward time: 	 0.30 sec 
2023-03-31 13:20:03,461 ADAM: Layer 0 -> dw_min:9.9998e-01  dw_max:1.0000e+00 lr:1.0000e-04
2023-03-31 13:20:03,461 ADAM: Layer 1 -> dw_min:9.9989e-01  dw_max:1.0001e+00 lr:1.0000e-04
2023-03-31 13:20:03,461 ADAM: Layer 2 -> dw_min:9.9987e-01  dw_max:1.0001e+00 lr:1.0000e-04
2023-03-31 13:20:03,461 ADAM: Layer 3 -> dw_min:9.9994e-01  dw_max:1.0001e+00 lr:1.0000e-04
2023-03-31 13:20:03,521 			Learning rate: weights:   1.000e-04    
2023-03-31 13:20:03,521 			Last test performance: 99.46%
2023-03-31 13:20:03,521 ----------------
2023-03-31 13:20:14,780   60  =>  51   		Training 486 pattern with 100.00% 	Forward time: 	10.95 sec
2023-03-31 13:20:14,780 			Loss:    6.260e-04    			Backward time: 	 0.30 sec 
2023-03-31 13:20:14,780 ADAM: Layer 0 -> dw_min:9.9998e-01  dw_max:1.0000e+00 lr:1.0000e-04
2023-03-31 13:20:14,781 ADAM: Layer 1 -> dw_min:9.9990e-01  dw_max:1.0001e+00 lr:1.0000e-04
2023-03-31 13:20:14,781 ADAM: Layer 2 -> dw_min:9.9988e-01  dw_max:1.0001e+00 lr:1.0000e-04
2023-03-31 13:20:14,781 ADAM: Layer 3 -> dw_min:9.9995e-01  dw_max:1.0001e+00 lr:1.0000e-04
2023-03-31 13:20:14,841 			Learning rate: weights:   1.000e-04    
2023-03-31 13:20:14,841 			Last test performance: 99.46%
2023-03-31 13:20:14,841 ----------------
2023-03-31 13:20:26,102   60  =>  52   		Training 486 pattern with 100.00% 	Forward time: 	10.95 sec
2023-03-31 13:20:26,102 			Loss:    2.411e-03    			Backward time: 	 0.30 sec 
2023-03-31 13:20:26,102 ADAM: Layer 0 -> dw_min:9.9998e-01  dw_max:1.0000e+00 lr:1.0000e-04
2023-03-31 13:20:26,102 ADAM: Layer 1 -> dw_min:9.9990e-01  dw_max:1.0001e+00 lr:1.0000e-04
2023-03-31 13:20:26,102 ADAM: Layer 2 -> dw_min:9.9986e-01  dw_max:1.0001e+00 lr:1.0000e-04
2023-03-31 13:20:26,102 ADAM: Layer 3 -> dw_min:9.9994e-01  dw_max:1.0001e+00 lr:1.0000e-04
2023-03-31 13:20:26,122 			Learning rate: weights:   1.000e-04    
2023-03-31 13:20:26,122 			Last test performance: 99.46%
2023-03-31 13:20:26,122 ----------------
2023-03-31 13:20:37,382   60  =>  53   		Training 486 pattern with 100.00% 	Forward time: 	10.95 sec
2023-03-31 13:20:37,382 			Loss:    9.154e-04    			Backward time: 	 0.30 sec 
2023-03-31 13:20:37,383 ADAM: Layer 0 -> dw_min:9.9998e-01  dw_max:1.0001e+00 lr:1.0000e-04
2023-03-31 13:20:37,383 ADAM: Layer 1 -> dw_min:9.9988e-01  dw_max:1.0001e+00 lr:1.0000e-04
2023-03-31 13:20:37,383 ADAM: Layer 2 -> dw_min:9.9987e-01  dw_max:1.0001e+00 lr:1.0000e-04
2023-03-31 13:20:37,383 ADAM: Layer 3 -> dw_min:9.9994e-01  dw_max:1.0001e+00 lr:1.0000e-04
2023-03-31 13:20:37,440 			Learning rate: weights:   1.000e-04    
2023-03-31 13:20:37,440 			Last test performance: 99.46%
2023-03-31 13:20:37,440 ----------------
2023-03-31 13:20:48,700   60  =>  54   		Training 486 pattern with 100.00% 	Forward time: 	10.95 sec
2023-03-31 13:20:48,700 			Loss:    3.498e-04    			Backward time: 	 0.30 sec 
2023-03-31 13:20:48,701 ADAM: Layer 0 -> dw_min:9.9998e-01  dw_max:1.0000e+00 lr:1.0000e-04
2023-03-31 13:20:48,701 ADAM: Layer 1 -> dw_min:9.9989e-01  dw_max:1.0001e+00 lr:1.0000e-04
2023-03-31 13:20:48,701 ADAM: Layer 2 -> dw_min:9.9988e-01  dw_max:1.0001e+00 lr:1.0000e-04
2023-03-31 13:20:48,701 ADAM: Layer 3 -> dw_min:9.9995e-01  dw_max:1.0001e+00 lr:1.0000e-04
2023-03-31 13:20:48,781 			Learning rate: weights:   1.000e-04    
2023-03-31 13:20:48,781 			Last test performance: 99.46%
2023-03-31 13:20:48,781 ----------------
2023-03-31 13:21:00,041   60  =>  55   		Training 486 pattern with 100.00% 	Forward time: 	10.95 sec
2023-03-31 13:21:00,041 			Loss:    6.894e-04    			Backward time: 	 0.30 sec 
2023-03-31 13:21:00,041 ADAM: Layer 0 -> dw_min:9.9998e-01  dw_max:1.0000e+00 lr:1.0000e-04
2023-03-31 13:21:00,041 ADAM: Layer 1 -> dw_min:9.9990e-01  dw_max:1.0001e+00 lr:1.0000e-04
2023-03-31 13:21:00,041 ADAM: Layer 2 -> dw_min:9.9990e-01  dw_max:1.0001e+00 lr:1.0000e-04
2023-03-31 13:21:00,041 ADAM: Layer 3 -> dw_min:9.9995e-01  dw_max:1.0000e+00 lr:1.0000e-04
2023-03-31 13:21:00,101 			Learning rate: weights:   1.000e-04    
2023-03-31 13:21:00,101 			Last test performance: 99.46%
2023-03-31 13:21:00,101 ----------------
2023-03-31 13:21:11,360   60  =>  56   		Training 486 pattern with 100.00% 	Forward time: 	10.95 sec
2023-03-31 13:21:11,360 			Loss:    7.633e-04    			Backward time: 	 0.30 sec 
2023-03-31 13:21:11,360 ADAM: Layer 0 -> dw_min:9.9998e-01  dw_max:1.0000e+00 lr:1.0000e-04
2023-03-31 13:21:11,361 ADAM: Layer 1 -> dw_min:9.9991e-01  dw_max:1.0001e+00 lr:1.0000e-04
2023-03-31 13:21:11,361 ADAM: Layer 2 -> dw_min:9.9991e-01  dw_max:1.0001e+00 lr:1.0000e-04
2023-03-31 13:21:11,361 ADAM: Layer 3 -> dw_min:9.9996e-01  dw_max:1.0000e+00 lr:1.0000e-04
2023-03-31 13:21:11,436 			Learning rate: weights:   1.000e-04    
2023-03-31 13:21:11,436 			Last test performance: 99.46%
2023-03-31 13:21:11,436 ----------------
2023-03-31 13:21:22,699   60  =>  57   		Training 486 pattern with 100.00% 	Forward time: 	10.95 sec
2023-03-31 13:21:22,699 			Loss:    2.244e-04    			Backward time: 	 0.30 sec 
2023-03-31 13:21:22,700 ADAM: Layer 0 -> dw_min:9.9999e-01  dw_max:1.0000e+00 lr:1.0000e-04
2023-03-31 13:21:22,700 ADAM: Layer 1 -> dw_min:9.9992e-01  dw_max:1.0001e+00 lr:1.0000e-04
2023-03-31 13:21:22,700 ADAM: Layer 2 -> dw_min:9.9992e-01  dw_max:1.0001e+00 lr:1.0000e-04
2023-03-31 13:21:22,700 ADAM: Layer 3 -> dw_min:9.9996e-01  dw_max:1.0000e+00 lr:1.0000e-04
2023-03-31 13:21:22,835 			Learning rate: weights:   1.000e-04    
2023-03-31 13:21:22,835 			Last test performance: 99.46%
2023-03-31 13:21:22,835 ----------------
2023-03-31 13:21:34,095   60  =>  58   		Training 486 pattern with 100.00% 	Forward time: 	10.95 sec
2023-03-31 13:21:34,095 			Loss:    6.283e-04    			Backward time: 	 0.30 sec 
2023-03-31 13:21:34,095 ADAM: Layer 0 -> dw_min:9.9999e-01  dw_max:1.0000e+00 lr:1.0000e-04
2023-03-31 13:21:34,096 ADAM: Layer 1 -> dw_min:9.9993e-01  dw_max:1.0001e+00 lr:1.0000e-04
2023-03-31 13:21:34,096 ADAM: Layer 2 -> dw_min:9.9992e-01  dw_max:1.0001e+00 lr:1.0000e-04
2023-03-31 13:21:34,096 ADAM: Layer 3 -> dw_min:9.9996e-01  dw_max:1.0000e+00 lr:1.0000e-04
2023-03-31 13:21:34,141 			Learning rate: weights:   1.000e-04    
2023-03-31 13:21:34,141 			Last test performance: 99.46%
2023-03-31 13:21:34,141 ----------------
2023-03-31 13:21:45,399   60  =>  59   		Training 486 pattern with 99.58% 	Forward time: 	10.95 sec
2023-03-31 13:21:45,399 			Loss:    7.176e-03    			Backward time: 	 0.30 sec 
2023-03-31 13:21:45,399 ADAM: Layer 0 -> dw_min:9.9996e-01  dw_max:1.0000e+00 lr:1.0000e-04
2023-03-31 13:21:45,399 ADAM: Layer 1 -> dw_min:9.9987e-01  dw_max:1.0001e+00 lr:1.0000e-04
2023-03-31 13:21:45,399 ADAM: Layer 2 -> dw_min:9.9988e-01  dw_max:1.0001e+00 lr:1.0000e-04
2023-03-31 13:21:45,400 ADAM: Layer 3 -> dw_min:9.9994e-01  dw_max:1.0001e+00 lr:1.0000e-04
2023-03-31 13:21:45,418 			Learning rate: weights:   1.000e-04    
2023-03-31 13:21:45,418 			Last test performance: 99.46%
2023-03-31 13:21:45,418 ----------------
2023-03-31 13:21:56,677   60  =>  60   		Training 486 pattern with 100.00% 	Forward time: 	10.95 sec
2023-03-31 13:21:56,677 			Loss:    3.200e-04    			Backward time: 	 0.30 sec 
2023-03-31 13:21:56,678 ADAM: Layer 0 -> dw_min:9.9996e-01  dw_max:1.0000e+00 lr:1.0000e-04
2023-03-31 13:21:56,678 ADAM: Layer 1 -> dw_min:9.9989e-01  dw_max:1.0001e+00 lr:1.0000e-04
2023-03-31 13:21:56,678 ADAM: Layer 2 -> dw_min:9.9989e-01  dw_max:1.0001e+00 lr:1.0000e-04
2023-03-31 13:21:56,678 ADAM: Layer 3 -> dw_min:9.9995e-01  dw_max:1.0001e+00 lr:1.0000e-04
2023-03-31 13:21:56,739 			Learning rate: weights:   1.000e-04    
2023-03-31 13:21:56,739 			Last test performance: 99.46%
2023-03-31 13:21:56,739 ----------------
2023-03-31 13:22:08,000   60  =>  61   		Training 486 pattern with 100.00% 	Forward time: 	10.95 sec
2023-03-31 13:22:08,000 			Loss:    1.798e-04    			Backward time: 	 0.30 sec 
2023-03-31 13:22:08,000 ADAM: Layer 0 -> dw_min:9.9997e-01  dw_max:1.0000e+00 lr:1.0000e-04
2023-03-31 13:22:08,000 ADAM: Layer 1 -> dw_min:9.9990e-01  dw_max:1.0001e+00 lr:1.0000e-04
2023-03-31 13:22:08,000 ADAM: Layer 2 -> dw_min:9.9990e-01  dw_max:1.0001e+00 lr:1.0000e-04
2023-03-31 13:22:08,000 ADAM: Layer 3 -> dw_min:9.9995e-01  dw_max:1.0001e+00 lr:1.0000e-04
2023-03-31 13:22:08,070 			Learning rate: weights:   1.000e-04    
2023-03-31 13:22:08,070 			Last test performance: 99.46%
2023-03-31 13:22:08,070 ----------------
2023-03-31 13:22:19,330   60  =>  62   		Training 486 pattern with 100.00% 	Forward time: 	10.95 sec
2023-03-31 13:22:19,330 			Loss:    7.698e-04    			Backward time: 	 0.30 sec 
2023-03-31 13:22:19,330 ADAM: Layer 0 -> dw_min:9.9997e-01  dw_max:1.0000e+00 lr:1.0000e-04
2023-03-31 13:22:19,330 ADAM: Layer 1 -> dw_min:9.9991e-01  dw_max:1.0001e+00 lr:1.0000e-04
2023-03-31 13:22:19,330 ADAM: Layer 2 -> dw_min:9.9992e-01  dw_max:1.0001e+00 lr:1.0000e-04
2023-03-31 13:22:19,330 ADAM: Layer 3 -> dw_min:9.9996e-01  dw_max:1.0001e+00 lr:1.0000e-04
2023-03-31 13:22:19,427 			Learning rate: weights:   1.000e-04    
2023-03-31 13:22:19,427 			Last test performance: 99.46%
2023-03-31 13:22:19,427 ----------------
2023-03-31 13:22:30,691   60  =>  63   		Training 486 pattern with 100.00% 	Forward time: 	10.95 sec
2023-03-31 13:22:30,692 			Loss:    3.727e-04    			Backward time: 	 0.30 sec 
2023-03-31 13:22:30,692 ADAM: Layer 0 -> dw_min:9.9997e-01  dw_max:1.0000e+00 lr:1.0000e-04
2023-03-31 13:22:30,692 ADAM: Layer 1 -> dw_min:9.9992e-01  dw_max:1.0001e+00 lr:1.0000e-04
2023-03-31 13:22:30,692 ADAM: Layer 2 -> dw_min:9.9992e-01  dw_max:1.0001e+00 lr:1.0000e-04
2023-03-31 13:22:30,692 ADAM: Layer 3 -> dw_min:9.9996e-01  dw_max:1.0001e+00 lr:1.0000e-04
2023-03-31 13:22:30,736 			Learning rate: weights:   1.000e-04    
2023-03-31 13:22:30,736 			Last test performance: 99.46%
2023-03-31 13:22:30,736 ----------------
2023-03-31 13:22:41,995   60  =>  64   		Training 486 pattern with 100.00% 	Forward time: 	10.95 sec
2023-03-31 13:22:41,995 			Loss:    2.037e-03    			Backward time: 	 0.30 sec 
2023-03-31 13:22:41,996 ADAM: Layer 0 -> dw_min:9.9997e-01  dw_max:1.0001e+00 lr:1.0000e-04
2023-03-31 13:22:41,996 ADAM: Layer 1 -> dw_min:9.9992e-01  dw_max:1.0001e+00 lr:1.0000e-04
2023-03-31 13:22:41,996 ADAM: Layer 2 -> dw_min:9.9992e-01  dw_max:1.0001e+00 lr:1.0000e-04
2023-03-31 13:22:41,996 ADAM: Layer 3 -> dw_min:9.9996e-01  dw_max:1.0001e+00 lr:1.0000e-04
2023-03-31 13:22:42,074 			Learning rate: weights:   1.000e-04    
2023-03-31 13:22:42,074 			Last test performance: 99.46%
2023-03-31 13:22:42,074 ----------------
2023-03-31 13:22:53,332   60  =>  65   		Training 486 pattern with 100.00% 	Forward time: 	10.95 sec
2023-03-31 13:22:53,332 			Loss:    1.293e-04    			Backward time: 	 0.30 sec 
2023-03-31 13:22:53,333 ADAM: Layer 0 -> dw_min:9.9997e-01  dw_max:1.0001e+00 lr:1.0000e-04
2023-03-31 13:22:53,333 ADAM: Layer 1 -> dw_min:9.9993e-01  dw_max:1.0001e+00 lr:1.0000e-04
2023-03-31 13:22:53,333 ADAM: Layer 2 -> dw_min:9.9993e-01  dw_max:1.0001e+00 lr:1.0000e-04
2023-03-31 13:22:53,333 ADAM: Layer 3 -> dw_min:9.9996e-01  dw_max:1.0000e+00 lr:1.0000e-04
2023-03-31 13:22:53,461 			Learning rate: weights:   1.000e-04    
2023-03-31 13:22:53,461 			Last test performance: 99.46%
2023-03-31 13:22:53,461 ----------------
2023-03-31 13:23:04,722   60  =>  66   		Training 486 pattern with 100.00% 	Forward time: 	10.95 sec
2023-03-31 13:23:04,722 			Loss:    1.756e-04    			Backward time: 	 0.30 sec 
2023-03-31 13:23:04,723 ADAM: Layer 0 -> dw_min:9.9997e-01  dw_max:1.0001e+00 lr:1.0000e-04
2023-03-31 13:23:04,723 ADAM: Layer 1 -> dw_min:9.9994e-01  dw_max:1.0001e+00 lr:1.0000e-04
2023-03-31 13:23:04,723 ADAM: Layer 2 -> dw_min:9.9993e-01  dw_max:1.0001e+00 lr:1.0000e-04
2023-03-31 13:23:04,723 ADAM: Layer 3 -> dw_min:9.9996e-01  dw_max:1.0000e+00 lr:1.0000e-04
2023-03-31 13:23:04,768 			Learning rate: weights:   1.000e-04    
2023-03-31 13:23:04,768 			Last test performance: 99.46%
2023-03-31 13:23:04,768 ----------------
2023-03-31 13:23:16,027   60  =>  67   		Training 486 pattern with 100.00% 	Forward time: 	10.95 sec
2023-03-31 13:23:16,027 			Loss:    9.034e-04    			Backward time: 	 0.30 sec 
2023-03-31 13:23:16,028 ADAM: Layer 0 -> dw_min:9.9998e-01  dw_max:1.0000e+00 lr:1.0000e-04
2023-03-31 13:23:16,028 ADAM: Layer 1 -> dw_min:9.9989e-01  dw_max:1.0001e+00 lr:1.0000e-04
2023-03-31 13:23:16,028 ADAM: Layer 2 -> dw_min:9.9989e-01  dw_max:1.0001e+00 lr:1.0000e-04
2023-03-31 13:23:16,028 ADAM: Layer 3 -> dw_min:9.9994e-01  dw_max:1.0001e+00 lr:1.0000e-04
2023-03-31 13:23:16,047 			Learning rate: weights:   1.000e-04    
2023-03-31 13:23:16,047 			Last test performance: 99.46%
2023-03-31 13:23:16,047 ----------------
2023-03-31 13:23:27,313   60  =>  68   		Training 486 pattern with 100.00% 	Forward time: 	10.96 sec
2023-03-31 13:23:27,313 			Loss:    6.997e-04    			Backward time: 	 0.30 sec 
2023-03-31 13:23:27,314 ADAM: Layer 0 -> dw_min:9.9998e-01  dw_max:1.0000e+00 lr:1.0000e-04
2023-03-31 13:23:27,314 ADAM: Layer 1 -> dw_min:9.9990e-01  dw_max:1.0001e+00 lr:1.0000e-04
2023-03-31 13:23:27,314 ADAM: Layer 2 -> dw_min:9.9991e-01  dw_max:1.0001e+00 lr:1.0000e-04
2023-03-31 13:23:27,314 ADAM: Layer 3 -> dw_min:9.9995e-01  dw_max:1.0001e+00 lr:1.0000e-04
2023-03-31 13:23:27,381 			Learning rate: weights:   1.000e-04    
2023-03-31 13:23:27,381 			Last test performance: 99.46%
2023-03-31 13:23:27,381 ----------------
2023-03-31 13:23:38,639   60  =>  69   		Training 486 pattern with 100.00% 	Forward time: 	10.95 sec
2023-03-31 13:23:38,639 			Loss:    1.334e-03    			Backward time: 	 0.30 sec 
2023-03-31 13:23:38,640 ADAM: Layer 0 -> dw_min:9.9997e-01  dw_max:1.0000e+00 lr:1.0000e-04
2023-03-31 13:23:38,640 ADAM: Layer 1 -> dw_min:9.9986e-01  dw_max:1.0001e+00 lr:1.0000e-04
2023-03-31 13:23:38,640 ADAM: Layer 2 -> dw_min:9.9984e-01  dw_max:1.0001e+00 lr:1.0000e-04
2023-03-31 13:23:38,640 ADAM: Layer 3 -> dw_min:9.9994e-01  dw_max:1.0001e+00 lr:1.0000e-04
2023-03-31 13:23:38,659 			Learning rate: weights:   1.000e-04    
2023-03-31 13:23:38,659 			Last test performance: 99.46%
2023-03-31 13:23:38,659 ----------------
2023-03-31 13:23:49,918   60  =>  70   		Training 486 pattern with 100.00% 	Forward time: 	10.95 sec
2023-03-31 13:23:49,918 			Loss:    9.501e-04    			Backward time: 	 0.30 sec 
2023-03-31 13:23:49,919 ADAM: Layer 0 -> dw_min:9.9998e-01  dw_max:1.0000e+00 lr:1.0000e-04
2023-03-31 13:23:49,919 ADAM: Layer 1 -> dw_min:9.9988e-01  dw_max:1.0001e+00 lr:1.0000e-04
2023-03-31 13:23:49,919 ADAM: Layer 2 -> dw_min:9.9984e-01  dw_max:1.0001e+00 lr:1.0000e-04
2023-03-31 13:23:49,919 ADAM: Layer 3 -> dw_min:9.9994e-01  dw_max:1.0001e+00 lr:1.0000e-04
2023-03-31 13:23:49,991 			Learning rate: weights:   1.000e-04    
2023-03-31 13:23:49,992 			Last test performance: 99.46%
2023-03-31 13:23:49,992 ----------------
2023-03-31 13:24:01,252   60  =>  71   		Training 486 pattern with 100.00% 	Forward time: 	10.95 sec
2023-03-31 13:24:01,252 			Loss:    5.343e-04    			Backward time: 	 0.30 sec 
2023-03-31 13:24:01,252 ADAM: Layer 0 -> dw_min:9.9998e-01  dw_max:1.0000e+00 lr:1.0000e-04
2023-03-31 13:24:01,252 ADAM: Layer 1 -> dw_min:9.9989e-01  dw_max:1.0001e+00 lr:1.0000e-04
2023-03-31 13:24:01,252 ADAM: Layer 2 -> dw_min:9.9986e-01  dw_max:1.0001e+00 lr:1.0000e-04
2023-03-31 13:24:01,252 ADAM: Layer 3 -> dw_min:9.9995e-01  dw_max:1.0001e+00 lr:1.0000e-04
2023-03-31 13:24:01,280 			Learning rate: weights:   1.000e-04    
2023-03-31 13:24:01,280 			Last test performance: 99.46%
2023-03-31 13:24:01,280 ----------------
2023-03-31 13:24:12,538   60  =>  72   		Training 486 pattern with 100.00% 	Forward time: 	10.95 sec
2023-03-31 13:24:12,539 			Loss:    4.804e-04    			Backward time: 	 0.30 sec 
2023-03-31 13:24:12,539 ADAM: Layer 0 -> dw_min:9.9998e-01  dw_max:1.0000e+00 lr:1.0000e-04
2023-03-31 13:24:12,539 ADAM: Layer 1 -> dw_min:9.9990e-01  dw_max:1.0001e+00 lr:1.0000e-04
2023-03-31 13:24:12,539 ADAM: Layer 2 -> dw_min:9.9987e-01  dw_max:1.0001e+00 lr:1.0000e-04
2023-03-31 13:24:12,539 ADAM: Layer 3 -> dw_min:9.9995e-01  dw_max:1.0001e+00 lr:1.0000e-04
2023-03-31 13:24:12,600 			Learning rate: weights:   1.000e-04    
2023-03-31 13:24:12,600 			Last test performance: 99.46%
2023-03-31 13:24:12,600 ----------------
2023-03-31 13:24:23,859   60  =>  73   		Training 486 pattern with 99.79% 	Forward time: 	10.95 sec
2023-03-31 13:24:23,859 			Loss:    2.598e-03    			Backward time: 	 0.30 sec 
2023-03-31 13:24:23,859 ADAM: Layer 0 -> dw_min:9.9997e-01  dw_max:1.0000e+00 lr:1.0000e-04
2023-03-31 13:24:23,860 ADAM: Layer 1 -> dw_min:9.9991e-01  dw_max:1.0001e+00 lr:1.0000e-04
2023-03-31 13:24:23,860 ADAM: Layer 2 -> dw_min:9.9987e-01  dw_max:1.0001e+00 lr:1.0000e-04
2023-03-31 13:24:23,860 ADAM: Layer 3 -> dw_min:9.9991e-01  dw_max:1.0001e+00 lr:1.0000e-04
2023-03-31 13:24:23,912 			Learning rate: weights:   1.000e-04    
2023-03-31 13:24:23,912 			Last test performance: 99.46%
2023-03-31 13:24:23,912 ----------------
2023-03-31 13:24:35,172   60  =>  74   		Training 486 pattern with 100.00% 	Forward time: 	10.95 sec
2023-03-31 13:24:35,172 			Loss:    1.264e-03    			Backward time: 	 0.30 sec 
2023-03-31 13:24:35,173 ADAM: Layer 0 -> dw_min:9.9997e-01  dw_max:1.0000e+00 lr:1.0000e-04
2023-03-31 13:24:35,173 ADAM: Layer 1 -> dw_min:9.9992e-01  dw_max:1.0001e+00 lr:1.0000e-04
2023-03-31 13:24:35,173 ADAM: Layer 2 -> dw_min:9.9988e-01  dw_max:1.0001e+00 lr:1.0000e-04
2023-03-31 13:24:35,173 ADAM: Layer 3 -> dw_min:9.9993e-01  dw_max:1.0001e+00 lr:1.0000e-04
2023-03-31 13:24:35,232 			Learning rate: weights:   1.000e-04    
2023-03-31 13:24:35,232 			Last test performance: 99.46%
2023-03-31 13:24:35,232 ----------------
2023-03-31 13:24:46,492   60  =>  75   		Training 486 pattern with 100.00% 	Forward time: 	10.95 sec
2023-03-31 13:24:46,492 			Loss:    8.406e-04    			Backward time: 	 0.30 sec 
2023-03-31 13:24:46,492 ADAM: Layer 0 -> dw_min:9.9997e-01  dw_max:1.0000e+00 lr:1.0000e-04
2023-03-31 13:24:46,492 ADAM: Layer 1 -> dw_min:9.9993e-01  dw_max:1.0001e+00 lr:1.0000e-04
2023-03-31 13:24:46,492 ADAM: Layer 2 -> dw_min:9.9990e-01  dw_max:1.0001e+00 lr:1.0000e-04
2023-03-31 13:24:46,492 ADAM: Layer 3 -> dw_min:9.9993e-01  dw_max:1.0001e+00 lr:1.0000e-04
2023-03-31 13:24:46,550 			Learning rate: weights:   1.000e-04    
2023-03-31 13:24:46,550 			Last test performance: 99.46%
2023-03-31 13:24:46,550 ----------------
2023-03-31 13:24:57,810   60  =>  76   		Training 486 pattern with 100.00% 	Forward time: 	10.95 sec
2023-03-31 13:24:57,810 			Loss:    3.095e-04    			Backward time: 	 0.30 sec 
2023-03-31 13:24:57,810 ADAM: Layer 0 -> dw_min:9.9998e-01  dw_max:1.0000e+00 lr:1.0000e-04
2023-03-31 13:24:57,810 ADAM: Layer 1 -> dw_min:9.9994e-01  dw_max:1.0001e+00 lr:1.0000e-04
2023-03-31 13:24:57,810 ADAM: Layer 2 -> dw_min:9.9991e-01  dw_max:1.0001e+00 lr:1.0000e-04
2023-03-31 13:24:57,811 ADAM: Layer 3 -> dw_min:9.9994e-01  dw_max:1.0001e+00 lr:1.0000e-04
2023-03-31 13:24:58,033 			Learning rate: weights:   1.000e-04    
2023-03-31 13:24:58,033 			Last test performance: 99.46%
2023-03-31 13:24:58,033 ----------------
2023-03-31 13:25:09,294   60  =>  77   		Training 486 pattern with 99.79% 	Forward time: 	10.95 sec
2023-03-31 13:25:09,294 			Loss:    2.004e-03    			Backward time: 	 0.30 sec 
2023-03-31 13:25:09,294 ADAM: Layer 0 -> dw_min:9.9998e-01  dw_max:1.0000e+00 lr:1.0000e-04
2023-03-31 13:25:09,294 ADAM: Layer 1 -> dw_min:9.9994e-01  dw_max:1.0001e+00 lr:1.0000e-04
2023-03-31 13:25:09,295 ADAM: Layer 2 -> dw_min:9.9987e-01  dw_max:1.0002e+00 lr:1.0000e-04
2023-03-31 13:25:09,295 ADAM: Layer 3 -> dw_min:9.9990e-01  dw_max:1.0001e+00 lr:1.0000e-04
2023-03-31 13:25:09,363 			Learning rate: weights:   1.000e-04    
2023-03-31 13:25:09,363 			Last test performance: 99.46%
2023-03-31 13:25:09,363 ----------------
2023-03-31 13:25:20,624   60  =>  78   		Training 486 pattern with 100.00% 	Forward time: 	10.95 sec
2023-03-31 13:25:20,624 			Loss:    2.896e-04    			Backward time: 	 0.30 sec 
2023-03-31 13:25:20,624 ADAM: Layer 0 -> dw_min:9.9998e-01  dw_max:1.0000e+00 lr:1.0000e-04
2023-03-31 13:25:20,624 ADAM: Layer 1 -> dw_min:9.9994e-01  dw_max:1.0001e+00 lr:1.0000e-04
2023-03-31 13:25:20,625 ADAM: Layer 2 -> dw_min:9.9988e-01  dw_max:1.0001e+00 lr:1.0000e-04
2023-03-31 13:25:20,625 ADAM: Layer 3 -> dw_min:9.9991e-01  dw_max:1.0001e+00 lr:1.0000e-04
2023-03-31 13:25:20,691 			Learning rate: weights:   1.000e-04    
2023-03-31 13:25:20,691 			Last test performance: 99.46%
2023-03-31 13:25:20,691 ----------------
2023-03-31 13:25:31,955   60  =>  79   		Training 486 pattern with 100.00% 	Forward time: 	10.95 sec
2023-03-31 13:25:31,956 			Loss:    2.661e-04    			Backward time: 	 0.30 sec 
2023-03-31 13:25:31,956 ADAM: Layer 0 -> dw_min:9.9998e-01  dw_max:1.0000e+00 lr:1.0000e-04
2023-03-31 13:25:31,956 ADAM: Layer 1 -> dw_min:9.9995e-01  dw_max:1.0001e+00 lr:1.0000e-04
2023-03-31 13:25:31,956 ADAM: Layer 2 -> dw_min:9.9989e-01  dw_max:1.0001e+00 lr:1.0000e-04
2023-03-31 13:25:31,956 ADAM: Layer 3 -> dw_min:9.9992e-01  dw_max:1.0001e+00 lr:1.0000e-04
2023-03-31 13:25:32,034 			Learning rate: weights:   1.000e-04    
2023-03-31 13:25:32,034 			Last test performance: 99.46%
2023-03-31 13:25:32,034 ----------------
2023-03-31 13:25:43,294   60  =>  80   		Training 486 pattern with 99.79% 	Forward time: 	10.95 sec
2023-03-31 13:25:43,294 			Loss:    3.123e-03    			Backward time: 	 0.30 sec 
2023-03-31 13:25:43,294 ADAM: Layer 0 -> dw_min:9.9998e-01  dw_max:1.0000e+00 lr:1.0000e-04
2023-03-31 13:25:43,294 ADAM: Layer 1 -> dw_min:9.9996e-01  dw_max:1.0001e+00 lr:1.0000e-04
2023-03-31 13:25:43,294 ADAM: Layer 2 -> dw_min:9.9990e-01  dw_max:1.0001e+00 lr:1.0000e-04
2023-03-31 13:25:43,294 ADAM: Layer 3 -> dw_min:9.9993e-01  dw_max:1.0001e+00 lr:1.0000e-04
2023-03-31 13:25:43,313 			Learning rate: weights:   1.000e-04    
2023-03-31 13:25:43,313 			Last test performance: 99.46%
2023-03-31 13:25:43,313 ----------------
2023-03-31 13:25:54,571   60  =>  81   		Training 486 pattern with 100.00% 	Forward time: 	10.95 sec
2023-03-31 13:25:54,571 			Loss:    2.780e-04    			Backward time: 	 0.30 sec 
2023-03-31 13:25:54,571 ADAM: Layer 0 -> dw_min:9.9998e-01  dw_max:1.0000e+00 lr:1.0000e-04
2023-03-31 13:25:54,571 ADAM: Layer 1 -> dw_min:9.9996e-01  dw_max:1.0001e+00 lr:1.0000e-04
2023-03-31 13:25:54,571 ADAM: Layer 2 -> dw_min:9.9991e-01  dw_max:1.0001e+00 lr:1.0000e-04
2023-03-31 13:25:54,571 ADAM: Layer 3 -> dw_min:9.9993e-01  dw_max:1.0001e+00 lr:1.0000e-04
2023-03-31 13:25:54,632 			Learning rate: weights:   1.000e-04    
2023-03-31 13:25:54,632 			Last test performance: 99.46%
2023-03-31 13:25:54,632 ----------------
2023-03-31 13:26:05,893   60  =>  82   		Training 486 pattern with 100.00% 	Forward time: 	10.95 sec
2023-03-31 13:26:05,893 			Loss:    5.955e-04    			Backward time: 	 0.30 sec 
2023-03-31 13:26:05,894 ADAM: Layer 0 -> dw_min:9.9999e-01  dw_max:1.0000e+00 lr:1.0000e-04
2023-03-31 13:26:05,894 ADAM: Layer 1 -> dw_min:9.9996e-01  dw_max:1.0001e+00 lr:1.0000e-04
2023-03-31 13:26:05,894 ADAM: Layer 2 -> dw_min:9.9992e-01  dw_max:1.0001e+00 lr:1.0000e-04
2023-03-31 13:26:05,894 ADAM: Layer 3 -> dw_min:9.9994e-01  dw_max:1.0001e+00 lr:1.0000e-04
2023-03-31 13:26:05,913 			Learning rate: weights:   1.000e-04    
2023-03-31 13:26:05,913 			Last test performance: 99.46%
2023-03-31 13:26:05,913 ----------------
2023-03-31 13:26:17,171   60  =>  83   		Training 486 pattern with 100.00% 	Forward time: 	10.95 sec
2023-03-31 13:26:17,172 			Loss:    1.629e-04    			Backward time: 	 0.30 sec 
2023-03-31 13:26:17,172 ADAM: Layer 0 -> dw_min:9.9999e-01  dw_max:1.0000e+00 lr:1.0000e-04
2023-03-31 13:26:17,172 ADAM: Layer 1 -> dw_min:9.9997e-01  dw_max:1.0001e+00 lr:1.0000e-04
2023-03-31 13:26:17,172 ADAM: Layer 2 -> dw_min:9.9993e-01  dw_max:1.0001e+00 lr:1.0000e-04
2023-03-31 13:26:17,172 ADAM: Layer 3 -> dw_min:9.9995e-01  dw_max:1.0000e+00 lr:1.0000e-04
2023-03-31 13:26:17,210 			Learning rate: weights:   1.000e-04    
2023-03-31 13:26:17,210 			Last test performance: 99.46%
2023-03-31 13:26:17,210 ----------------
2023-03-31 13:26:28,469   60  =>  84   		Training 486 pattern with 100.00% 	Forward time: 	10.95 sec
2023-03-31 13:26:28,469 			Loss:    5.057e-04    			Backward time: 	 0.30 sec 
2023-03-31 13:26:28,469 ADAM: Layer 0 -> dw_min:9.9999e-01  dw_max:1.0000e+00 lr:1.0000e-04
2023-03-31 13:26:28,469 ADAM: Layer 1 -> dw_min:9.9997e-01  dw_max:1.0001e+00 lr:1.0000e-04
2023-03-31 13:26:28,469 ADAM: Layer 2 -> dw_min:9.9993e-01  dw_max:1.0001e+00 lr:1.0000e-04
2023-03-31 13:26:28,470 ADAM: Layer 3 -> dw_min:9.9995e-01  dw_max:1.0000e+00 lr:1.0000e-04
2023-03-31 13:26:28,530 			Learning rate: weights:   1.000e-04    
2023-03-31 13:26:28,530 			Last test performance: 99.46%
2023-03-31 13:26:28,530 ----------------
2023-03-31 13:26:39,790   60  =>  85   		Training 486 pattern with 99.79% 	Forward time: 	10.95 sec
2023-03-31 13:26:39,790 			Loss:    1.280e-02    			Backward time: 	 0.30 sec 
2023-03-31 13:26:39,791 ADAM: Layer 0 -> dw_min:9.9999e-01  dw_max:1.0000e+00 lr:1.0000e-04
2023-03-31 13:26:39,791 ADAM: Layer 1 -> dw_min:9.9997e-01  dw_max:1.0001e+00 lr:1.0000e-04
2023-03-31 13:26:39,791 ADAM: Layer 2 -> dw_min:9.9994e-01  dw_max:1.0001e+00 lr:1.0000e-04
2023-03-31 13:26:39,791 ADAM: Layer 3 -> dw_min:9.9996e-01  dw_max:1.0000e+00 lr:1.0000e-04
2023-03-31 13:26:39,854 			Learning rate: weights:   1.000e-04    
2023-03-31 13:26:39,854 			Last test performance: 99.46%
2023-03-31 13:26:39,854 ----------------
2023-03-31 13:26:51,113   60  =>  86   		Training 486 pattern with 99.79% 	Forward time: 	10.95 sec
2023-03-31 13:26:51,114 			Loss:    1.984e-03    			Backward time: 	 0.30 sec 
2023-03-31 13:26:51,114 ADAM: Layer 0 -> dw_min:9.9998e-01  dw_max:1.0000e+00 lr:1.0000e-04
2023-03-31 13:26:51,114 ADAM: Layer 1 -> dw_min:9.9994e-01  dw_max:1.0001e+00 lr:1.0000e-04
2023-03-31 13:26:51,114 ADAM: Layer 2 -> dw_min:9.9992e-01  dw_max:1.0001e+00 lr:1.0000e-04
2023-03-31 13:26:51,114 ADAM: Layer 3 -> dw_min:9.9996e-01  dw_max:1.0000e+00 lr:1.0000e-04
2023-03-31 13:26:51,154 			Learning rate: weights:   1.000e-04    
2023-03-31 13:26:51,154 			Last test performance: 99.46%
2023-03-31 13:26:51,154 ----------------
2023-03-31 13:27:02,416   60  =>  87   		Training 486 pattern with 100.00% 	Forward time: 	10.95 sec
2023-03-31 13:27:02,416 			Loss:    2.950e-04    			Backward time: 	 0.30 sec 
2023-03-31 13:27:02,417 ADAM: Layer 0 -> dw_min:9.9998e-01  dw_max:1.0000e+00 lr:1.0000e-04
2023-03-31 13:27:02,417 ADAM: Layer 1 -> dw_min:9.9994e-01  dw_max:1.0001e+00 lr:1.0000e-04
2023-03-31 13:27:02,417 ADAM: Layer 2 -> dw_min:9.9993e-01  dw_max:1.0001e+00 lr:1.0000e-04
2023-03-31 13:27:02,417 ADAM: Layer 3 -> dw_min:9.9996e-01  dw_max:1.0000e+00 lr:1.0000e-04
2023-03-31 13:27:02,536 			Learning rate: weights:   1.000e-04    
2023-03-31 13:27:02,536 			Last test performance: 99.46%
2023-03-31 13:27:02,536 ----------------
2023-03-31 13:27:13,796   60  =>  88   		Training 486 pattern with 100.00% 	Forward time: 	10.95 sec
2023-03-31 13:27:13,796 			Loss:    3.700e-04    			Backward time: 	 0.30 sec 
2023-03-31 13:27:13,797 ADAM: Layer 0 -> dw_min:9.9998e-01  dw_max:1.0000e+00 lr:1.0000e-04
2023-03-31 13:27:13,797 ADAM: Layer 1 -> dw_min:9.9995e-01  dw_max:1.0001e+00 lr:1.0000e-04
2023-03-31 13:27:13,797 ADAM: Layer 2 -> dw_min:9.9993e-01  dw_max:1.0001e+00 lr:1.0000e-04
2023-03-31 13:27:13,797 ADAM: Layer 3 -> dw_min:9.9997e-01  dw_max:1.0000e+00 lr:1.0000e-04
2023-03-31 13:27:13,857 			Learning rate: weights:   1.000e-04    
2023-03-31 13:27:13,857 			Last test performance: 99.46%
2023-03-31 13:27:13,857 ----------------
2023-03-31 13:27:25,122   60  =>  89   		Training 486 pattern with 100.00% 	Forward time: 	10.96 sec
2023-03-31 13:27:25,122 			Loss:    1.188e-03    			Backward time: 	 0.31 sec 
2023-03-31 13:27:25,123 ADAM: Layer 0 -> dw_min:9.9998e-01  dw_max:1.0000e+00 lr:1.0000e-04
2023-03-31 13:27:25,123 ADAM: Layer 1 -> dw_min:9.9995e-01  dw_max:1.0001e+00 lr:1.0000e-04
2023-03-31 13:27:25,123 ADAM: Layer 2 -> dw_min:9.9992e-01  dw_max:1.0001e+00 lr:1.0000e-04
2023-03-31 13:27:25,123 ADAM: Layer 3 -> dw_min:9.9997e-01  dw_max:1.0000e+00 lr:1.0000e-04
2023-03-31 13:27:25,183 			Learning rate: weights:   1.000e-04    
2023-03-31 13:27:25,183 			Last test performance: 99.46%
2023-03-31 13:27:25,183 ----------------
2023-03-31 13:27:36,443   60  =>  90   		Training 486 pattern with 100.00% 	Forward time: 	10.95 sec
2023-03-31 13:27:36,443 			Loss:    8.587e-04    			Backward time: 	 0.30 sec 
2023-03-31 13:27:36,444 ADAM: Layer 0 -> dw_min:9.9997e-01  dw_max:1.0000e+00 lr:1.0000e-04
2023-03-31 13:27:36,444 ADAM: Layer 1 -> dw_min:9.9992e-01  dw_max:1.0001e+00 lr:1.0000e-04
2023-03-31 13:27:36,444 ADAM: Layer 2 -> dw_min:9.9990e-01  dw_max:1.0001e+00 lr:1.0000e-04
2023-03-31 13:27:36,444 ADAM: Layer 3 -> dw_min:9.9996e-01  dw_max:1.0000e+00 lr:1.0000e-04
2023-03-31 13:27:36,505 			Learning rate: weights:   1.000e-04    
2023-03-31 13:27:36,505 			Last test performance: 99.46%
2023-03-31 13:27:36,505 ----------------
2023-03-31 13:27:47,764   60  =>  91   		Training 486 pattern with 100.00% 	Forward time: 	10.95 sec
2023-03-31 13:27:47,764 			Loss:    3.692e-04    			Backward time: 	 0.30 sec 
2023-03-31 13:27:47,765 ADAM: Layer 0 -> dw_min:9.9997e-01  dw_max:1.0000e+00 lr:1.0000e-04
2023-03-31 13:27:47,765 ADAM: Layer 1 -> dw_min:9.9993e-01  dw_max:1.0001e+00 lr:1.0000e-04
2023-03-31 13:27:47,765 ADAM: Layer 2 -> dw_min:9.9990e-01  dw_max:1.0001e+00 lr:1.0000e-04
2023-03-31 13:27:47,765 ADAM: Layer 3 -> dw_min:9.9996e-01  dw_max:1.0000e+00 lr:1.0000e-04
2023-03-31 13:27:47,833 			Learning rate: weights:   1.000e-04    
2023-03-31 13:27:47,833 			Last test performance: 99.46%
2023-03-31 13:27:47,833 ----------------
2023-03-31 13:27:59,092   60  =>  92   		Training 486 pattern with 100.00% 	Forward time: 	10.95 sec
2023-03-31 13:27:59,092 			Loss:    1.488e-04    			Backward time: 	 0.30 sec 
2023-03-31 13:27:59,093 ADAM: Layer 0 -> dw_min:9.9997e-01  dw_max:1.0000e+00 lr:1.0000e-04
2023-03-31 13:27:59,093 ADAM: Layer 1 -> dw_min:9.9994e-01  dw_max:1.0000e+00 lr:1.0000e-04
2023-03-31 13:27:59,093 ADAM: Layer 2 -> dw_min:9.9991e-01  dw_max:1.0001e+00 lr:1.0000e-04
2023-03-31 13:27:59,093 ADAM: Layer 3 -> dw_min:9.9997e-01  dw_max:1.0000e+00 lr:1.0000e-04
2023-03-31 13:27:59,113 			Learning rate: weights:   1.000e-04    
2023-03-31 13:27:59,113 			Last test performance: 99.46%
2023-03-31 13:27:59,113 ----------------
2023-03-31 13:28:10,371   60  =>  93   		Training 486 pattern with 100.00% 	Forward time: 	10.95 sec
2023-03-31 13:28:10,371 			Loss:    2.726e-04    			Backward time: 	 0.30 sec 
2023-03-31 13:28:10,372 ADAM: Layer 0 -> dw_min:9.9998e-01  dw_max:1.0000e+00 lr:1.0000e-04
2023-03-31 13:28:10,372 ADAM: Layer 1 -> dw_min:9.9994e-01  dw_max:1.0000e+00 lr:1.0000e-04
2023-03-31 13:28:10,372 ADAM: Layer 2 -> dw_min:9.9992e-01  dw_max:1.0001e+00 lr:1.0000e-04
2023-03-31 13:28:10,372 ADAM: Layer 3 -> dw_min:9.9997e-01  dw_max:1.0000e+00 lr:1.0000e-04
2023-03-31 13:28:10,431 			Learning rate: weights:   1.000e-04    
2023-03-31 13:28:10,431 			Last test performance: 99.46%
2023-03-31 13:28:10,432 ----------------
2023-03-31 13:28:21,689   60  =>  94   		Training 486 pattern with 100.00% 	Forward time: 	10.95 sec
2023-03-31 13:28:21,689 			Loss:    1.899e-03    			Backward time: 	 0.30 sec 
2023-03-31 13:28:21,690 ADAM: Layer 0 -> dw_min:9.9998e-01  dw_max:1.0000e+00 lr:1.0000e-04
2023-03-31 13:28:21,690 ADAM: Layer 1 -> dw_min:9.9994e-01  dw_max:1.0001e+00 lr:1.0000e-04
2023-03-31 13:28:21,690 ADAM: Layer 2 -> dw_min:9.9990e-01  dw_max:1.0001e+00 lr:1.0000e-04
2023-03-31 13:28:21,690 ADAM: Layer 3 -> dw_min:9.9995e-01  dw_max:1.0001e+00 lr:1.0000e-04
2023-03-31 13:28:21,712 			Learning rate: weights:   1.000e-04    
2023-03-31 13:28:21,712 			Last test performance: 99.46%
2023-03-31 13:28:21,712 ----------------
2023-03-31 13:28:32,972   60  =>  95   		Training 486 pattern with 100.00% 	Forward time: 	10.95 sec
2023-03-31 13:28:32,972 			Loss:    1.395e-03    			Backward time: 	 0.30 sec 
2023-03-31 13:28:32,972 ADAM: Layer 0 -> dw_min:9.9998e-01  dw_max:1.0000e+00 lr:1.0000e-04
2023-03-31 13:28:32,972 ADAM: Layer 1 -> dw_min:9.9992e-01  dw_max:1.0001e+00 lr:1.0000e-04
2023-03-31 13:28:32,972 ADAM: Layer 2 -> dw_min:9.9989e-01  dw_max:1.0001e+00 lr:1.0000e-04
2023-03-31 13:28:32,972 ADAM: Layer 3 -> dw_min:9.9996e-01  dw_max:1.0001e+00 lr:1.0000e-04
2023-03-31 13:28:33,105 			Learning rate: weights:   1.000e-04    
2023-03-31 13:28:33,105 			Last test performance: 99.46%
2023-03-31 13:28:33,105 ----------------
2023-03-31 13:28:44,364   60  =>  96   		Training 486 pattern with 100.00% 	Forward time: 	10.95 sec
2023-03-31 13:28:44,364 			Loss:    8.125e-04    			Backward time: 	 0.30 sec 
2023-03-31 13:28:44,364 ADAM: Layer 0 -> dw_min:9.9997e-01  dw_max:1.0000e+00 lr:1.0000e-04
2023-03-31 13:28:44,364 ADAM: Layer 1 -> dw_min:9.9993e-01  dw_max:1.0001e+00 lr:1.0000e-04
2023-03-31 13:28:44,364 ADAM: Layer 2 -> dw_min:9.9991e-01  dw_max:1.0001e+00 lr:1.0000e-04
2023-03-31 13:28:44,364 ADAM: Layer 3 -> dw_min:9.9996e-01  dw_max:1.0000e+00 lr:1.0000e-04
2023-03-31 13:28:44,425 			Learning rate: weights:   1.000e-04    
2023-03-31 13:28:44,425 			Last test performance: 99.46%
2023-03-31 13:28:44,425 ----------------
2023-03-31 13:28:55,683   60  =>  97   		Training 486 pattern with 100.00% 	Forward time: 	10.95 sec
2023-03-31 13:28:55,683 			Loss:    6.136e-04    			Backward time: 	 0.30 sec 
2023-03-31 13:28:55,683 ADAM: Layer 0 -> dw_min:9.9998e-01  dw_max:1.0000e+00 lr:1.0000e-04
2023-03-31 13:28:55,683 ADAM: Layer 1 -> dw_min:9.9994e-01  dw_max:1.0001e+00 lr:1.0000e-04
2023-03-31 13:28:55,683 ADAM: Layer 2 -> dw_min:9.9991e-01  dw_max:1.0001e+00 lr:1.0000e-04
2023-03-31 13:28:55,683 ADAM: Layer 3 -> dw_min:9.9996e-01  dw_max:1.0000e+00 lr:1.0000e-04
2023-03-31 13:28:55,744 			Learning rate: weights:   1.000e-04    
2023-03-31 13:28:55,744 			Last test performance: 99.46%
2023-03-31 13:28:55,744 ----------------
2023-03-31 13:29:07,006   60  =>  98   		Training 486 pattern with 99.58% 	Forward time: 	10.95 sec
2023-03-31 13:29:07,006 			Loss:    5.294e-03    			Backward time: 	 0.30 sec 
2023-03-31 13:29:07,006 ADAM: Layer 0 -> dw_min:9.9995e-01  dw_max:1.0001e+00 lr:1.0000e-04
2023-03-31 13:29:07,006 ADAM: Layer 1 -> dw_min:9.9984e-01  dw_max:1.0002e+00 lr:1.0000e-04
2023-03-31 13:29:07,006 ADAM: Layer 2 -> dw_min:9.9985e-01  dw_max:1.0002e+00 lr:1.0000e-04
2023-03-31 13:29:07,007 ADAM: Layer 3 -> dw_min:9.9989e-01  dw_max:1.0001e+00 lr:1.0000e-04
2023-03-31 13:29:07,025 			Learning rate: weights:   1.000e-04    
2023-03-31 13:29:07,025 			Last test performance: 99.46%
2023-03-31 13:29:07,025 ----------------
2023-03-31 13:29:18,284   60  =>  99   		Training 486 pattern with 100.00% 	Forward time: 	10.95 sec
2023-03-31 13:29:18,284 			Loss:    1.254e-03    			Backward time: 	 0.30 sec 
2023-03-31 13:29:18,284 ADAM: Layer 0 -> dw_min:9.9995e-01  dw_max:1.0001e+00 lr:1.0000e-04
2023-03-31 13:29:18,284 ADAM: Layer 1 -> dw_min:9.9986e-01  dw_max:1.0001e+00 lr:1.0000e-04
2023-03-31 13:29:18,284 ADAM: Layer 2 -> dw_min:9.9986e-01  dw_max:1.0001e+00 lr:1.0000e-04
2023-03-31 13:29:18,284 ADAM: Layer 3 -> dw_min:9.9990e-01  dw_max:1.0001e+00 lr:1.0000e-04
2023-03-31 13:29:18,345 			Learning rate: weights:   1.000e-04    
2023-03-31 13:29:18,345 			Last test performance: 99.46%
2023-03-31 13:29:18,345 ----------------
2023-03-31 13:29:29,610   60  => 100   		Training 486 pattern with 100.00% 	Forward time: 	10.95 sec
2023-03-31 13:29:29,610 			Loss:    2.150e-04    			Backward time: 	 0.30 sec 
2023-03-31 13:29:29,611 ADAM: Layer 0 -> dw_min:9.9995e-01  dw_max:1.0001e+00 lr:1.0000e-04
2023-03-31 13:29:29,611 ADAM: Layer 1 -> dw_min:9.9987e-01  dw_max:1.0001e+00 lr:1.0000e-04
2023-03-31 13:29:29,611 ADAM: Layer 2 -> dw_min:9.9988e-01  dw_max:1.0001e+00 lr:1.0000e-04
2023-03-31 13:29:29,611 ADAM: Layer 3 -> dw_min:9.9991e-01  dw_max:1.0001e+00 lr:1.0000e-04
2023-03-31 13:29:29,670 			Learning rate: weights:   1.000e-04    
2023-03-31 13:29:29,671 			Last test performance: 99.46%
2023-03-31 13:29:29,671 ----------------
2023-03-31 13:29:40,932   60  => 101   		Training 486 pattern with 100.00% 	Forward time: 	10.95 sec
2023-03-31 13:29:40,932 			Loss:    7.133e-04    			Backward time: 	 0.30 sec 
2023-03-31 13:29:40,932 ADAM: Layer 0 -> dw_min:9.9996e-01  dw_max:1.0001e+00 lr:1.0000e-04
2023-03-31 13:29:40,932 ADAM: Layer 1 -> dw_min:9.9989e-01  dw_max:1.0001e+00 lr:1.0000e-04
2023-03-31 13:29:40,932 ADAM: Layer 2 -> dw_min:9.9989e-01  dw_max:1.0001e+00 lr:1.0000e-04
2023-03-31 13:29:40,932 ADAM: Layer 3 -> dw_min:9.9993e-01  dw_max:1.0001e+00 lr:1.0000e-04
2023-03-31 13:29:40,950 			Learning rate: weights:   1.000e-04    
2023-03-31 13:29:40,950 			Last test performance: 99.46%
2023-03-31 13:29:40,950 ----------------
2023-03-31 13:29:52,209   60  => 102   		Training 486 pattern with 100.00% 	Forward time: 	10.95 sec
2023-03-31 13:29:52,209 			Loss:    1.255e-03    			Backward time: 	 0.30 sec 
2023-03-31 13:29:52,210 ADAM: Layer 0 -> dw_min:9.9996e-01  dw_max:1.0000e+00 lr:1.0000e-04
2023-03-31 13:29:52,210 ADAM: Layer 1 -> dw_min:9.9990e-01  dw_max:1.0001e+00 lr:1.0000e-04
2023-03-31 13:29:52,210 ADAM: Layer 2 -> dw_min:9.9989e-01  dw_max:1.0001e+00 lr:1.0000e-04
2023-03-31 13:29:52,210 ADAM: Layer 3 -> dw_min:9.9993e-01  dw_max:1.0001e+00 lr:1.0000e-04
2023-03-31 13:29:52,333 			Learning rate: weights:   1.000e-04    
2023-03-31 13:29:52,333 			Last test performance: 99.46%
2023-03-31 13:29:52,333 ----------------
2023-03-31 13:30:03,596   60  => 103   		Training 486 pattern with 100.00% 	Forward time: 	10.95 sec
2023-03-31 13:30:03,596 			Loss:    2.299e-04    			Backward time: 	 0.30 sec 
2023-03-31 13:30:03,596 ADAM: Layer 0 -> dw_min:9.9997e-01  dw_max:1.0000e+00 lr:1.0000e-04
2023-03-31 13:30:03,596 ADAM: Layer 1 -> dw_min:9.9991e-01  dw_max:1.0001e+00 lr:1.0000e-04
2023-03-31 13:30:03,596 ADAM: Layer 2 -> dw_min:9.9990e-01  dw_max:1.0001e+00 lr:1.0000e-04
2023-03-31 13:30:03,596 ADAM: Layer 3 -> dw_min:9.9994e-01  dw_max:1.0001e+00 lr:1.0000e-04
2023-03-31 13:30:03,614 			Learning rate: weights:   1.000e-04    
2023-03-31 13:30:03,614 			Last test performance: 99.46%
2023-03-31 13:30:03,614 ----------------
2023-03-31 13:30:14,888   60  => 104   		Training 486 pattern with 100.00% 	Forward time: 	10.96 sec
2023-03-31 13:30:14,888 			Loss:    7.637e-04    			Backward time: 	 0.31 sec 
2023-03-31 13:30:14,888 ADAM: Layer 0 -> dw_min:9.9997e-01  dw_max:1.0000e+00 lr:1.0000e-04
2023-03-31 13:30:14,888 ADAM: Layer 1 -> dw_min:9.9992e-01  dw_max:1.0001e+00 lr:1.0000e-04
2023-03-31 13:30:14,888 ADAM: Layer 2 -> dw_min:9.9991e-01  dw_max:1.0001e+00 lr:1.0000e-04
2023-03-31 13:30:14,889 ADAM: Layer 3 -> dw_min:9.9995e-01  dw_max:1.0000e+00 lr:1.0000e-04
2023-03-31 13:30:14,930 			Learning rate: weights:   1.000e-04    
2023-03-31 13:30:14,930 			Last test performance: 99.46%
2023-03-31 13:30:14,930 ----------------
2023-03-31 13:30:26,192   60  => 105   		Training 486 pattern with 100.00% 	Forward time: 	10.95 sec
2023-03-31 13:30:26,192 			Loss:    1.079e-03    			Backward time: 	 0.30 sec 
2023-03-31 13:30:26,192 ADAM: Layer 0 -> dw_min:9.9997e-01  dw_max:1.0000e+00 lr:1.0000e-04
2023-03-31 13:30:26,192 ADAM: Layer 1 -> dw_min:9.9988e-01  dw_max:1.0001e+00 lr:1.0000e-04
2023-03-31 13:30:26,193 ADAM: Layer 2 -> dw_min:9.9986e-01  dw_max:1.0001e+00 lr:1.0000e-04
2023-03-31 13:30:26,193 ADAM: Layer 3 -> dw_min:9.9995e-01  dw_max:1.0001e+00 lr:1.0000e-04
2023-03-31 13:30:26,276 			Learning rate: weights:   1.000e-04    
2023-03-31 13:30:26,276 			Last test performance: 99.46%
2023-03-31 13:30:26,276 ----------------
2023-03-31 13:30:37,536   60  => 106   		Training 486 pattern with 100.00% 	Forward time: 	10.95 sec
2023-03-31 13:30:37,537 			Loss:    2.169e-03    			Backward time: 	 0.30 sec 
2023-03-31 13:30:37,537 ADAM: Layer 0 -> dw_min:9.9997e-01  dw_max:1.0000e+00 lr:1.0000e-04
2023-03-31 13:30:37,537 ADAM: Layer 1 -> dw_min:9.9988e-01  dw_max:1.0001e+00 lr:1.0000e-04
2023-03-31 13:30:37,537 ADAM: Layer 2 -> dw_min:9.9986e-01  dw_max:1.0001e+00 lr:1.0000e-04
2023-03-31 13:30:37,537 ADAM: Layer 3 -> dw_min:9.9994e-01  dw_max:1.0001e+00 lr:1.0000e-04
2023-03-31 13:30:37,653 			Learning rate: weights:   1.000e-04    
2023-03-31 13:30:37,653 			Last test performance: 99.46%
2023-03-31 13:30:37,653 ----------------
2023-03-31 13:30:48,927   60  => 107   		Training 486 pattern with 100.00% 	Forward time: 	10.96 sec
2023-03-31 13:30:48,927 			Loss:    5.901e-04    			Backward time: 	 0.31 sec 
2023-03-31 13:30:48,927 ADAM: Layer 0 -> dw_min:9.9997e-01  dw_max:1.0000e+00 lr:1.0000e-04
2023-03-31 13:30:48,927 ADAM: Layer 1 -> dw_min:9.9989e-01  dw_max:1.0001e+00 lr:1.0000e-04
2023-03-31 13:30:48,927 ADAM: Layer 2 -> dw_min:9.9987e-01  dw_max:1.0001e+00 lr:1.0000e-04
2023-03-31 13:30:48,927 ADAM: Layer 3 -> dw_min:9.9994e-01  dw_max:1.0001e+00 lr:1.0000e-04
2023-03-31 13:30:48,993 			Learning rate: weights:   1.000e-04    
2023-03-31 13:30:48,993 			Last test performance: 99.46%
2023-03-31 13:30:48,993 ----------------
2023-03-31 13:31:00,465   60  => 108   		Training 486 pattern with 100.00% 	Forward time: 	11.16 sec
2023-03-31 13:31:00,465 			Loss:    1.301e-03    			Backward time: 	 0.31 sec 
2023-03-31 13:31:00,465 ADAM: Layer 0 -> dw_min:9.9997e-01  dw_max:1.0000e+00 lr:1.0000e-04
2023-03-31 13:31:00,465 ADAM: Layer 1 -> dw_min:9.9990e-01  dw_max:1.0001e+00 lr:1.0000e-04
2023-03-31 13:31:00,465 ADAM: Layer 2 -> dw_min:9.9988e-01  dw_max:1.0001e+00 lr:1.0000e-04
2023-03-31 13:31:00,466 ADAM: Layer 3 -> dw_min:9.9995e-01  dw_max:1.0000e+00 lr:1.0000e-04
2023-03-31 13:31:00,525 			Learning rate: weights:   1.000e-04    
2023-03-31 13:31:00,525 			Last test performance: 99.46%
2023-03-31 13:31:00,525 ----------------
2023-03-31 13:31:11,835   60  => 109   		Training 486 pattern with 99.79% 	Forward time: 	11.00 sec
2023-03-31 13:31:11,835 			Loss:    7.800e-03    			Backward time: 	 0.31 sec 
2023-03-31 13:31:11,835 ADAM: Layer 0 -> dw_min:9.9995e-01  dw_max:1.0000e+00 lr:1.0000e-04
2023-03-31 13:31:11,835 ADAM: Layer 1 -> dw_min:9.9991e-01  dw_max:1.0001e+00 lr:1.0000e-04
2023-03-31 13:31:11,835 ADAM: Layer 2 -> dw_min:9.9990e-01  dw_max:1.0001e+00 lr:1.0000e-04
2023-03-31 13:31:11,836 ADAM: Layer 3 -> dw_min:9.9995e-01  dw_max:1.0000e+00 lr:1.0000e-04
2023-03-31 13:31:11,989 			Learning rate: weights:   1.000e-04    
2023-03-31 13:31:11,989 			Last test performance: 99.46%
2023-03-31 13:31:11,989 ----------------
2023-03-31 13:31:23,256   60  => 110   		Training 486 pattern with 99.79% 	Forward time: 	10.96 sec
2023-03-31 13:31:23,256 			Loss:    7.689e-03    			Backward time: 	 0.30 sec 
2023-03-31 13:31:23,256 ADAM: Layer 0 -> dw_min:9.9995e-01  dw_max:1.0000e+00 lr:1.0000e-04
2023-03-31 13:31:23,257 ADAM: Layer 1 -> dw_min:9.9992e-01  dw_max:1.0001e+00 lr:1.0000e-04
2023-03-31 13:31:23,257 ADAM: Layer 2 -> dw_min:9.9991e-01  dw_max:1.0001e+00 lr:1.0000e-04
2023-03-31 13:31:23,257 ADAM: Layer 3 -> dw_min:9.9992e-01  dw_max:1.0001e+00 lr:1.0000e-04
2023-03-31 13:31:23,275 			Learning rate: weights:   1.000e-04    
2023-03-31 13:31:23,275 			Last test performance: 99.46%
2023-03-31 13:31:23,275 ----------------
2023-03-31 13:31:34,577   60  => 111   		Training 486 pattern with 99.79% 	Forward time: 	10.99 sec
2023-03-31 13:31:34,577 			Loss:    2.031e-03    			Backward time: 	 0.31 sec 
2023-03-31 13:31:34,578 ADAM: Layer 0 -> dw_min:9.9996e-01  dw_max:1.0000e+00 lr:1.0000e-04
2023-03-31 13:31:34,578 ADAM: Layer 1 -> dw_min:9.9989e-01  dw_max:1.0001e+00 lr:1.0000e-04
2023-03-31 13:31:34,578 ADAM: Layer 2 -> dw_min:9.9986e-01  dw_max:1.0001e+00 lr:1.0000e-04
2023-03-31 13:31:34,578 ADAM: Layer 3 -> dw_min:9.9993e-01  dw_max:1.0001e+00 lr:1.0000e-04
2023-03-31 13:31:34,596 			Learning rate: weights:   1.000e-04    
2023-03-31 13:31:34,596 			Last test performance: 99.46%
2023-03-31 13:31:34,597 ----------------
2023-03-31 13:31:45,856   60  => 112   		Training 486 pattern with 100.00% 	Forward time: 	10.95 sec
2023-03-31 13:31:45,856 			Loss:    1.794e-04    			Backward time: 	 0.30 sec 
2023-03-31 13:31:45,856 ADAM: Layer 0 -> dw_min:9.9996e-01  dw_max:1.0000e+00 lr:1.0000e-04
2023-03-31 13:31:45,856 ADAM: Layer 1 -> dw_min:9.9990e-01  dw_max:1.0001e+00 lr:1.0000e-04
2023-03-31 13:31:45,856 ADAM: Layer 2 -> dw_min:9.9988e-01  dw_max:1.0001e+00 lr:1.0000e-04
2023-03-31 13:31:45,856 ADAM: Layer 3 -> dw_min:9.9994e-01  dw_max:1.0001e+00 lr:1.0000e-04
2023-03-31 13:31:45,901 			Learning rate: weights:   1.000e-04    
2023-03-31 13:31:45,901 			Last test performance: 99.46%
2023-03-31 13:31:45,901 ----------------
2023-03-31 13:31:57,160   60  => 113   		Training 486 pattern with 99.79% 	Forward time: 	10.95 sec
2023-03-31 13:31:57,160 			Loss:    2.134e-03    			Backward time: 	 0.30 sec 
2023-03-31 13:31:57,160 ADAM: Layer 0 -> dw_min:9.9997e-01  dw_max:1.0000e+00 lr:1.0000e-04
2023-03-31 13:31:57,160 ADAM: Layer 1 -> dw_min:9.9989e-01  dw_max:1.0001e+00 lr:1.0000e-04
2023-03-31 13:31:57,160 ADAM: Layer 2 -> dw_min:9.9988e-01  dw_max:1.0001e+00 lr:1.0000e-04
2023-03-31 13:31:57,160 ADAM: Layer 3 -> dw_min:9.9993e-01  dw_max:1.0001e+00 lr:1.0000e-04
2023-03-31 13:31:57,229 			Learning rate: weights:   1.000e-04    
2023-03-31 13:31:57,229 			Last test performance: 99.46%
2023-03-31 13:31:57,229 ----------------
2023-03-31 13:32:08,491   60  => 114   		Training 486 pattern with 100.00% 	Forward time: 	10.95 sec
2023-03-31 13:32:08,491 			Loss:    8.928e-04    			Backward time: 	 0.30 sec 
2023-03-31 13:32:08,491 ADAM: Layer 0 -> dw_min:9.9997e-01  dw_max:1.0000e+00 lr:1.0000e-04
2023-03-31 13:32:08,491 ADAM: Layer 1 -> dw_min:9.9990e-01  dw_max:1.0001e+00 lr:1.0000e-04
2023-03-31 13:32:08,491 ADAM: Layer 2 -> dw_min:9.9989e-01  dw_max:1.0001e+00 lr:1.0000e-04
2023-03-31 13:32:08,492 ADAM: Layer 3 -> dw_min:9.9994e-01  dw_max:1.0001e+00 lr:1.0000e-04
2023-03-31 13:32:08,551 			Learning rate: weights:   1.000e-04    
2023-03-31 13:32:08,552 			Last test performance: 99.46%
2023-03-31 13:32:08,552 ----------------
2023-03-31 13:32:19,811   60  => 115   		Training 486 pattern with 99.58% 	Forward time: 	10.95 sec
2023-03-31 13:32:19,811 			Loss:    5.408e-03    			Backward time: 	 0.30 sec 
2023-03-31 13:32:19,812 ADAM: Layer 0 -> dw_min:9.9995e-01  dw_max:1.0000e+00 lr:1.0000e-04
2023-03-31 13:32:19,812 ADAM: Layer 1 -> dw_min:9.9985e-01  dw_max:1.0001e+00 lr:1.0000e-04
2023-03-31 13:32:19,812 ADAM: Layer 2 -> dw_min:9.9984e-01  dw_max:1.0002e+00 lr:1.0000e-04
2023-03-31 13:32:19,812 ADAM: Layer 3 -> dw_min:9.9994e-01  dw_max:1.0001e+00 lr:1.0000e-04
2023-03-31 13:32:19,891 			Learning rate: weights:   1.000e-04    
2023-03-31 13:32:19,891 			Last test performance: 99.46%
2023-03-31 13:32:19,891 ----------------
2023-03-31 13:32:31,153   60  => 116   		Training 486 pattern with 99.58% 	Forward time: 	10.95 sec
2023-03-31 13:32:31,153 			Loss:    6.913e-03    			Backward time: 	 0.30 sec 
2023-03-31 13:32:31,153 ADAM: Layer 0 -> dw_min:9.9994e-01  dw_max:1.0000e+00 lr:1.0000e-04
2023-03-31 13:32:31,153 ADAM: Layer 1 -> dw_min:9.9986e-01  dw_max:1.0001e+00 lr:1.0000e-04
2023-03-31 13:32:31,154 ADAM: Layer 2 -> dw_min:9.9985e-01  dw_max:1.0001e+00 lr:1.0000e-04
2023-03-31 13:32:31,154 ADAM: Layer 3 -> dw_min:9.9994e-01  dw_max:1.0001e+00 lr:1.0000e-04
2023-03-31 13:32:31,220 			Learning rate: weights:   1.000e-04    
2023-03-31 13:32:31,220 			Last test performance: 99.46%
2023-03-31 13:32:31,220 ----------------
2023-03-31 13:32:42,481   60  => 117   		Training 486 pattern with 100.00% 	Forward time: 	10.95 sec
2023-03-31 13:32:42,481 			Loss:    3.056e-04    			Backward time: 	 0.30 sec 
2023-03-31 13:32:42,481 ADAM: Layer 0 -> dw_min:9.9995e-01  dw_max:1.0000e+00 lr:1.0000e-04
2023-03-31 13:32:42,481 ADAM: Layer 1 -> dw_min:9.9987e-01  dw_max:1.0001e+00 lr:1.0000e-04
2023-03-31 13:32:42,482 ADAM: Layer 2 -> dw_min:9.9987e-01  dw_max:1.0001e+00 lr:1.0000e-04
2023-03-31 13:32:42,482 ADAM: Layer 3 -> dw_min:9.9995e-01  dw_max:1.0001e+00 lr:1.0000e-04
2023-03-31 13:32:42,542 			Learning rate: weights:   1.000e-04    
2023-03-31 13:32:42,542 			Last test performance: 99.46%
2023-03-31 13:32:42,542 ----------------
2023-03-31 13:32:53,954   60  => 118   		Training 486 pattern with 100.00% 	Forward time: 	11.09 sec
2023-03-31 13:32:53,954 			Loss:    2.177e-04    			Backward time: 	 0.31 sec 
2023-03-31 13:32:53,954 ADAM: Layer 0 -> dw_min:9.9996e-01  dw_max:1.0000e+00 lr:1.0000e-04
2023-03-31 13:32:53,955 ADAM: Layer 1 -> dw_min:9.9988e-01  dw_max:1.0001e+00 lr:1.0000e-04
2023-03-31 13:32:53,955 ADAM: Layer 2 -> dw_min:9.9988e-01  dw_max:1.0001e+00 lr:1.0000e-04
2023-03-31 13:32:53,955 ADAM: Layer 3 -> dw_min:9.9995e-01  dw_max:1.0001e+00 lr:1.0000e-04
2023-03-31 13:32:54,027 			Learning rate: weights:   1.000e-04    
2023-03-31 13:32:54,027 			Last test performance: 99.46%
2023-03-31 13:32:54,027 ----------------
2023-03-31 13:33:05,342   60  => 119   		Training 486 pattern with 100.00% 	Forward time: 	11.00 sec
2023-03-31 13:33:05,342 			Loss:    2.745e-04    			Backward time: 	 0.31 sec 
2023-03-31 13:33:05,343 ADAM: Layer 0 -> dw_min:9.9996e-01  dw_max:1.0000e+00 lr:1.0000e-04
2023-03-31 13:33:05,343 ADAM: Layer 1 -> dw_min:9.9990e-01  dw_max:1.0001e+00 lr:1.0000e-04
2023-03-31 13:33:05,343 ADAM: Layer 2 -> dw_min:9.9989e-01  dw_max:1.0001e+00 lr:1.0000e-04
2023-03-31 13:33:05,343 ADAM: Layer 3 -> dw_min:9.9996e-01  dw_max:1.0001e+00 lr:1.0000e-04
2023-03-31 13:33:05,401 			Learning rate: weights:   1.000e-04    
2023-03-31 13:33:05,401 			Last test performance: 99.46%
2023-03-31 13:33:05,401 ----------------
2023-03-31 13:33:16,709   60  => 120   		Training 486 pattern with 100.00% 	Forward time: 	11.00 sec
2023-03-31 13:33:16,709 			Loss:    1.201e-03    			Backward time: 	 0.31 sec 
2023-03-31 13:33:16,710 ADAM: Layer 0 -> dw_min:9.9996e-01  dw_max:1.0000e+00 lr:1.0000e-04
2023-03-31 13:33:16,710 ADAM: Layer 1 -> dw_min:9.9991e-01  dw_max:1.0001e+00 lr:1.0000e-04
2023-03-31 13:33:16,710 ADAM: Layer 2 -> dw_min:9.9990e-01  dw_max:1.0001e+00 lr:1.0000e-04
2023-03-31 13:33:16,710 ADAM: Layer 3 -> dw_min:9.9996e-01  dw_max:1.0000e+00 lr:1.0000e-04
2023-03-31 13:33:16,729 			Learning rate: weights:   1.000e-04    
2023-03-31 13:33:16,730 			Last test performance: 99.46%
2023-03-31 13:33:16,730 ----------------
2023-03-31 13:33:28,060   60  => 121   		Training 486 pattern with 99.79% 	Forward time: 	11.02 sec
2023-03-31 13:33:28,060 			Loss:    1.382e-02    			Backward time: 	 0.31 sec 
2023-03-31 13:33:28,060 ADAM: Layer 0 -> dw_min:9.9996e-01  dw_max:1.0000e+00 lr:1.0000e-04
2023-03-31 13:33:28,061 ADAM: Layer 1 -> dw_min:9.9992e-01  dw_max:1.0001e+00 lr:1.0000e-04
2023-03-31 13:33:28,061 ADAM: Layer 2 -> dw_min:9.9988e-01  dw_max:1.0001e+00 lr:1.0000e-04
2023-03-31 13:33:28,061 ADAM: Layer 3 -> dw_min:9.9994e-01  dw_max:1.0001e+00 lr:1.0000e-04
2023-03-31 13:33:28,119 			Learning rate: weights:   1.000e-04    
2023-03-31 13:33:28,119 			Last test performance: 99.46%
2023-03-31 13:33:28,119 ----------------
2023-03-31 13:33:39,792   60  => 122   		Training 486 pattern with 100.00% 	Forward time: 	11.35 sec
2023-03-31 13:33:39,792 			Loss:    1.328e-03    			Backward time: 	 0.32 sec 
2023-03-31 13:33:39,792 ADAM: Layer 0 -> dw_min:9.9995e-01  dw_max:1.0000e+00 lr:1.0000e-04
2023-03-31 13:33:39,792 ADAM: Layer 1 -> dw_min:9.9991e-01  dw_max:1.0001e+00 lr:1.0000e-04
2023-03-31 13:33:39,792 ADAM: Layer 2 -> dw_min:9.9986e-01  dw_max:1.0001e+00 lr:1.0000e-04
2023-03-31 13:33:39,792 ADAM: Layer 3 -> dw_min:9.9995e-01  dw_max:1.0001e+00 lr:1.0000e-04
2023-03-31 13:33:39,842 			Learning rate: weights:   1.000e-04    
2023-03-31 13:33:39,843 			Last test performance: 99.46%
2023-03-31 13:33:39,843 ----------------
2023-03-31 13:33:51,757   60  => 123   		Training 486 pattern with 100.00% 	Forward time: 	11.59 sec
2023-03-31 13:33:51,757 			Loss:    4.781e-04    			Backward time: 	 0.32 sec 
2023-03-31 13:33:51,758 ADAM: Layer 0 -> dw_min:9.9996e-01  dw_max:1.0000e+00 lr:1.0000e-04
2023-03-31 13:33:51,758 ADAM: Layer 1 -> dw_min:9.9991e-01  dw_max:1.0001e+00 lr:1.0000e-04
2023-03-31 13:33:51,758 ADAM: Layer 2 -> dw_min:9.9988e-01  dw_max:1.0001e+00 lr:1.0000e-04
2023-03-31 13:33:51,758 ADAM: Layer 3 -> dw_min:9.9995e-01  dw_max:1.0001e+00 lr:1.0000e-04
2023-03-31 13:33:51,818 			Learning rate: weights:   1.000e-04    
2023-03-31 13:33:51,818 			Last test performance: 99.46%
2023-03-31 13:33:51,818 ----------------
2023-03-31 13:34:03,587   60  => 124   		Training 486 pattern with 100.00% 	Forward time: 	11.45 sec
2023-03-31 13:34:03,588 			Loss:    3.167e-04    			Backward time: 	 0.32 sec 
2023-03-31 13:34:03,588 ADAM: Layer 0 -> dw_min:9.9996e-01  dw_max:1.0000e+00 lr:1.0000e-04
2023-03-31 13:34:03,588 ADAM: Layer 1 -> dw_min:9.9992e-01  dw_max:1.0001e+00 lr:1.0000e-04
2023-03-31 13:34:03,588 ADAM: Layer 2 -> dw_min:9.9989e-01  dw_max:1.0001e+00 lr:1.0000e-04
2023-03-31 13:34:03,588 ADAM: Layer 3 -> dw_min:9.9996e-01  dw_max:1.0001e+00 lr:1.0000e-04
2023-03-31 13:34:03,612 
2023-03-31 13:34:03,612 Testing:
2023-03-31 13:34:04,161 		24 of 10000 with 100.00% 	 Time used:  0.55 sec
2023-03-31 13:34:04,710 		48 of 10000 with 100.00% 	 Time used:  0.55 sec
2023-03-31 13:34:05,260 		72 of 10000 with 100.00% 	 Time used:  0.55 sec
2023-03-31 13:34:05,810 		96 of 10000 with 100.00% 	 Time used:  0.55 sec
2023-03-31 13:34:06,359 		120 of 10000 with 100.00% 	 Time used:  0.55 sec
2023-03-31 13:34:06,912 		144 of 10000 with 100.00% 	 Time used:  0.55 sec
2023-03-31 13:34:07,462 		168 of 10000 with 100.00% 	 Time used:  0.55 sec
2023-03-31 13:34:08,012 		192 of 10000 with 100.00% 	 Time used:  0.55 sec
2023-03-31 13:34:08,564 		216 of 10000 with 100.00% 	 Time used:  0.55 sec
2023-03-31 13:34:09,114 		240 of 10000 with 100.00% 	 Time used:  0.55 sec
2023-03-31 13:34:09,664 		264 of 10000 with 100.00% 	 Time used:  0.55 sec
2023-03-31 13:34:10,216 		288 of 10000 with 100.00% 	 Time used:  0.55 sec
2023-03-31 13:34:10,764 		312 of 10000 with 100.00% 	 Time used:  0.55 sec
2023-03-31 13:34:11,315 		336 of 10000 with 100.00% 	 Time used:  0.55 sec
2023-03-31 13:34:11,865 		360 of 10000 with 100.00% 	 Time used:  0.55 sec
2023-03-31 13:34:12,415 		384 of 10000 with 100.00% 	 Time used:  0.55 sec
2023-03-31 13:34:12,966 		408 of 10000 with 100.00% 	 Time used:  0.55 sec
2023-03-31 13:34:13,515 		432 of 10000 with 100.00% 	 Time used:  0.55 sec
2023-03-31 13:34:14,064 		456 of 10000 with 99.56% 	 Time used:  0.55 sec
2023-03-31 13:34:14,611 		480 of 10000 with 99.58% 	 Time used:  0.55 sec
2023-03-31 13:34:15,160 		504 of 10000 with 99.60% 	 Time used:  0.55 sec
2023-03-31 13:34:15,708 		528 of 10000 with 99.62% 	 Time used:  0.55 sec
2023-03-31 13:34:16,256 		552 of 10000 with 99.64% 	 Time used:  0.55 sec
2023-03-31 13:34:16,804 		576 of 10000 with 99.65% 	 Time used:  0.55 sec
2023-03-31 13:34:17,354 		600 of 10000 with 99.67% 	 Time used:  0.55 sec
2023-03-31 13:34:17,904 		624 of 10000 with 99.68% 	 Time used:  0.55 sec
2023-03-31 13:34:18,453 		648 of 10000 with 99.69% 	 Time used:  0.55 sec
2023-03-31 13:34:19,002 		672 of 10000 with 99.55% 	 Time used:  0.55 sec
2023-03-31 13:34:19,553 		696 of 10000 with 99.43% 	 Time used:  0.55 sec
2023-03-31 13:34:20,104 		720 of 10000 with 99.44% 	 Time used:  0.55 sec
2023-03-31 13:34:20,655 		744 of 10000 with 99.46% 	 Time used:  0.55 sec
2023-03-31 13:34:21,205 		768 of 10000 with 99.48% 	 Time used:  0.55 sec
2023-03-31 13:34:21,753 		792 of 10000 with 99.49% 	 Time used:  0.55 sec
2023-03-31 13:34:22,301 		816 of 10000 with 99.51% 	 Time used:  0.55 sec
2023-03-31 13:34:22,849 		840 of 10000 with 99.52% 	 Time used:  0.55 sec
2023-03-31 13:34:23,397 		864 of 10000 with 99.42% 	 Time used:  0.55 sec
2023-03-31 13:34:23,944 		888 of 10000 with 99.44% 	 Time used:  0.55 sec
2023-03-31 13:34:24,492 		912 of 10000 with 99.45% 	 Time used:  0.55 sec
2023-03-31 13:34:25,040 		936 of 10000 with 99.47% 	 Time used:  0.55 sec
2023-03-31 13:34:25,587 		960 of 10000 with 99.48% 	 Time used:  0.55 sec
2023-03-31 13:34:26,136 		984 of 10000 with 99.49% 	 Time used:  0.55 sec
2023-03-31 13:34:26,684 		1008 of 10000 with 99.50% 	 Time used:  0.55 sec
2023-03-31 13:34:27,233 		1032 of 10000 with 99.42% 	 Time used:  0.55 sec
2023-03-31 13:34:27,781 		1056 of 10000 with 99.34% 	 Time used:  0.55 sec
2023-03-31 13:34:28,333 		1080 of 10000 with 99.35% 	 Time used:  0.55 sec
2023-03-31 13:34:28,884 		1104 of 10000 with 99.37% 	 Time used:  0.55 sec
2023-03-31 13:34:29,433 		1128 of 10000 with 99.29% 	 Time used:  0.55 sec
2023-03-31 13:34:29,983 		1152 of 10000 with 99.31% 	 Time used:  0.55 sec
2023-03-31 13:34:30,533 		1176 of 10000 with 99.32% 	 Time used:  0.55 sec
2023-03-31 13:34:31,083 		1200 of 10000 with 99.33% 	 Time used:  0.55 sec
2023-03-31 13:34:31,635 		1224 of 10000 with 99.35% 	 Time used:  0.55 sec
2023-03-31 13:34:32,186 		1248 of 10000 with 99.20% 	 Time used:  0.55 sec
2023-03-31 13:34:32,736 		1272 of 10000 with 99.14% 	 Time used:  0.55 sec
2023-03-31 13:34:33,285 		1296 of 10000 with 99.15% 	 Time used:  0.55 sec
2023-03-31 13:34:33,833 		1320 of 10000 with 99.17% 	 Time used:  0.55 sec
2023-03-31 13:34:34,384 		1344 of 10000 with 99.18% 	 Time used:  0.55 sec
2023-03-31 13:34:34,935 		1368 of 10000 with 99.20% 	 Time used:  0.55 sec
2023-03-31 13:34:35,487 		1392 of 10000 with 99.21% 	 Time used:  0.55 sec
2023-03-31 13:34:36,034 		1416 of 10000 with 99.22% 	 Time used:  0.55 sec
2023-03-31 13:34:36,583 		1440 of 10000 with 99.24% 	 Time used:  0.55 sec
2023-03-31 13:34:37,130 		1464 of 10000 with 99.25% 	 Time used:  0.55 sec
2023-03-31 13:34:37,680 		1488 of 10000 with 99.26% 	 Time used:  0.55 sec
2023-03-31 13:34:38,230 		1512 of 10000 with 99.27% 	 Time used:  0.55 sec
2023-03-31 13:34:38,779 		1536 of 10000 with 99.28% 	 Time used:  0.55 sec
2023-03-31 13:34:39,328 		1560 of 10000 with 99.29% 	 Time used:  0.55 sec
2023-03-31 13:34:39,877 		1584 of 10000 with 99.31% 	 Time used:  0.55 sec
2023-03-31 13:34:40,428 		1608 of 10000 with 99.32% 	 Time used:  0.55 sec
2023-03-31 13:34:40,979 		1632 of 10000 with 99.33% 	 Time used:  0.55 sec
2023-03-31 13:34:41,529 		1656 of 10000 with 99.34% 	 Time used:  0.55 sec
2023-03-31 13:34:42,079 		1680 of 10000 with 99.35% 	 Time used:  0.55 sec
2023-03-31 13:34:42,629 		1704 of 10000 with 99.35% 	 Time used:  0.55 sec
2023-03-31 13:34:43,179 		1728 of 10000 with 99.31% 	 Time used:  0.55 sec
2023-03-31 13:34:43,729 		1752 of 10000 with 99.32% 	 Time used:  0.55 sec
2023-03-31 13:34:44,277 		1776 of 10000 with 99.32% 	 Time used:  0.55 sec
2023-03-31 13:34:44,825 		1800 of 10000 with 99.28% 	 Time used:  0.55 sec
2023-03-31 13:34:45,373 		1824 of 10000 with 99.29% 	 Time used:  0.55 sec
2023-03-31 13:34:45,920 		1848 of 10000 with 99.30% 	 Time used:  0.55 sec
2023-03-31 13:34:46,469 		1872 of 10000 with 99.31% 	 Time used:  0.55 sec
2023-03-31 13:34:47,016 		1896 of 10000 with 99.31% 	 Time used:  0.55 sec
2023-03-31 13:34:47,564 		1920 of 10000 with 99.27% 	 Time used:  0.55 sec
2023-03-31 13:34:48,112 		1944 of 10000 with 99.28% 	 Time used:  0.55 sec
2023-03-31 13:34:48,660 		1968 of 10000 with 99.29% 	 Time used:  0.55 sec
2023-03-31 13:34:49,208 		1992 of 10000 with 99.30% 	 Time used:  0.55 sec
2023-03-31 13:34:49,756 		2016 of 10000 with 99.31% 	 Time used:  0.55 sec
2023-03-31 13:34:50,304 		2040 of 10000 with 99.31% 	 Time used:  0.55 sec
2023-03-31 13:34:50,851 		2064 of 10000 with 99.27% 	 Time used:  0.55 sec
2023-03-31 13:34:51,409 		2088 of 10000 with 99.23% 	 Time used:  0.56 sec
2023-03-31 13:34:51,965 		2112 of 10000 with 99.24% 	 Time used:  0.56 sec
2023-03-31 13:34:52,523 		2136 of 10000 with 99.16% 	 Time used:  0.56 sec
2023-03-31 13:34:53,079 		2160 of 10000 with 99.17% 	 Time used:  0.56 sec
2023-03-31 13:34:53,633 		2184 of 10000 with 99.18% 	 Time used:  0.55 sec
2023-03-31 13:34:54,181 		2208 of 10000 with 99.14% 	 Time used:  0.55 sec
2023-03-31 13:34:54,730 		2232 of 10000 with 99.15% 	 Time used:  0.55 sec
2023-03-31 13:34:55,277 		2256 of 10000 with 99.16% 	 Time used:  0.55 sec
2023-03-31 13:34:55,825 		2280 of 10000 with 99.12% 	 Time used:  0.55 sec
2023-03-31 13:34:56,373 		2304 of 10000 with 99.09% 	 Time used:  0.55 sec
2023-03-31 13:34:56,922 		2328 of 10000 with 99.10% 	 Time used:  0.55 sec
2023-03-31 13:34:57,469 		2352 of 10000 with 99.11% 	 Time used:  0.55 sec
2023-03-31 13:34:58,018 		2376 of 10000 with 99.12% 	 Time used:  0.55 sec
2023-03-31 13:34:58,566 		2400 of 10000 with 99.12% 	 Time used:  0.55 sec
2023-03-31 13:34:59,116 		2424 of 10000 with 99.13% 	 Time used:  0.55 sec
2023-03-31 13:34:59,665 		2448 of 10000 with 99.14% 	 Time used:  0.55 sec
2023-03-31 13:35:00,216 		2472 of 10000 with 99.11% 	 Time used:  0.55 sec
2023-03-31 13:35:00,765 		2496 of 10000 with 99.12% 	 Time used:  0.55 sec
2023-03-31 13:35:01,317 		2520 of 10000 with 99.13% 	 Time used:  0.55 sec
2023-03-31 13:35:01,864 		2544 of 10000 with 99.10% 	 Time used:  0.55 sec
2023-03-31 13:35:02,414 		2568 of 10000 with 99.10% 	 Time used:  0.55 sec
2023-03-31 13:35:02,966 		2592 of 10000 with 99.11% 	 Time used:  0.55 sec
2023-03-31 13:35:03,521 		2616 of 10000 with 99.08% 	 Time used:  0.55 sec
2023-03-31 13:35:04,077 		2640 of 10000 with 99.09% 	 Time used:  0.56 sec
2023-03-31 13:35:04,634 		2664 of 10000 with 99.06% 	 Time used:  0.56 sec
2023-03-31 13:35:05,191 		2688 of 10000 with 99.07% 	 Time used:  0.56 sec
2023-03-31 13:35:05,746 		2712 of 10000 with 99.08% 	 Time used:  0.56 sec
2023-03-31 13:35:06,303 		2736 of 10000 with 99.09% 	 Time used:  0.56 sec
2023-03-31 13:35:06,861 		2760 of 10000 with 99.09% 	 Time used:  0.56 sec
2023-03-31 13:35:07,410 		2784 of 10000 with 99.10% 	 Time used:  0.55 sec
2023-03-31 13:35:07,957 		2808 of 10000 with 99.11% 	 Time used:  0.55 sec
2023-03-31 13:35:08,509 		2832 of 10000 with 99.12% 	 Time used:  0.55 sec
2023-03-31 13:35:09,058 		2856 of 10000 with 99.12% 	 Time used:  0.55 sec
2023-03-31 13:35:09,610 		2880 of 10000 with 99.10% 	 Time used:  0.55 sec
2023-03-31 13:35:10,170 		2904 of 10000 with 99.07% 	 Time used:  0.56 sec
2023-03-31 13:35:10,735 		2928 of 10000 with 99.08% 	 Time used:  0.56 sec
2023-03-31 13:35:11,296 		2952 of 10000 with 99.05% 	 Time used:  0.56 sec
2023-03-31 13:35:11,852 		2976 of 10000 with 99.06% 	 Time used:  0.56 sec
2023-03-31 13:35:12,402 		3000 of 10000 with 99.07% 	 Time used:  0.55 sec
2023-03-31 13:35:12,950 		3024 of 10000 with 99.04% 	 Time used:  0.55 sec
2023-03-31 13:35:13,501 		3048 of 10000 with 99.05% 	 Time used:  0.55 sec
2023-03-31 13:35:14,051 		3072 of 10000 with 99.06% 	 Time used:  0.55 sec
2023-03-31 13:35:14,602 		3096 of 10000 with 99.03% 	 Time used:  0.55 sec
2023-03-31 13:35:15,151 		3120 of 10000 with 99.04% 	 Time used:  0.55 sec
2023-03-31 13:35:15,699 		3144 of 10000 with 99.05% 	 Time used:  0.55 sec
2023-03-31 13:35:16,251 		3168 of 10000 with 99.05% 	 Time used:  0.55 sec
2023-03-31 13:35:16,803 		3192 of 10000 with 99.06% 	 Time used:  0.55 sec
2023-03-31 13:35:17,352 		3216 of 10000 with 99.07% 	 Time used:  0.55 sec
2023-03-31 13:35:17,899 		3240 of 10000 with 99.07% 	 Time used:  0.55 sec
2023-03-31 13:35:18,448 		3264 of 10000 with 99.08% 	 Time used:  0.55 sec
2023-03-31 13:35:18,996 		3288 of 10000 with 99.09% 	 Time used:  0.55 sec
2023-03-31 13:35:19,549 		3312 of 10000 with 99.09% 	 Time used:  0.55 sec
2023-03-31 13:35:20,097 		3336 of 10000 with 99.10% 	 Time used:  0.55 sec
2023-03-31 13:35:20,645 		3360 of 10000 with 99.11% 	 Time used:  0.55 sec
2023-03-31 13:35:21,194 		3384 of 10000 with 99.11% 	 Time used:  0.55 sec
2023-03-31 13:35:21,743 		3408 of 10000 with 99.12% 	 Time used:  0.55 sec
2023-03-31 13:35:22,300 		3432 of 10000 with 99.10% 	 Time used:  0.56 sec
2023-03-31 13:35:22,870 		3456 of 10000 with 99.10% 	 Time used:  0.57 sec
2023-03-31 13:35:23,418 		3480 of 10000 with 99.11% 	 Time used:  0.55 sec
2023-03-31 13:35:23,966 		3504 of 10000 with 99.12% 	 Time used:  0.55 sec
2023-03-31 13:35:24,514 		3528 of 10000 with 99.12% 	 Time used:  0.55 sec
2023-03-31 13:35:25,062 		3552 of 10000 with 99.13% 	 Time used:  0.55 sec
2023-03-31 13:35:25,610 		3576 of 10000 with 99.13% 	 Time used:  0.55 sec
2023-03-31 13:35:26,158 		3600 of 10000 with 99.11% 	 Time used:  0.55 sec
2023-03-31 13:35:26,707 		3624 of 10000 with 99.12% 	 Time used:  0.55 sec
2023-03-31 13:35:27,254 		3648 of 10000 with 99.12% 	 Time used:  0.55 sec
2023-03-31 13:35:27,804 		3672 of 10000 with 99.13% 	 Time used:  0.55 sec
2023-03-31 13:35:28,401 		3696 of 10000 with 99.13% 	 Time used:  0.60 sec
2023-03-31 13:35:28,952 		3720 of 10000 with 99.14% 	 Time used:  0.55 sec
2023-03-31 13:35:29,503 		3744 of 10000 with 99.15% 	 Time used:  0.55 sec
2023-03-31 13:35:30,073 		3768 of 10000 with 99.15% 	 Time used:  0.57 sec
2023-03-31 13:35:30,625 		3792 of 10000 with 99.16% 	 Time used:  0.55 sec
2023-03-31 13:35:31,194 		3816 of 10000 with 99.14% 	 Time used:  0.57 sec
2023-03-31 13:35:31,749 		3840 of 10000 with 99.14% 	 Time used:  0.55 sec
2023-03-31 13:35:32,315 		3864 of 10000 with 99.15% 	 Time used:  0.57 sec
2023-03-31 13:35:32,864 		3888 of 10000 with 99.15% 	 Time used:  0.55 sec
2023-03-31 13:35:33,411 		3912 of 10000 with 99.16% 	 Time used:  0.55 sec
2023-03-31 13:35:33,957 		3936 of 10000 with 99.16% 	 Time used:  0.55 sec
2023-03-31 13:35:34,505 		3960 of 10000 with 99.17% 	 Time used:  0.55 sec
2023-03-31 13:35:35,052 		3984 of 10000 with 99.17% 	 Time used:  0.55 sec
2023-03-31 13:35:35,599 		4008 of 10000 with 99.18% 	 Time used:  0.55 sec
2023-03-31 13:35:36,145 		4032 of 10000 with 99.18% 	 Time used:  0.55 sec
2023-03-31 13:35:36,693 		4056 of 10000 with 99.19% 	 Time used:  0.55 sec
2023-03-31 13:35:37,240 		4080 of 10000 with 99.14% 	 Time used:  0.55 sec
2023-03-31 13:35:37,786 		4104 of 10000 with 99.15% 	 Time used:  0.55 sec
2023-03-31 13:35:38,333 		4128 of 10000 with 99.15% 	 Time used:  0.55 sec
2023-03-31 13:35:38,880 		4152 of 10000 with 99.16% 	 Time used:  0.55 sec
2023-03-31 13:35:39,427 		4176 of 10000 with 99.16% 	 Time used:  0.55 sec
2023-03-31 13:35:39,973 		4200 of 10000 with 99.14% 	 Time used:  0.55 sec
2023-03-31 13:35:40,520 		4224 of 10000 with 99.15% 	 Time used:  0.55 sec
2023-03-31 13:35:41,067 		4248 of 10000 with 99.15% 	 Time used:  0.55 sec
2023-03-31 13:35:41,614 		4272 of 10000 with 99.16% 	 Time used:  0.55 sec
2023-03-31 13:35:42,161 		4296 of 10000 with 99.14% 	 Time used:  0.55 sec
2023-03-31 13:35:42,708 		4320 of 10000 with 99.14% 	 Time used:  0.55 sec
2023-03-31 13:35:43,255 		4344 of 10000 with 99.15% 	 Time used:  0.55 sec
2023-03-31 13:35:43,802 		4368 of 10000 with 99.15% 	 Time used:  0.55 sec
2023-03-31 13:35:44,348 		4392 of 10000 with 99.16% 	 Time used:  0.55 sec
2023-03-31 13:35:44,896 		4416 of 10000 with 99.16% 	 Time used:  0.55 sec
2023-03-31 13:35:45,443 		4440 of 10000 with 99.17% 	 Time used:  0.55 sec
2023-03-31 13:35:45,991 		4464 of 10000 with 99.15% 	 Time used:  0.55 sec
2023-03-31 13:35:46,538 		4488 of 10000 with 99.15% 	 Time used:  0.55 sec
2023-03-31 13:35:47,085 		4512 of 10000 with 99.16% 	 Time used:  0.55 sec
2023-03-31 13:35:47,631 		4536 of 10000 with 99.16% 	 Time used:  0.55 sec
2023-03-31 13:35:48,178 		4560 of 10000 with 99.17% 	 Time used:  0.55 sec
2023-03-31 13:35:48,725 		4584 of 10000 with 99.17% 	 Time used:  0.55 sec
2023-03-31 13:35:49,272 		4608 of 10000 with 99.18% 	 Time used:  0.55 sec
2023-03-31 13:35:49,819 		4632 of 10000 with 99.16% 	 Time used:  0.55 sec
2023-03-31 13:35:50,365 		4656 of 10000 with 99.16% 	 Time used:  0.55 sec
2023-03-31 13:35:50,912 		4680 of 10000 with 99.17% 	 Time used:  0.55 sec
2023-03-31 13:35:51,460 		4704 of 10000 with 99.17% 	 Time used:  0.55 sec
2023-03-31 13:35:52,009 		4728 of 10000 with 99.18% 	 Time used:  0.55 sec
2023-03-31 13:35:52,557 		4752 of 10000 with 99.16% 	 Time used:  0.55 sec
2023-03-31 13:35:53,104 		4776 of 10000 with 99.14% 	 Time used:  0.55 sec
2023-03-31 13:35:53,650 		4800 of 10000 with 99.15% 	 Time used:  0.55 sec
2023-03-31 13:35:54,197 		4824 of 10000 with 99.13% 	 Time used:  0.55 sec
2023-03-31 13:35:54,744 		4848 of 10000 with 99.13% 	 Time used:  0.55 sec
2023-03-31 13:35:55,291 		4872 of 10000 with 99.14% 	 Time used:  0.55 sec
2023-03-31 13:35:55,838 		4896 of 10000 with 99.14% 	 Time used:  0.55 sec
2023-03-31 13:35:56,384 		4920 of 10000 with 99.15% 	 Time used:  0.55 sec
2023-03-31 13:35:56,931 		4944 of 10000 with 99.15% 	 Time used:  0.55 sec
2023-03-31 13:35:57,478 		4968 of 10000 with 99.15% 	 Time used:  0.55 sec
2023-03-31 13:35:58,025 		4992 of 10000 with 99.16% 	 Time used:  0.55 sec
2023-03-31 13:35:58,573 		5016 of 10000 with 99.16% 	 Time used:  0.55 sec
2023-03-31 13:35:59,119 		5040 of 10000 with 99.17% 	 Time used:  0.55 sec
2023-03-31 13:35:59,666 		5064 of 10000 with 99.17% 	 Time used:  0.55 sec
2023-03-31 13:36:00,213 		5088 of 10000 with 99.17% 	 Time used:  0.55 sec
2023-03-31 13:36:00,761 		5112 of 10000 with 99.18% 	 Time used:  0.55 sec
2023-03-31 13:36:01,308 		5136 of 10000 with 99.18% 	 Time used:  0.55 sec
2023-03-31 13:36:01,855 		5160 of 10000 with 99.19% 	 Time used:  0.55 sec
2023-03-31 13:36:02,402 		5184 of 10000 with 99.19% 	 Time used:  0.55 sec
2023-03-31 13:36:02,949 		5208 of 10000 with 99.19% 	 Time used:  0.55 sec
2023-03-31 13:36:03,505 		5232 of 10000 with 99.20% 	 Time used:  0.56 sec
2023-03-31 13:36:04,072 		5256 of 10000 with 99.20% 	 Time used:  0.57 sec
2023-03-31 13:36:04,631 		5280 of 10000 with 99.20% 	 Time used:  0.56 sec
2023-03-31 13:36:05,198 		5304 of 10000 with 99.21% 	 Time used:  0.57 sec
2023-03-31 13:36:05,770 		5328 of 10000 with 99.21% 	 Time used:  0.57 sec
2023-03-31 13:36:06,348 		5352 of 10000 with 99.22% 	 Time used:  0.58 sec
2023-03-31 13:36:06,898 		5376 of 10000 with 99.22% 	 Time used:  0.55 sec
2023-03-31 13:36:07,446 		5400 of 10000 with 99.22% 	 Time used:  0.55 sec
2023-03-31 13:36:07,998 		5424 of 10000 with 99.23% 	 Time used:  0.55 sec
2023-03-31 13:36:08,562 		5448 of 10000 with 99.23% 	 Time used:  0.56 sec
2023-03-31 13:36:09,125 		5472 of 10000 with 99.23% 	 Time used:  0.56 sec
2023-03-31 13:36:09,698 		5496 of 10000 with 99.24% 	 Time used:  0.57 sec
2023-03-31 13:36:10,259 		5520 of 10000 with 99.24% 	 Time used:  0.56 sec
2023-03-31 13:36:10,808 		5544 of 10000 with 99.24% 	 Time used:  0.55 sec
2023-03-31 13:36:11,388 		5568 of 10000 with 99.25% 	 Time used:  0.58 sec
2023-03-31 13:36:11,954 		5592 of 10000 with 99.25% 	 Time used:  0.57 sec
2023-03-31 13:36:12,518 		5616 of 10000 with 99.25% 	 Time used:  0.56 sec
2023-03-31 13:36:13,090 		5640 of 10000 with 99.26% 	 Time used:  0.57 sec
2023-03-31 13:36:13,650 		5664 of 10000 with 99.26% 	 Time used:  0.56 sec
2023-03-31 13:36:14,199 		5688 of 10000 with 99.26% 	 Time used:  0.55 sec
2023-03-31 13:36:14,767 		5712 of 10000 with 99.26% 	 Time used:  0.57 sec
2023-03-31 13:36:15,318 		5736 of 10000 with 99.27% 	 Time used:  0.55 sec
2023-03-31 13:36:15,870 		5760 of 10000 with 99.27% 	 Time used:  0.55 sec
2023-03-31 13:36:16,425 		5784 of 10000 with 99.27% 	 Time used:  0.55 sec
2023-03-31 13:36:16,972 		5808 of 10000 with 99.28% 	 Time used:  0.55 sec
2023-03-31 13:36:17,543 		5832 of 10000 with 99.28% 	 Time used:  0.57 sec
2023-03-31 13:36:18,091 		5856 of 10000 with 99.28% 	 Time used:  0.55 sec
2023-03-31 13:36:18,649 		5880 of 10000 with 99.29% 	 Time used:  0.56 sec
2023-03-31 13:36:19,214 		5904 of 10000 with 99.29% 	 Time used:  0.56 sec
2023-03-31 13:36:19,775 		5928 of 10000 with 99.29% 	 Time used:  0.56 sec
2023-03-31 13:36:20,378 		5952 of 10000 with 99.28% 	 Time used:  0.60 sec
2023-03-31 13:36:20,937 		5976 of 10000 with 99.28% 	 Time used:  0.56 sec
2023-03-31 13:36:21,489 		6000 of 10000 with 99.28% 	 Time used:  0.55 sec
2023-03-31 13:36:22,037 		6024 of 10000 with 99.29% 	 Time used:  0.55 sec
2023-03-31 13:36:22,586 		6048 of 10000 with 99.29% 	 Time used:  0.55 sec
2023-03-31 13:36:23,139 		6072 of 10000 with 99.29% 	 Time used:  0.55 sec
2023-03-31 13:36:23,697 		6096 of 10000 with 99.29% 	 Time used:  0.56 sec
2023-03-31 13:36:24,246 		6120 of 10000 with 99.30% 	 Time used:  0.55 sec
2023-03-31 13:36:24,807 		6144 of 10000 with 99.30% 	 Time used:  0.56 sec
2023-03-31 13:36:25,363 		6168 of 10000 with 99.30% 	 Time used:  0.56 sec
2023-03-31 13:36:25,911 		6192 of 10000 with 99.31% 	 Time used:  0.55 sec
2023-03-31 13:36:26,462 		6216 of 10000 with 99.31% 	 Time used:  0.55 sec
2023-03-31 13:36:27,012 		6240 of 10000 with 99.31% 	 Time used:  0.55 sec
2023-03-31 13:36:27,561 		6264 of 10000 with 99.31% 	 Time used:  0.55 sec
2023-03-31 13:36:28,111 		6288 of 10000 with 99.32% 	 Time used:  0.55 sec
2023-03-31 13:36:28,658 		6312 of 10000 with 99.32% 	 Time used:  0.55 sec
2023-03-31 13:36:29,208 		6336 of 10000 with 99.32% 	 Time used:  0.55 sec
2023-03-31 13:36:29,757 		6360 of 10000 with 99.32% 	 Time used:  0.55 sec
2023-03-31 13:36:30,305 		6384 of 10000 with 99.33% 	 Time used:  0.55 sec
2023-03-31 13:36:30,854 		6408 of 10000 with 99.33% 	 Time used:  0.55 sec
2023-03-31 13:36:31,400 		6432 of 10000 with 99.33% 	 Time used:  0.55 sec
2023-03-31 13:36:31,952 		6456 of 10000 with 99.33% 	 Time used:  0.55 sec
2023-03-31 13:36:32,502 		6480 of 10000 with 99.34% 	 Time used:  0.55 sec
2023-03-31 13:36:33,051 		6504 of 10000 with 99.34% 	 Time used:  0.55 sec
2023-03-31 13:36:33,601 		6528 of 10000 with 99.34% 	 Time used:  0.55 sec
2023-03-31 13:36:34,151 		6552 of 10000 with 99.34% 	 Time used:  0.55 sec
2023-03-31 13:36:34,702 		6576 of 10000 with 99.32% 	 Time used:  0.55 sec
2023-03-31 13:36:35,252 		6600 of 10000 with 99.30% 	 Time used:  0.55 sec
2023-03-31 13:36:35,801 		6624 of 10000 with 99.31% 	 Time used:  0.55 sec
2023-03-31 13:36:36,350 		6648 of 10000 with 99.31% 	 Time used:  0.55 sec
2023-03-31 13:36:36,899 		6672 of 10000 with 99.31% 	 Time used:  0.55 sec
2023-03-31 13:36:37,448 		6696 of 10000 with 99.31% 	 Time used:  0.55 sec
2023-03-31 13:36:37,996 		6720 of 10000 with 99.32% 	 Time used:  0.55 sec
2023-03-31 13:36:38,546 		6744 of 10000 with 99.32% 	 Time used:  0.55 sec
2023-03-31 13:36:39,094 		6768 of 10000 with 99.32% 	 Time used:  0.55 sec
2023-03-31 13:36:39,646 		6792 of 10000 with 99.32% 	 Time used:  0.55 sec
2023-03-31 13:36:40,214 		6816 of 10000 with 99.33% 	 Time used:  0.57 sec
2023-03-31 13:36:40,763 		6840 of 10000 with 99.33% 	 Time used:  0.55 sec
2023-03-31 13:36:41,311 		6864 of 10000 with 99.33% 	 Time used:  0.55 sec
2023-03-31 13:36:41,862 		6888 of 10000 with 99.33% 	 Time used:  0.55 sec
2023-03-31 13:36:42,416 		6912 of 10000 with 99.33% 	 Time used:  0.55 sec
2023-03-31 13:36:42,982 		6936 of 10000 with 99.34% 	 Time used:  0.57 sec
2023-03-31 13:36:43,532 		6960 of 10000 with 99.34% 	 Time used:  0.55 sec
2023-03-31 13:36:44,084 		6984 of 10000 with 99.34% 	 Time used:  0.55 sec
2023-03-31 13:36:44,634 		7008 of 10000 with 99.34% 	 Time used:  0.55 sec
2023-03-31 13:36:45,183 		7032 of 10000 with 99.35% 	 Time used:  0.55 sec
2023-03-31 13:36:45,733 		7056 of 10000 with 99.35% 	 Time used:  0.55 sec
2023-03-31 13:36:46,282 		7080 of 10000 with 99.35% 	 Time used:  0.55 sec
2023-03-31 13:36:46,846 		7104 of 10000 with 99.35% 	 Time used:  0.56 sec
2023-03-31 13:36:47,451 		7128 of 10000 with 99.35% 	 Time used:  0.60 sec
2023-03-31 13:36:48,070 		7152 of 10000 with 99.36% 	 Time used:  0.62 sec
2023-03-31 13:36:48,633 		7176 of 10000 with 99.36% 	 Time used:  0.56 sec
2023-03-31 13:36:49,183 		7200 of 10000 with 99.36% 	 Time used:  0.55 sec
2023-03-31 13:36:49,732 		7224 of 10000 with 99.36% 	 Time used:  0.55 sec
2023-03-31 13:36:50,280 		7248 of 10000 with 99.37% 	 Time used:  0.55 sec
2023-03-31 13:36:50,828 		7272 of 10000 with 99.37% 	 Time used:  0.55 sec
2023-03-31 13:36:51,395 		7296 of 10000 with 99.37% 	 Time used:  0.57 sec
2023-03-31 13:36:51,958 		7320 of 10000 with 99.37% 	 Time used:  0.56 sec
2023-03-31 13:36:52,544 		7344 of 10000 with 99.37% 	 Time used:  0.59 sec
2023-03-31 13:36:53,097 		7368 of 10000 with 99.38% 	 Time used:  0.55 sec
2023-03-31 13:36:53,658 		7392 of 10000 with 99.38% 	 Time used:  0.56 sec
2023-03-31 13:36:54,221 		7416 of 10000 with 99.38% 	 Time used:  0.56 sec
2023-03-31 13:36:54,789 		7440 of 10000 with 99.38% 	 Time used:  0.57 sec
2023-03-31 13:36:55,336 		7464 of 10000 with 99.38% 	 Time used:  0.55 sec
2023-03-31 13:36:55,883 		7488 of 10000 with 99.39% 	 Time used:  0.55 sec
2023-03-31 13:36:56,431 		7512 of 10000 with 99.39% 	 Time used:  0.55 sec
2023-03-31 13:36:56,983 		7536 of 10000 with 99.39% 	 Time used:  0.55 sec
2023-03-31 13:36:57,541 		7560 of 10000 with 99.39% 	 Time used:  0.56 sec
2023-03-31 13:36:58,095 		7584 of 10000 with 99.39% 	 Time used:  0.55 sec
2023-03-31 13:36:58,663 		7608 of 10000 with 99.40% 	 Time used:  0.57 sec
2023-03-31 13:36:59,211 		7632 of 10000 with 99.40% 	 Time used:  0.55 sec
2023-03-31 13:36:59,758 		7656 of 10000 with 99.40% 	 Time used:  0.55 sec
2023-03-31 13:37:00,306 		7680 of 10000 with 99.40% 	 Time used:  0.55 sec
2023-03-31 13:37:00,853 		7704 of 10000 with 99.40% 	 Time used:  0.55 sec
2023-03-31 13:37:01,403 		7728 of 10000 with 99.40% 	 Time used:  0.55 sec
2023-03-31 13:37:01,963 		7752 of 10000 with 99.41% 	 Time used:  0.56 sec
2023-03-31 13:37:02,530 		7776 of 10000 with 99.41% 	 Time used:  0.57 sec
2023-03-31 13:37:03,079 		7800 of 10000 with 99.41% 	 Time used:  0.55 sec
2023-03-31 13:37:03,627 		7824 of 10000 with 99.41% 	 Time used:  0.55 sec
2023-03-31 13:37:04,175 		7848 of 10000 with 99.41% 	 Time used:  0.55 sec
2023-03-31 13:37:04,743 		7872 of 10000 with 99.42% 	 Time used:  0.57 sec
2023-03-31 13:37:05,291 		7896 of 10000 with 99.42% 	 Time used:  0.55 sec
2023-03-31 13:37:05,839 		7920 of 10000 with 99.42% 	 Time used:  0.55 sec
2023-03-31 13:37:06,387 		7944 of 10000 with 99.42% 	 Time used:  0.55 sec
2023-03-31 13:37:06,935 		7968 of 10000 with 99.42% 	 Time used:  0.55 sec
2023-03-31 13:37:07,484 		7992 of 10000 with 99.42% 	 Time used:  0.55 sec
2023-03-31 13:37:08,032 		8016 of 10000 with 99.43% 	 Time used:  0.55 sec
2023-03-31 13:37:08,580 		8040 of 10000 with 99.43% 	 Time used:  0.55 sec
2023-03-31 13:37:09,128 		8064 of 10000 with 99.43% 	 Time used:  0.55 sec
2023-03-31 13:37:09,676 		8088 of 10000 with 99.43% 	 Time used:  0.55 sec
2023-03-31 13:37:10,224 		8112 of 10000 with 99.43% 	 Time used:  0.55 sec
2023-03-31 13:37:10,772 		8136 of 10000 with 99.43% 	 Time used:  0.55 sec
2023-03-31 13:37:11,320 		8160 of 10000 with 99.44% 	 Time used:  0.55 sec
2023-03-31 13:37:11,868 		8184 of 10000 with 99.44% 	 Time used:  0.55 sec
2023-03-31 13:37:12,416 		8208 of 10000 with 99.44% 	 Time used:  0.55 sec
2023-03-31 13:37:12,964 		8232 of 10000 with 99.44% 	 Time used:  0.55 sec
2023-03-31 13:37:13,512 		8256 of 10000 with 99.44% 	 Time used:  0.55 sec
2023-03-31 13:37:14,062 		8280 of 10000 with 99.44% 	 Time used:  0.55 sec
2023-03-31 13:37:14,612 		8304 of 10000 with 99.45% 	 Time used:  0.55 sec
2023-03-31 13:37:15,161 		8328 of 10000 with 99.41% 	 Time used:  0.55 sec
2023-03-31 13:37:15,708 		8352 of 10000 with 99.41% 	 Time used:  0.55 sec
2023-03-31 13:37:16,256 		8376 of 10000 with 99.41% 	 Time used:  0.55 sec
2023-03-31 13:37:16,805 		8400 of 10000 with 99.42% 	 Time used:  0.55 sec
2023-03-31 13:37:17,353 		8424 of 10000 with 99.41% 	 Time used:  0.55 sec
2023-03-31 13:37:17,902 		8448 of 10000 with 99.41% 	 Time used:  0.55 sec
2023-03-31 13:37:18,450 		8472 of 10000 with 99.41% 	 Time used:  0.55 sec
2023-03-31 13:37:18,998 		8496 of 10000 with 99.41% 	 Time used:  0.55 sec
2023-03-31 13:37:19,547 		8520 of 10000 with 99.41% 	 Time used:  0.55 sec
2023-03-31 13:37:20,097 		8544 of 10000 with 99.40% 	 Time used:  0.55 sec
2023-03-31 13:37:20,646 		8568 of 10000 with 99.40% 	 Time used:  0.55 sec
2023-03-31 13:37:21,198 		8592 of 10000 with 99.41% 	 Time used:  0.55 sec
2023-03-31 13:37:21,747 		8616 of 10000 with 99.41% 	 Time used:  0.55 sec
2023-03-31 13:37:22,299 		8640 of 10000 with 99.41% 	 Time used:  0.55 sec
2023-03-31 13:37:22,858 		8664 of 10000 with 99.41% 	 Time used:  0.56 sec
2023-03-31 13:37:23,408 		8688 of 10000 with 99.41% 	 Time used:  0.55 sec
2023-03-31 13:37:23,957 		8712 of 10000 with 99.41% 	 Time used:  0.55 sec
2023-03-31 13:37:24,505 		8736 of 10000 with 99.42% 	 Time used:  0.55 sec
2023-03-31 13:37:25,053 		8760 of 10000 with 99.42% 	 Time used:  0.55 sec
2023-03-31 13:37:25,600 		8784 of 10000 with 99.42% 	 Time used:  0.55 sec
2023-03-31 13:37:26,149 		8808 of 10000 with 99.42% 	 Time used:  0.55 sec
2023-03-31 13:37:26,701 		8832 of 10000 with 99.42% 	 Time used:  0.55 sec
2023-03-31 13:37:27,253 		8856 of 10000 with 99.42% 	 Time used:  0.55 sec
2023-03-31 13:37:27,804 		8880 of 10000 with 99.43% 	 Time used:  0.55 sec
2023-03-31 13:37:28,356 		8904 of 10000 with 99.43% 	 Time used:  0.55 sec
2023-03-31 13:37:28,906 		8928 of 10000 with 99.43% 	 Time used:  0.55 sec
2023-03-31 13:37:29,456 		8952 of 10000 with 99.43% 	 Time used:  0.55 sec
2023-03-31 13:37:30,006 		8976 of 10000 with 99.43% 	 Time used:  0.55 sec
2023-03-31 13:37:30,554 		9000 of 10000 with 99.43% 	 Time used:  0.55 sec
2023-03-31 13:37:31,102 		9024 of 10000 with 99.43% 	 Time used:  0.55 sec
2023-03-31 13:37:31,649 		9048 of 10000 with 99.44% 	 Time used:  0.55 sec
2023-03-31 13:37:32,197 		9072 of 10000 with 99.44% 	 Time used:  0.55 sec
2023-03-31 13:37:32,746 		9096 of 10000 with 99.44% 	 Time used:  0.55 sec
2023-03-31 13:37:33,295 		9120 of 10000 with 99.44% 	 Time used:  0.55 sec
2023-03-31 13:37:33,843 		9144 of 10000 with 99.44% 	 Time used:  0.55 sec
2023-03-31 13:37:34,392 		9168 of 10000 with 99.44% 	 Time used:  0.55 sec
2023-03-31 13:37:34,939 		9192 of 10000 with 99.45% 	 Time used:  0.55 sec
2023-03-31 13:37:35,487 		9216 of 10000 with 99.45% 	 Time used:  0.55 sec
2023-03-31 13:37:36,036 		9240 of 10000 with 99.45% 	 Time used:  0.55 sec
2023-03-31 13:37:36,606 		9264 of 10000 with 99.45% 	 Time used:  0.57 sec
2023-03-31 13:37:37,157 		9288 of 10000 with 99.45% 	 Time used:  0.55 sec
2023-03-31 13:37:37,707 		9312 of 10000 with 99.45% 	 Time used:  0.55 sec
2023-03-31 13:37:38,256 		9336 of 10000 with 99.45% 	 Time used:  0.55 sec
2023-03-31 13:37:38,805 		9360 of 10000 with 99.46% 	 Time used:  0.55 sec
2023-03-31 13:37:39,353 		9384 of 10000 with 99.46% 	 Time used:  0.55 sec
2023-03-31 13:37:39,900 		9408 of 10000 with 99.46% 	 Time used:  0.55 sec
2023-03-31 13:37:40,448 		9432 of 10000 with 99.46% 	 Time used:  0.55 sec
2023-03-31 13:37:40,996 		9456 of 10000 with 99.46% 	 Time used:  0.55 sec
2023-03-31 13:37:41,544 		9480 of 10000 with 99.46% 	 Time used:  0.55 sec
2023-03-31 13:37:42,093 		9504 of 10000 with 99.46% 	 Time used:  0.55 sec
2023-03-31 13:37:42,642 		9528 of 10000 with 99.46% 	 Time used:  0.55 sec
2023-03-31 13:37:43,194 		9552 of 10000 with 99.46% 	 Time used:  0.55 sec
2023-03-31 13:37:43,745 		9576 of 10000 with 99.46% 	 Time used:  0.55 sec
2023-03-31 13:37:44,295 		9600 of 10000 with 99.46% 	 Time used:  0.55 sec
2023-03-31 13:37:44,844 		9624 of 10000 with 99.46% 	 Time used:  0.55 sec
2023-03-31 13:37:45,392 		9648 of 10000 with 99.46% 	 Time used:  0.55 sec
2023-03-31 13:37:45,940 		9672 of 10000 with 99.46% 	 Time used:  0.55 sec
2023-03-31 13:37:46,490 		9696 of 10000 with 99.46% 	 Time used:  0.55 sec
2023-03-31 13:37:47,040 		9720 of 10000 with 99.47% 	 Time used:  0.55 sec
2023-03-31 13:37:47,589 		9744 of 10000 with 99.46% 	 Time used:  0.55 sec
2023-03-31 13:37:48,137 		9768 of 10000 with 99.46% 	 Time used:  0.55 sec
2023-03-31 13:37:48,684 		9792 of 10000 with 99.46% 	 Time used:  0.55 sec
2023-03-31 13:37:49,234 		9816 of 10000 with 99.46% 	 Time used:  0.55 sec
2023-03-31 13:37:49,785 		9840 of 10000 with 99.46% 	 Time used:  0.55 sec
2023-03-31 13:37:50,337 		9864 of 10000 with 99.46% 	 Time used:  0.55 sec
2023-03-31 13:37:50,887 		9888 of 10000 with 99.46% 	 Time used:  0.55 sec
2023-03-31 13:37:51,437 		9912 of 10000 with 99.47% 	 Time used:  0.55 sec
2023-03-31 13:37:51,987 		9936 of 10000 with 99.47% 	 Time used:  0.55 sec
2023-03-31 13:37:52,540 		9960 of 10000 with 99.47% 	 Time used:  0.55 sec
2023-03-31 13:37:53,089 		9984 of 10000 with 99.47% 	 Time used:  0.55 sec
2023-03-31 13:37:53,459 		10000 of 10000 with 99.47% 	 Time used:  0.37 sec
2023-03-31 13:37:53,460 
2023-03-31 13:37:53,461 			Learning rate: weights:   1.000e-04    
2023-03-31 13:37:53,461 			Last test performance: 99.47%
2023-03-31 13:37:53,461 ----------------
2023-03-31 13:38:04,741   61  =>  0    		Training 486 pattern with 100.00% 	Forward time: 	10.97 sec
2023-03-31 13:38:04,741 			Loss:    1.488e-03    			Backward time: 	 0.31 sec 
2023-03-31 13:38:04,741 ADAM: Layer 0 -> dw_min:9.9996e-01  dw_max:1.0000e+00 lr:1.0000e-04
2023-03-31 13:38:04,741 ADAM: Layer 1 -> dw_min:9.9993e-01  dw_max:1.0001e+00 lr:1.0000e-04
2023-03-31 13:38:04,741 ADAM: Layer 2 -> dw_min:9.9990e-01  dw_max:1.0001e+00 lr:1.0000e-04
2023-03-31 13:38:04,741 ADAM: Layer 3 -> dw_min:9.9996e-01  dw_max:1.0001e+00 lr:1.0000e-04
2023-03-31 13:38:04,760 			Learning rate: weights:   1.000e-04    
2023-03-31 13:38:04,760 			Last test performance: 99.47%
2023-03-31 13:38:04,760 ----------------
2023-03-31 13:38:16,053   61  =>  1    		Training 486 pattern with 99.79% 	Forward time: 	10.98 sec
2023-03-31 13:38:16,053 			Loss:    1.335e-02    			Backward time: 	 0.31 sec 
2023-03-31 13:38:16,053 ADAM: Layer 0 -> dw_min:9.9996e-01  dw_max:1.0000e+00 lr:1.0000e-04
2023-03-31 13:38:16,053 ADAM: Layer 1 -> dw_min:9.9993e-01  dw_max:1.0001e+00 lr:1.0000e-04
2023-03-31 13:38:16,053 ADAM: Layer 2 -> dw_min:9.9991e-01  dw_max:1.0001e+00 lr:1.0000e-04
2023-03-31 13:38:16,054 ADAM: Layer 3 -> dw_min:9.9994e-01  dw_max:1.0001e+00 lr:1.0000e-04
2023-03-31 13:38:16,072 			Learning rate: weights:   1.000e-04    
2023-03-31 13:38:16,072 			Last test performance: 99.47%
2023-03-31 13:38:16,072 ----------------
2023-03-31 13:38:27,628   61  =>  2    		Training 486 pattern with 99.79% 	Forward time: 	11.24 sec
2023-03-31 13:38:27,628 			Loss:    2.656e-03    			Backward time: 	 0.31 sec 
2023-03-31 13:38:27,628 ADAM: Layer 0 -> dw_min:9.9996e-01  dw_max:1.0000e+00 lr:1.0000e-04
2023-03-31 13:38:27,628 ADAM: Layer 1 -> dw_min:9.9987e-01  dw_max:1.0001e+00 lr:1.0000e-04
2023-03-31 13:38:27,629 ADAM: Layer 2 -> dw_min:9.9984e-01  dw_max:1.0001e+00 lr:1.0000e-04
2023-03-31 13:38:27,629 ADAM: Layer 3 -> dw_min:9.9991e-01  dw_max:1.0001e+00 lr:1.0000e-04
2023-03-31 13:38:27,671 			Learning rate: weights:   1.000e-04    
2023-03-31 13:38:27,671 			Last test performance: 99.47%
2023-03-31 13:38:27,671 ----------------
2023-03-31 13:38:39,042   61  =>  3    		Training 486 pattern with 100.00% 	Forward time: 	11.06 sec
2023-03-31 13:38:39,043 			Loss:    2.140e-04    			Backward time: 	 0.31 sec 
2023-03-31 13:38:39,043 ADAM: Layer 0 -> dw_min:9.9996e-01  dw_max:1.0000e+00 lr:1.0000e-04
2023-03-31 13:38:39,043 ADAM: Layer 1 -> dw_min:9.9989e-01  dw_max:1.0001e+00 lr:1.0000e-04
2023-03-31 13:38:39,043 ADAM: Layer 2 -> dw_min:9.9986e-01  dw_max:1.0001e+00 lr:1.0000e-04
2023-03-31 13:38:39,043 ADAM: Layer 3 -> dw_min:9.9992e-01  dw_max:1.0001e+00 lr:1.0000e-04
2023-03-31 13:38:39,103 			Learning rate: weights:   1.000e-04    
2023-03-31 13:38:39,103 			Last test performance: 99.47%
2023-03-31 13:38:39,103 ----------------
2023-03-31 13:38:50,450   61  =>  4    		Training 486 pattern with 100.00% 	Forward time: 	11.03 sec
2023-03-31 13:38:50,450 			Loss:    4.328e-04    			Backward time: 	 0.31 sec 
2023-03-31 13:38:50,450 ADAM: Layer 0 -> dw_min:9.9996e-01  dw_max:1.0000e+00 lr:1.0000e-04
2023-03-31 13:38:50,450 ADAM: Layer 1 -> dw_min:9.9990e-01  dw_max:1.0001e+00 lr:1.0000e-04
2023-03-31 13:38:50,451 ADAM: Layer 2 -> dw_min:9.9987e-01  dw_max:1.0001e+00 lr:1.0000e-04
2023-03-31 13:38:50,451 ADAM: Layer 3 -> dw_min:9.9993e-01  dw_max:1.0001e+00 lr:1.0000e-04
2023-03-31 13:38:50,639 			Learning rate: weights:   1.000e-04    
2023-03-31 13:38:50,639 			Last test performance: 99.47%
2023-03-31 13:38:50,639 ----------------
2023-03-31 13:39:01,954   61  =>  5    		Training 486 pattern with 100.00% 	Forward time: 	11.00 sec
2023-03-31 13:39:01,954 			Loss:    9.081e-04    			Backward time: 	 0.31 sec 
2023-03-31 13:39:01,954 ADAM: Layer 0 -> dw_min:9.9996e-01  dw_max:1.0000e+00 lr:1.0000e-04
2023-03-31 13:39:01,955 ADAM: Layer 1 -> dw_min:9.9991e-01  dw_max:1.0001e+00 lr:1.0000e-04
2023-03-31 13:39:01,955 ADAM: Layer 2 -> dw_min:9.9989e-01  dw_max:1.0001e+00 lr:1.0000e-04
2023-03-31 13:39:01,955 ADAM: Layer 3 -> dw_min:9.9994e-01  dw_max:1.0001e+00 lr:1.0000e-04
2023-03-31 13:39:02,021 			Learning rate: weights:   1.000e-04    
2023-03-31 13:39:02,021 			Last test performance: 99.47%
2023-03-31 13:39:02,021 ----------------
2023-03-31 13:39:13,343   61  =>  6    		Training 486 pattern with 100.00% 	Forward time: 	11.01 sec
2023-03-31 13:39:13,343 			Loss:    5.067e-04    			Backward time: 	 0.31 sec 
2023-03-31 13:39:13,343 ADAM: Layer 0 -> dw_min:9.9997e-01  dw_max:1.0000e+00 lr:1.0000e-04
2023-03-31 13:39:13,343 ADAM: Layer 1 -> dw_min:9.9990e-01  dw_max:1.0001e+00 lr:1.0000e-04
2023-03-31 13:39:13,343 ADAM: Layer 2 -> dw_min:9.9989e-01  dw_max:1.0001e+00 lr:1.0000e-04
2023-03-31 13:39:13,344 ADAM: Layer 3 -> dw_min:9.9994e-01  dw_max:1.0001e+00 lr:1.0000e-04
2023-03-31 13:39:13,404 			Learning rate: weights:   1.000e-04    
2023-03-31 13:39:13,404 			Last test performance: 99.47%
2023-03-31 13:39:13,404 ----------------
2023-03-31 13:39:24,885   61  =>  7    		Training 486 pattern with 100.00% 	Forward time: 	11.16 sec
2023-03-31 13:39:24,885 			Loss:    8.785e-04    			Backward time: 	 0.31 sec 
2023-03-31 13:39:24,886 ADAM: Layer 0 -> dw_min:9.9998e-01  dw_max:1.0000e+00 lr:1.0000e-04
2023-03-31 13:39:24,886 ADAM: Layer 1 -> dw_min:9.9991e-01  dw_max:1.0000e+00 lr:1.0000e-04
2023-03-31 13:39:24,886 ADAM: Layer 2 -> dw_min:9.9990e-01  dw_max:1.0001e+00 lr:1.0000e-04
2023-03-31 13:39:24,886 ADAM: Layer 3 -> dw_min:9.9995e-01  dw_max:1.0001e+00 lr:1.0000e-04
2023-03-31 13:39:24,945 			Learning rate: weights:   1.000e-04    
2023-03-31 13:39:24,945 			Last test performance: 99.47%
2023-03-31 13:39:24,945 ----------------
2023-03-31 13:39:36,267   61  =>  8    		Training 486 pattern with 100.00% 	Forward time: 	11.01 sec
2023-03-31 13:39:36,267 			Loss:    8.635e-04    			Backward time: 	 0.31 sec 
2023-03-31 13:39:36,267 ADAM: Layer 0 -> dw_min:9.9997e-01  dw_max:1.0000e+00 lr:1.0000e-04
2023-03-31 13:39:36,267 ADAM: Layer 1 -> dw_min:9.9992e-01  dw_max:1.0000e+00 lr:1.0000e-04
2023-03-31 13:39:36,268 ADAM: Layer 2 -> dw_min:9.9991e-01  dw_max:1.0001e+00 lr:1.0000e-04
2023-03-31 13:39:36,268 ADAM: Layer 3 -> dw_min:9.9995e-01  dw_max:1.0001e+00 lr:1.0000e-04
2023-03-31 13:39:36,333 			Learning rate: weights:   1.000e-04    
2023-03-31 13:39:36,333 			Last test performance: 99.47%
2023-03-31 13:39:36,333 ----------------
2023-03-31 13:39:47,616   61  =>  9    		Training 486 pattern with 100.00% 	Forward time: 	10.97 sec
2023-03-31 13:39:47,616 			Loss:    3.066e-03    			Backward time: 	 0.30 sec 
2023-03-31 13:39:47,616 ADAM: Layer 0 -> dw_min:9.9996e-01  dw_max:1.0000e+00 lr:1.0000e-04
2023-03-31 13:39:47,616 ADAM: Layer 1 -> dw_min:9.9985e-01  dw_max:1.0001e+00 lr:1.0000e-04
2023-03-31 13:39:47,616 ADAM: Layer 2 -> dw_min:9.9986e-01  dw_max:1.0002e+00 lr:1.0000e-04
2023-03-31 13:39:47,616 ADAM: Layer 3 -> dw_min:9.9993e-01  dw_max:1.0001e+00 lr:1.0000e-04
2023-03-31 13:39:47,683 			Learning rate: weights:   1.000e-04    
2023-03-31 13:39:47,683 			Last test performance: 99.47%
2023-03-31 13:39:47,683 ----------------
2023-03-31 13:39:58,995   61  =>  10   		Training 486 pattern with 100.00% 	Forward time: 	11.00 sec
2023-03-31 13:39:58,995 			Loss:    6.458e-04    			Backward time: 	 0.31 sec 
2023-03-31 13:39:58,995 ADAM: Layer 0 -> dw_min:9.9997e-01  dw_max:1.0000e+00 lr:1.0000e-04
2023-03-31 13:39:58,995 ADAM: Layer 1 -> dw_min:9.9987e-01  dw_max:1.0001e+00 lr:1.0000e-04
2023-03-31 13:39:58,996 ADAM: Layer 2 -> dw_min:9.9988e-01  dw_max:1.0001e+00 lr:1.0000e-04
2023-03-31 13:39:58,996 ADAM: Layer 3 -> dw_min:9.9994e-01  dw_max:1.0001e+00 lr:1.0000e-04
2023-03-31 13:39:59,056 			Learning rate: weights:   1.000e-04    
2023-03-31 13:39:59,056 			Last test performance: 99.47%
2023-03-31 13:39:59,056 ----------------
2023-03-31 13:40:10,376   61  =>  11   		Training 486 pattern with 100.00% 	Forward time: 	11.01 sec
2023-03-31 13:40:10,376 			Loss:    1.157e-03    			Backward time: 	 0.31 sec 
2023-03-31 13:40:10,376 ADAM: Layer 0 -> dw_min:9.9997e-01  dw_max:1.0000e+00 lr:1.0000e-04
2023-03-31 13:40:10,376 ADAM: Layer 1 -> dw_min:9.9988e-01  dw_max:1.0001e+00 lr:1.0000e-04
2023-03-31 13:40:10,377 ADAM: Layer 2 -> dw_min:9.9989e-01  dw_max:1.0001e+00 lr:1.0000e-04
2023-03-31 13:40:10,377 ADAM: Layer 3 -> dw_min:9.9994e-01  dw_max:1.0001e+00 lr:1.0000e-04
2023-03-31 13:40:10,395 			Learning rate: weights:   1.000e-04    
2023-03-31 13:40:10,396 			Last test performance: 99.47%
2023-03-31 13:40:10,396 ----------------
2023-03-31 13:40:21,668   61  =>  12   		Training 486 pattern with 99.79% 	Forward time: 	10.96 sec
2023-03-31 13:40:21,668 			Loss:    3.365e-03    			Backward time: 	 0.30 sec 
2023-03-31 13:40:21,668 ADAM: Layer 0 -> dw_min:9.9997e-01  dw_max:1.0000e+00 lr:1.0000e-04
2023-03-31 13:40:21,668 ADAM: Layer 1 -> dw_min:9.9989e-01  dw_max:1.0001e+00 lr:1.0000e-04
2023-03-31 13:40:21,668 ADAM: Layer 2 -> dw_min:9.9987e-01  dw_max:1.0001e+00 lr:1.0000e-04
2023-03-31 13:40:21,668 ADAM: Layer 3 -> dw_min:9.9993e-01  dw_max:1.0001e+00 lr:1.0000e-04
2023-03-31 13:40:21,768 			Learning rate: weights:   1.000e-04    
2023-03-31 13:40:21,768 			Last test performance: 99.47%
2023-03-31 13:40:21,768 ----------------
2023-03-31 13:40:33,065   61  =>  13   		Training 486 pattern with 100.00% 	Forward time: 	10.98 sec
2023-03-31 13:40:33,065 			Loss:    2.483e-03    			Backward time: 	 0.31 sec 
2023-03-31 13:40:33,065 ADAM: Layer 0 -> dw_min:9.9995e-01  dw_max:1.0000e+00 lr:1.0000e-04
2023-03-31 13:40:33,065 ADAM: Layer 1 -> dw_min:9.9990e-01  dw_max:1.0001e+00 lr:1.0000e-04
2023-03-31 13:40:33,065 ADAM: Layer 2 -> dw_min:9.9988e-01  dw_max:1.0001e+00 lr:1.0000e-04
2023-03-31 13:40:33,065 ADAM: Layer 3 -> dw_min:9.9994e-01  dw_max:1.0001e+00 lr:1.0000e-04
2023-03-31 13:40:33,125 			Learning rate: weights:   1.000e-04    
2023-03-31 13:40:33,125 			Last test performance: 99.47%
2023-03-31 13:40:33,125 ----------------
2023-03-31 13:40:44,622   61  =>  14   		Training 486 pattern with 100.00% 	Forward time: 	11.18 sec
2023-03-31 13:40:44,622 			Loss:    5.265e-04    			Backward time: 	 0.31 sec 
2023-03-31 13:40:44,622 ADAM: Layer 0 -> dw_min:9.9995e-01  dw_max:1.0000e+00 lr:1.0000e-04
2023-03-31 13:40:44,622 ADAM: Layer 1 -> dw_min:9.9991e-01  dw_max:1.0001e+00 lr:1.0000e-04
2023-03-31 13:40:44,623 ADAM: Layer 2 -> dw_min:9.9989e-01  dw_max:1.0001e+00 lr:1.0000e-04
2023-03-31 13:40:44,623 ADAM: Layer 3 -> dw_min:9.9994e-01  dw_max:1.0001e+00 lr:1.0000e-04
2023-03-31 13:40:44,680 			Learning rate: weights:   1.000e-04    
2023-03-31 13:40:44,680 			Last test performance: 99.47%
2023-03-31 13:40:44,680 ----------------
2023-03-31 13:40:56,281   61  =>  15   		Training 486 pattern with 100.00% 	Forward time: 	11.28 sec
2023-03-31 13:40:56,281 			Loss:    4.910e-04    			Backward time: 	 0.31 sec 
2023-03-31 13:40:56,281 ADAM: Layer 0 -> dw_min:9.9996e-01  dw_max:1.0000e+00 lr:1.0000e-04
2023-03-31 13:40:56,282 ADAM: Layer 1 -> dw_min:9.9992e-01  dw_max:1.0001e+00 lr:1.0000e-04
2023-03-31 13:40:56,282 ADAM: Layer 2 -> dw_min:9.9990e-01  dw_max:1.0001e+00 lr:1.0000e-04
2023-03-31 13:40:56,282 ADAM: Layer 3 -> dw_min:9.9995e-01  dw_max:1.0001e+00 lr:1.0000e-04
2023-03-31 13:40:56,325 			Learning rate: weights:   1.000e-04    
2023-03-31 13:40:56,325 			Last test performance: 99.47%
2023-03-31 13:40:56,325 ----------------
2023-03-31 13:41:07,921   61  =>  16   		Training 486 pattern with 100.00% 	Forward time: 	11.28 sec
2023-03-31 13:41:07,921 			Loss:    1.481e-03    			Backward time: 	 0.31 sec 
2023-03-31 13:41:07,921 ADAM: Layer 0 -> dw_min:9.9996e-01  dw_max:1.0000e+00 lr:1.0000e-04
2023-03-31 13:41:07,921 ADAM: Layer 1 -> dw_min:9.9989e-01  dw_max:1.0001e+00 lr:1.0000e-04
2023-03-31 13:41:07,921 ADAM: Layer 2 -> dw_min:9.9984e-01  dw_max:1.0001e+00 lr:1.0000e-04
2023-03-31 13:41:07,922 ADAM: Layer 3 -> dw_min:9.9992e-01  dw_max:1.0001e+00 lr:1.0000e-04
2023-03-31 13:41:08,010 			Learning rate: weights:   1.000e-04    
2023-03-31 13:41:08,010 			Last test performance: 99.47%
2023-03-31 13:41:08,010 ----------------
2023-03-31 13:41:19,448   61  =>  17   		Training 486 pattern with 100.00% 	Forward time: 	11.12 sec
2023-03-31 13:41:19,449 			Loss:    1.352e-03    			Backward time: 	 0.31 sec 
2023-03-31 13:41:19,449 ADAM: Layer 0 -> dw_min:9.9996e-01  dw_max:1.0000e+00 lr:1.0000e-04
2023-03-31 13:41:19,449 ADAM: Layer 1 -> dw_min:9.9986e-01  dw_max:1.0001e+00 lr:1.0000e-04
2023-03-31 13:41:19,449 ADAM: Layer 2 -> dw_min:9.9985e-01  dw_max:1.0001e+00 lr:1.0000e-04
2023-03-31 13:41:19,449 ADAM: Layer 3 -> dw_min:9.9993e-01  dw_max:1.0001e+00 lr:1.0000e-04
2023-03-31 13:41:19,511 			Learning rate: weights:   1.000e-04    
2023-03-31 13:41:19,511 			Last test performance: 99.47%
2023-03-31 13:41:19,511 ----------------
2023-03-31 13:41:30,861   61  =>  18   		Training 486 pattern with 100.00% 	Forward time: 	11.03 sec
2023-03-31 13:41:30,861 			Loss:    3.543e-04    			Backward time: 	 0.31 sec 
2023-03-31 13:41:30,861 ADAM: Layer 0 -> dw_min:9.9996e-01  dw_max:1.0000e+00 lr:1.0000e-04
2023-03-31 13:41:30,861 ADAM: Layer 1 -> dw_min:9.9988e-01  dw_max:1.0001e+00 lr:1.0000e-04
2023-03-31 13:41:30,861 ADAM: Layer 2 -> dw_min:9.9986e-01  dw_max:1.0001e+00 lr:1.0000e-04
2023-03-31 13:41:30,862 ADAM: Layer 3 -> dw_min:9.9994e-01  dw_max:1.0001e+00 lr:1.0000e-04
2023-03-31 13:41:30,922 			Learning rate: weights:   1.000e-04    
2023-03-31 13:41:30,922 			Last test performance: 99.47%
2023-03-31 13:41:30,922 ----------------
2023-03-31 13:41:42,338   61  =>  19   		Training 486 pattern with 100.00% 	Forward time: 	11.10 sec
2023-03-31 13:41:42,339 			Loss:    1.098e-03    			Backward time: 	 0.31 sec 
2023-03-31 13:41:42,339 ADAM: Layer 0 -> dw_min:9.9997e-01  dw_max:1.0000e+00 lr:1.0000e-04
2023-03-31 13:41:42,339 ADAM: Layer 1 -> dw_min:9.9989e-01  dw_max:1.0001e+00 lr:1.0000e-04
2023-03-31 13:41:42,339 ADAM: Layer 2 -> dw_min:9.9983e-01  dw_max:1.0001e+00 lr:1.0000e-04
2023-03-31 13:41:42,339 ADAM: Layer 3 -> dw_min:9.9990e-01  dw_max:1.0001e+00 lr:1.0000e-04
2023-03-31 13:41:42,375 			Learning rate: weights:   1.000e-04    
2023-03-31 13:41:42,375 			Last test performance: 99.47%
2023-03-31 13:41:42,375 ----------------
2023-03-31 13:41:53,905   61  =>  20   		Training 486 pattern with 100.00% 	Forward time: 	11.21 sec
2023-03-31 13:41:53,905 			Loss:    4.830e-04    			Backward time: 	 0.31 sec 
2023-03-31 13:41:53,905 ADAM: Layer 0 -> dw_min:9.9997e-01  dw_max:1.0000e+00 lr:1.0000e-04
2023-03-31 13:41:53,906 ADAM: Layer 1 -> dw_min:9.9990e-01  dw_max:1.0001e+00 lr:1.0000e-04
2023-03-31 13:41:53,906 ADAM: Layer 2 -> dw_min:9.9985e-01  dw_max:1.0001e+00 lr:1.0000e-04
2023-03-31 13:41:53,906 ADAM: Layer 3 -> dw_min:9.9991e-01  dw_max:1.0001e+00 lr:1.0000e-04
2023-03-31 13:41:53,963 			Learning rate: weights:   1.000e-04    
2023-03-31 13:41:53,963 			Last test performance: 99.47%
2023-03-31 13:41:53,963 ----------------
2023-03-31 13:42:05,505   61  =>  21   		Training 486 pattern with 100.00% 	Forward time: 	11.23 sec
2023-03-31 13:42:05,505 			Loss:    4.250e-04    			Backward time: 	 0.31 sec 
2023-03-31 13:42:05,506 ADAM: Layer 0 -> dw_min:9.9997e-01  dw_max:1.0000e+00 lr:1.0000e-04
2023-03-31 13:42:05,506 ADAM: Layer 1 -> dw_min:9.9991e-01  dw_max:1.0001e+00 lr:1.0000e-04
2023-03-31 13:42:05,506 ADAM: Layer 2 -> dw_min:9.9986e-01  dw_max:1.0001e+00 lr:1.0000e-04
2023-03-31 13:42:05,506 ADAM: Layer 3 -> dw_min:9.9992e-01  dw_max:1.0001e+00 lr:1.0000e-04
2023-03-31 13:42:05,591 			Learning rate: weights:   1.000e-04    
2023-03-31 13:42:05,591 			Last test performance: 99.47%
2023-03-31 13:42:05,591 ----------------
2023-03-31 13:42:17,098   61  =>  22   		Training 486 pattern with 99.79% 	Forward time: 	11.18 sec
2023-03-31 13:42:17,098 			Loss:    3.326e-03    			Backward time: 	 0.31 sec 
2023-03-31 13:42:17,098 ADAM: Layer 0 -> dw_min:9.9997e-01  dw_max:1.0000e+00 lr:1.0000e-04
2023-03-31 13:42:17,099 ADAM: Layer 1 -> dw_min:9.9990e-01  dw_max:1.0001e+00 lr:1.0000e-04
2023-03-31 13:42:17,099 ADAM: Layer 2 -> dw_min:9.9987e-01  dw_max:1.0001e+00 lr:1.0000e-04
2023-03-31 13:42:17,099 ADAM: Layer 3 -> dw_min:9.9993e-01  dw_max:1.0001e+00 lr:1.0000e-04
2023-03-31 13:42:17,156 			Learning rate: weights:   1.000e-04    
2023-03-31 13:42:17,157 			Last test performance: 99.47%
2023-03-31 13:42:17,157 ----------------
2023-03-31 13:42:28,611   61  =>  23   		Training 486 pattern with 100.00% 	Forward time: 	11.13 sec
2023-03-31 13:42:28,611 			Loss:    1.598e-03    			Backward time: 	 0.31 sec 
2023-03-31 13:42:28,612 ADAM: Layer 0 -> dw_min:9.9997e-01  dw_max:1.0000e+00 lr:1.0000e-04
2023-03-31 13:42:28,612 ADAM: Layer 1 -> dw_min:9.9991e-01  dw_max:1.0001e+00 lr:1.0000e-04
2023-03-31 13:42:28,612 ADAM: Layer 2 -> dw_min:9.9985e-01  dw_max:1.0001e+00 lr:1.0000e-04
2023-03-31 13:42:28,612 ADAM: Layer 3 -> dw_min:9.9991e-01  dw_max:1.0001e+00 lr:1.0000e-04
2023-03-31 13:42:28,656 			Learning rate: weights:   1.000e-04    
2023-03-31 13:42:28,656 			Last test performance: 99.47%
2023-03-31 13:42:28,656 ----------------
2023-03-31 13:42:40,139   61  =>  24   		Training 486 pattern with 100.00% 	Forward time: 	11.17 sec
2023-03-31 13:42:40,139 			Loss:    1.031e-03    			Backward time: 	 0.31 sec 
2023-03-31 13:42:40,140 ADAM: Layer 0 -> dw_min:9.9997e-01  dw_max:1.0000e+00 lr:1.0000e-04
2023-03-31 13:42:40,140 ADAM: Layer 1 -> dw_min:9.9989e-01  dw_max:1.0001e+00 lr:1.0000e-04
2023-03-31 13:42:40,140 ADAM: Layer 2 -> dw_min:9.9986e-01  dw_max:1.0001e+00 lr:1.0000e-04
2023-03-31 13:42:40,140 ADAM: Layer 3 -> dw_min:9.9991e-01  dw_max:1.0001e+00 lr:1.0000e-04
2023-03-31 13:42:40,194 			Learning rate: weights:   1.000e-04    
2023-03-31 13:42:40,194 			Last test performance: 99.47%
2023-03-31 13:42:40,194 ----------------
2023-03-31 13:42:51,629   61  =>  25   		Training 486 pattern with 100.00% 	Forward time: 	11.12 sec
2023-03-31 13:42:51,629 			Loss:    9.744e-04    			Backward time: 	 0.31 sec 
2023-03-31 13:42:51,629 ADAM: Layer 0 -> dw_min:9.9997e-01  dw_max:1.0000e+00 lr:1.0000e-04
2023-03-31 13:42:51,629 ADAM: Layer 1 -> dw_min:9.9990e-01  dw_max:1.0001e+00 lr:1.0000e-04
2023-03-31 13:42:51,629 ADAM: Layer 2 -> dw_min:9.9985e-01  dw_max:1.0001e+00 lr:1.0000e-04
2023-03-31 13:42:51,630 ADAM: Layer 3 -> dw_min:9.9992e-01  dw_max:1.0001e+00 lr:1.0000e-04
2023-03-31 13:42:51,647 			Learning rate: weights:   1.000e-04    
2023-03-31 13:42:51,648 			Last test performance: 99.47%
2023-03-31 13:42:51,648 ----------------
2023-03-31 13:43:03,190   61  =>  26   		Training 486 pattern with 100.00% 	Forward time: 	11.22 sec
2023-03-31 13:43:03,190 			Loss:    8.101e-04    			Backward time: 	 0.31 sec 
2023-03-31 13:43:03,190 ADAM: Layer 0 -> dw_min:9.9997e-01  dw_max:1.0000e+00 lr:1.0000e-04
2023-03-31 13:43:03,190 ADAM: Layer 1 -> dw_min:9.9991e-01  dw_max:1.0001e+00 lr:1.0000e-04
2023-03-31 13:43:03,190 ADAM: Layer 2 -> dw_min:9.9987e-01  dw_max:1.0001e+00 lr:1.0000e-04
2023-03-31 13:43:03,191 ADAM: Layer 3 -> dw_min:9.9993e-01  dw_max:1.0001e+00 lr:1.0000e-04
2023-03-31 13:43:03,210 			Learning rate: weights:   1.000e-04    
2023-03-31 13:43:03,210 			Last test performance: 99.47%
2023-03-31 13:43:03,210 ----------------
2023-03-31 13:43:14,716   61  =>  27   		Training 486 pattern with 100.00% 	Forward time: 	11.19 sec
2023-03-31 13:43:14,716 			Loss:    5.009e-05    			Backward time: 	 0.31 sec 
2023-03-31 13:43:14,716 ADAM: Layer 0 -> dw_min:9.9997e-01  dw_max:1.0000e+00 lr:1.0000e-04
2023-03-31 13:43:14,717 ADAM: Layer 1 -> dw_min:9.9992e-01  dw_max:1.0001e+00 lr:1.0000e-04
2023-03-31 13:43:14,717 ADAM: Layer 2 -> dw_min:9.9988e-01  dw_max:1.0001e+00 lr:1.0000e-04
2023-03-31 13:43:14,717 ADAM: Layer 3 -> dw_min:9.9994e-01  dw_max:1.0001e+00 lr:1.0000e-04
2023-03-31 13:43:14,778 			Learning rate: weights:   1.000e-04    
2023-03-31 13:43:14,778 			Last test performance: 99.47%
2023-03-31 13:43:14,778 ----------------
2023-03-31 13:43:26,278   61  =>  28   		Training 486 pattern with 100.00% 	Forward time: 	11.18 sec
2023-03-31 13:43:26,278 			Loss:    1.052e-03    			Backward time: 	 0.31 sec 
2023-03-31 13:43:26,278 ADAM: Layer 0 -> dw_min:9.9997e-01  dw_max:1.0000e+00 lr:1.0000e-04
2023-03-31 13:43:26,278 ADAM: Layer 1 -> dw_min:9.9993e-01  dw_max:1.0001e+00 lr:1.0000e-04
2023-03-31 13:43:26,279 ADAM: Layer 2 -> dw_min:9.9989e-01  dw_max:1.0001e+00 lr:1.0000e-04
2023-03-31 13:43:26,279 ADAM: Layer 3 -> dw_min:9.9991e-01  dw_max:1.0001e+00 lr:1.0000e-04
2023-03-31 13:43:26,339 			Learning rate: weights:   1.000e-04    
2023-03-31 13:43:26,339 			Last test performance: 99.47%
2023-03-31 13:43:26,339 ----------------
2023-03-31 13:43:37,776   61  =>  29   		Training 486 pattern with 100.00% 	Forward time: 	11.12 sec
2023-03-31 13:43:37,777 			Loss:    3.683e-04    			Backward time: 	 0.31 sec 
2023-03-31 13:43:37,777 ADAM: Layer 0 -> dw_min:9.9997e-01  dw_max:1.0000e+00 lr:1.0000e-04
2023-03-31 13:43:37,777 ADAM: Layer 1 -> dw_min:9.9993e-01  dw_max:1.0001e+00 lr:1.0000e-04
2023-03-31 13:43:37,777 ADAM: Layer 2 -> dw_min:9.9990e-01  dw_max:1.0001e+00 lr:1.0000e-04
2023-03-31 13:43:37,777 ADAM: Layer 3 -> dw_min:9.9992e-01  dw_max:1.0001e+00 lr:1.0000e-04
2023-03-31 13:43:37,881 			Learning rate: weights:   1.000e-04    
2023-03-31 13:43:37,881 			Last test performance: 99.47%
2023-03-31 13:43:37,881 ----------------
2023-03-31 13:43:49,433   61  =>  30   		Training 486 pattern with 100.00% 	Forward time: 	11.23 sec
2023-03-31 13:43:49,433 			Loss:    7.998e-04    			Backward time: 	 0.31 sec 
2023-03-31 13:43:49,434 ADAM: Layer 0 -> dw_min:9.9997e-01  dw_max:1.0000e+00 lr:1.0000e-04
2023-03-31 13:43:49,434 ADAM: Layer 1 -> dw_min:9.9994e-01  dw_max:1.0001e+00 lr:1.0000e-04
2023-03-31 13:43:49,434 ADAM: Layer 2 -> dw_min:9.9991e-01  dw_max:1.0002e+00 lr:1.0000e-04
2023-03-31 13:43:49,434 ADAM: Layer 3 -> dw_min:9.9988e-01  dw_max:1.0001e+00 lr:1.0000e-04
2023-03-31 13:43:49,513 			Learning rate: weights:   1.000e-04    
2023-03-31 13:43:49,513 			Last test performance: 99.47%
2023-03-31 13:43:49,513 ----------------
2023-03-31 13:44:00,970   61  =>  31   		Training 486 pattern with 99.58% 	Forward time: 	11.14 sec
2023-03-31 13:44:00,970 			Loss:    6.752e-03    			Backward time: 	 0.31 sec 
2023-03-31 13:44:00,970 ADAM: Layer 0 -> dw_min:9.9992e-01  dw_max:1.0001e+00 lr:1.0000e-04
2023-03-31 13:44:00,970 ADAM: Layer 1 -> dw_min:9.9987e-01  dw_max:1.0001e+00 lr:1.0000e-04
2023-03-31 13:44:00,971 ADAM: Layer 2 -> dw_min:9.9985e-01  dw_max:1.0001e+00 lr:1.0000e-04
2023-03-31 13:44:00,971 ADAM: Layer 3 -> dw_min:9.9989e-01  dw_max:1.0001e+00 lr:1.0000e-04
2023-03-31 13:44:01,032 			Learning rate: weights:   1.000e-04    
2023-03-31 13:44:01,033 			Last test performance: 99.47%
2023-03-31 13:44:01,033 ----------------
2023-03-31 13:44:12,466   61  =>  32   		Training 486 pattern with 100.00% 	Forward time: 	11.12 sec
2023-03-31 13:44:12,466 			Loss:    5.485e-04    			Backward time: 	 0.31 sec 
2023-03-31 13:44:12,466 ADAM: Layer 0 -> dw_min:9.9993e-01  dw_max:1.0001e+00 lr:1.0000e-04
2023-03-31 13:44:12,466 ADAM: Layer 1 -> dw_min:9.9988e-01  dw_max:1.0001e+00 lr:1.0000e-04
2023-03-31 13:44:12,467 ADAM: Layer 2 -> dw_min:9.9986e-01  dw_max:1.0001e+00 lr:1.0000e-04
2023-03-31 13:44:12,467 ADAM: Layer 3 -> dw_min:9.9990e-01  dw_max:1.0001e+00 lr:1.0000e-04
2023-03-31 13:44:12,553 			Learning rate: weights:   1.000e-04    
2023-03-31 13:44:12,553 			Last test performance: 99.47%
2023-03-31 13:44:12,553 ----------------
2023-03-31 13:44:23,973   61  =>  33   		Training 486 pattern with 100.00% 	Forward time: 	11.10 sec
2023-03-31 13:44:23,974 			Loss:    4.225e-04    			Backward time: 	 0.31 sec 
2023-03-31 13:44:23,974 ADAM: Layer 0 -> dw_min:9.9993e-01  dw_max:1.0001e+00 lr:1.0000e-04
2023-03-31 13:44:23,974 ADAM: Layer 1 -> dw_min:9.9989e-01  dw_max:1.0001e+00 lr:1.0000e-04
2023-03-31 13:44:23,974 ADAM: Layer 2 -> dw_min:9.9987e-01  dw_max:1.0001e+00 lr:1.0000e-04
2023-03-31 13:44:23,974 ADAM: Layer 3 -> dw_min:9.9991e-01  dw_max:1.0001e+00 lr:1.0000e-04
2023-03-31 13:44:24,034 			Learning rate: weights:   1.000e-04    
2023-03-31 13:44:24,034 			Last test performance: 99.47%
2023-03-31 13:44:24,034 ----------------
2023-03-31 13:44:35,435   61  =>  34   		Training 486 pattern with 100.00% 	Forward time: 	11.09 sec
2023-03-31 13:44:35,435 			Loss:    1.586e-03    			Backward time: 	 0.31 sec 
2023-03-31 13:44:35,435 ADAM: Layer 0 -> dw_min:9.9994e-01  dw_max:1.0001e+00 lr:1.0000e-04
2023-03-31 13:44:35,435 ADAM: Layer 1 -> dw_min:9.9990e-01  dw_max:1.0001e+00 lr:1.0000e-04
2023-03-31 13:44:35,435 ADAM: Layer 2 -> dw_min:9.9986e-01  dw_max:1.0001e+00 lr:1.0000e-04
2023-03-31 13:44:35,435 ADAM: Layer 3 -> dw_min:9.9992e-01  dw_max:1.0001e+00 lr:1.0000e-04
2023-03-31 13:44:35,519 			Learning rate: weights:   1.000e-04    
2023-03-31 13:44:35,519 			Last test performance: 99.47%
2023-03-31 13:44:35,519 ----------------
2023-03-31 13:44:46,936   61  =>  35   		Training 486 pattern with 100.00% 	Forward time: 	11.10 sec
2023-03-31 13:44:46,936 			Loss:    5.734e-04    			Backward time: 	 0.31 sec 
2023-03-31 13:44:46,937 ADAM: Layer 0 -> dw_min:9.9995e-01  dw_max:1.0000e+00 lr:1.0000e-04
2023-03-31 13:44:46,937 ADAM: Layer 1 -> dw_min:9.9991e-01  dw_max:1.0001e+00 lr:1.0000e-04
2023-03-31 13:44:46,937 ADAM: Layer 2 -> dw_min:9.9987e-01  dw_max:1.0001e+00 lr:1.0000e-04
2023-03-31 13:44:46,937 ADAM: Layer 3 -> dw_min:9.9993e-01  dw_max:1.0001e+00 lr:1.0000e-04
2023-03-31 13:44:46,997 			Learning rate: weights:   1.000e-04    
2023-03-31 13:44:46,997 			Last test performance: 99.47%
2023-03-31 13:44:46,997 ----------------
2023-03-31 13:44:58,387   61  =>  36   		Training 486 pattern with 100.00% 	Forward time: 	11.07 sec
2023-03-31 13:44:58,387 			Loss:    4.461e-04    			Backward time: 	 0.31 sec 
2023-03-31 13:44:58,387 ADAM: Layer 0 -> dw_min:9.9995e-01  dw_max:1.0000e+00 lr:1.0000e-04
2023-03-31 13:44:58,388 ADAM: Layer 1 -> dw_min:9.9992e-01  dw_max:1.0001e+00 lr:1.0000e-04
2023-03-31 13:44:58,388 ADAM: Layer 2 -> dw_min:9.9989e-01  dw_max:1.0001e+00 lr:1.0000e-04
2023-03-31 13:44:58,388 ADAM: Layer 3 -> dw_min:9.9993e-01  dw_max:1.0001e+00 lr:1.0000e-04
2023-03-31 13:44:58,472 			Learning rate: weights:   1.000e-04    
2023-03-31 13:44:58,472 			Last test performance: 99.47%
2023-03-31 13:44:58,472 ----------------
2023-03-31 13:45:09,847   61  =>  37   		Training 486 pattern with 100.00% 	Forward time: 	11.06 sec
2023-03-31 13:45:09,847 			Loss:    5.146e-04    			Backward time: 	 0.31 sec 
2023-03-31 13:45:09,848 ADAM: Layer 0 -> dw_min:9.9996e-01  dw_max:1.0000e+00 lr:1.0000e-04
2023-03-31 13:45:09,848 ADAM: Layer 1 -> dw_min:9.9993e-01  dw_max:1.0001e+00 lr:1.0000e-04
2023-03-31 13:45:09,848 ADAM: Layer 2 -> dw_min:9.9990e-01  dw_max:1.0001e+00 lr:1.0000e-04
2023-03-31 13:45:09,848 ADAM: Layer 3 -> dw_min:9.9994e-01  dw_max:1.0001e+00 lr:1.0000e-04
2023-03-31 13:45:09,867 			Learning rate: weights:   1.000e-04    
2023-03-31 13:45:09,867 			Last test performance: 99.47%
2023-03-31 13:45:09,867 ----------------
2023-03-31 13:45:21,184   61  =>  38   		Training 486 pattern with 100.00% 	Forward time: 	11.00 sec
2023-03-31 13:45:21,184 			Loss:    4.220e-04    			Backward time: 	 0.31 sec 
2023-03-31 13:45:21,184 ADAM: Layer 0 -> dw_min:9.9996e-01  dw_max:1.0000e+00 lr:1.0000e-04
2023-03-31 13:45:21,184 ADAM: Layer 1 -> dw_min:9.9994e-01  dw_max:1.0001e+00 lr:1.0000e-04
2023-03-31 13:45:21,184 ADAM: Layer 2 -> dw_min:9.9991e-01  dw_max:1.0001e+00 lr:1.0000e-04
2023-03-31 13:45:21,184 ADAM: Layer 3 -> dw_min:9.9995e-01  dw_max:1.0001e+00 lr:1.0000e-04
2023-03-31 13:45:21,205 			Learning rate: weights:   1.000e-04    
2023-03-31 13:45:21,205 			Last test performance: 99.47%
2023-03-31 13:45:21,205 ----------------
2023-03-31 13:45:32,618   61  =>  39   		Training 486 pattern with 100.00% 	Forward time: 	11.10 sec
2023-03-31 13:45:32,618 			Loss:    3.590e-04    			Backward time: 	 0.31 sec 
2023-03-31 13:45:32,619 ADAM: Layer 0 -> dw_min:9.9997e-01  dw_max:1.0000e+00 lr:1.0000e-04
2023-03-31 13:45:32,619 ADAM: Layer 1 -> dw_min:9.9994e-01  dw_max:1.0001e+00 lr:1.0000e-04
2023-03-31 13:45:32,619 ADAM: Layer 2 -> dw_min:9.9992e-01  dw_max:1.0001e+00 lr:1.0000e-04
2023-03-31 13:45:32,619 ADAM: Layer 3 -> dw_min:9.9995e-01  dw_max:1.0001e+00 lr:1.0000e-04
2023-03-31 13:45:32,703 			Learning rate: weights:   1.000e-04    
2023-03-31 13:45:32,704 			Last test performance: 99.47%
2023-03-31 13:45:32,704 ----------------
2023-03-31 13:45:44,078   61  =>  40   		Training 486 pattern with 100.00% 	Forward time: 	11.06 sec
2023-03-31 13:45:44,078 			Loss:    2.201e-04    			Backward time: 	 0.31 sec 
2023-03-31 13:45:44,078 ADAM: Layer 0 -> dw_min:9.9997e-01  dw_max:1.0000e+00 lr:1.0000e-04
2023-03-31 13:45:44,078 ADAM: Layer 1 -> dw_min:9.9995e-01  dw_max:1.0001e+00 lr:1.0000e-04
2023-03-31 13:45:44,078 ADAM: Layer 2 -> dw_min:9.9993e-01  dw_max:1.0001e+00 lr:1.0000e-04
2023-03-31 13:45:44,078 ADAM: Layer 3 -> dw_min:9.9996e-01  dw_max:1.0001e+00 lr:1.0000e-04
2023-03-31 13:45:44,137 			Learning rate: weights:   1.000e-04    
2023-03-31 13:45:44,137 			Last test performance: 99.47%
2023-03-31 13:45:44,137 ----------------
2023-03-31 13:45:55,510   61  =>  41   		Training 486 pattern with 100.00% 	Forward time: 	11.06 sec
2023-03-31 13:45:55,510 			Loss:    7.728e-04    			Backward time: 	 0.31 sec 
2023-03-31 13:45:55,511 ADAM: Layer 0 -> dw_min:9.9997e-01  dw_max:1.0000e+00 lr:1.0000e-04
2023-03-31 13:45:55,511 ADAM: Layer 1 -> dw_min:9.9995e-01  dw_max:1.0000e+00 lr:1.0000e-04
2023-03-31 13:45:55,511 ADAM: Layer 2 -> dw_min:9.9992e-01  dw_max:1.0001e+00 lr:1.0000e-04
2023-03-31 13:45:55,512 ADAM: Layer 3 -> dw_min:9.9996e-01  dw_max:1.0001e+00 lr:1.0000e-04
2023-03-31 13:45:55,570 			Learning rate: weights:   1.000e-04    
2023-03-31 13:45:55,570 			Last test performance: 99.47%
2023-03-31 13:45:55,570 ----------------
2023-03-31 13:46:06,936   61  =>  42   		Training 486 pattern with 100.00% 	Forward time: 	11.05 sec
2023-03-31 13:46:06,936 			Loss:    7.318e-04    			Backward time: 	 0.31 sec 
2023-03-31 13:46:06,936 ADAM: Layer 0 -> dw_min:9.9998e-01  dw_max:1.0000e+00 lr:1.0000e-04
2023-03-31 13:46:06,936 ADAM: Layer 1 -> dw_min:9.9995e-01  dw_max:1.0000e+00 lr:1.0000e-04
2023-03-31 13:46:06,936 ADAM: Layer 2 -> dw_min:9.9993e-01  dw_max:1.0001e+00 lr:1.0000e-04
2023-03-31 13:46:06,937 ADAM: Layer 3 -> dw_min:9.9997e-01  dw_max:1.0000e+00 lr:1.0000e-04
2023-03-31 13:46:06,978 			Learning rate: weights:   1.000e-04    
2023-03-31 13:46:06,978 			Last test performance: 99.47%
2023-03-31 13:46:06,978 ----------------
2023-03-31 13:46:18,409   61  =>  43   		Training 486 pattern with 100.00% 	Forward time: 	11.11 sec
2023-03-31 13:46:18,409 			Loss:    8.712e-04    			Backward time: 	 0.31 sec 
2023-03-31 13:46:18,409 ADAM: Layer 0 -> dw_min:9.9998e-01  dw_max:1.0000e+00 lr:1.0000e-04
2023-03-31 13:46:18,409 ADAM: Layer 1 -> dw_min:9.9995e-01  dw_max:1.0000e+00 lr:1.0000e-04
2023-03-31 13:46:18,410 ADAM: Layer 2 -> dw_min:9.9993e-01  dw_max:1.0001e+00 lr:1.0000e-04
2023-03-31 13:46:18,410 ADAM: Layer 3 -> dw_min:9.9997e-01  dw_max:1.0000e+00 lr:1.0000e-04
2023-03-31 13:46:18,470 			Learning rate: weights:   1.000e-04    
2023-03-31 13:46:18,470 			Last test performance: 99.47%
2023-03-31 13:46:18,470 ----------------
2023-03-31 13:46:29,799   61  =>  44   		Training 486 pattern with 100.00% 	Forward time: 	11.02 sec
2023-03-31 13:46:29,799 			Loss:    4.087e-04    			Backward time: 	 0.30 sec 
2023-03-31 13:46:29,800 ADAM: Layer 0 -> dw_min:9.9998e-01  dw_max:1.0000e+00 lr:1.0000e-04
2023-03-31 13:46:29,800 ADAM: Layer 1 -> dw_min:9.9996e-01  dw_max:1.0001e+00 lr:1.0000e-04
2023-03-31 13:46:29,800 ADAM: Layer 2 -> dw_min:9.9994e-01  dw_max:1.0001e+00 lr:1.0000e-04
2023-03-31 13:46:29,800 ADAM: Layer 3 -> dw_min:9.9997e-01  dw_max:1.0000e+00 lr:1.0000e-04
2023-03-31 13:46:29,818 			Learning rate: weights:   1.000e-04    
2023-03-31 13:46:29,818 			Last test performance: 99.47%
2023-03-31 13:46:29,818 ----------------
2023-03-31 13:46:41,155   61  =>  45   		Training 486 pattern with 100.00% 	Forward time: 	11.03 sec
2023-03-31 13:46:41,155 			Loss:    2.189e-04    			Backward time: 	 0.30 sec 
2023-03-31 13:46:41,155 ADAM: Layer 0 -> dw_min:9.9998e-01  dw_max:1.0000e+00 lr:1.0000e-04
2023-03-31 13:46:41,155 ADAM: Layer 1 -> dw_min:9.9996e-01  dw_max:1.0000e+00 lr:1.0000e-04
2023-03-31 13:46:41,155 ADAM: Layer 2 -> dw_min:9.9994e-01  dw_max:1.0001e+00 lr:1.0000e-04
2023-03-31 13:46:41,156 ADAM: Layer 3 -> dw_min:9.9997e-01  dw_max:1.0000e+00 lr:1.0000e-04
2023-03-31 13:46:41,257 			Learning rate: weights:   1.000e-04    
2023-03-31 13:46:41,257 			Last test performance: 99.47%
2023-03-31 13:46:41,257 ----------------
2023-03-31 13:46:52,721   61  =>  46   		Training 486 pattern with 100.00% 	Forward time: 	11.14 sec
2023-03-31 13:46:52,721 			Loss:    2.279e-03    			Backward time: 	 0.31 sec 
2023-03-31 13:46:52,722 ADAM: Layer 0 -> dw_min:9.9997e-01  dw_max:1.0000e+00 lr:1.0000e-04
2023-03-31 13:46:52,722 ADAM: Layer 1 -> dw_min:9.9990e-01  dw_max:1.0001e+00 lr:1.0000e-04
2023-03-31 13:46:52,722 ADAM: Layer 2 -> dw_min:9.9990e-01  dw_max:1.0001e+00 lr:1.0000e-04
2023-03-31 13:46:52,722 ADAM: Layer 3 -> dw_min:9.9998e-01  dw_max:1.0000e+00 lr:1.0000e-04
2023-03-31 13:46:52,741 			Learning rate: weights:   1.000e-04    
2023-03-31 13:46:52,741 			Last test performance: 99.47%
2023-03-31 13:46:52,741 ----------------
2023-03-31 13:47:04,126   61  =>  47   		Training 486 pattern with 100.00% 	Forward time: 	11.07 sec
2023-03-31 13:47:04,126 			Loss:    1.155e-03    			Backward time: 	 0.31 sec 
2023-03-31 13:47:04,127 ADAM: Layer 0 -> dw_min:9.9997e-01  dw_max:1.0000e+00 lr:1.0000e-04
2023-03-31 13:47:04,127 ADAM: Layer 1 -> dw_min:9.9991e-01  dw_max:1.0001e+00 lr:1.0000e-04
2023-03-31 13:47:04,127 ADAM: Layer 2 -> dw_min:9.9991e-01  dw_max:1.0001e+00 lr:1.0000e-04
2023-03-31 13:47:04,127 ADAM: Layer 3 -> dw_min:9.9996e-01  dw_max:1.0000e+00 lr:1.0000e-04
2023-03-31 13:47:04,147 			Learning rate: weights:   1.000e-04    
2023-03-31 13:47:04,147 			Last test performance: 99.47%
2023-03-31 13:47:04,147 ----------------
2023-03-31 13:47:15,564   61  =>  48   		Training 486 pattern with 100.00% 	Forward time: 	11.10 sec
2023-03-31 13:47:15,564 			Loss:    1.502e-03    			Backward time: 	 0.31 sec 
2023-03-31 13:47:15,564 ADAM: Layer 0 -> dw_min:9.9997e-01  dw_max:1.0000e+00 lr:1.0000e-04
2023-03-31 13:47:15,564 ADAM: Layer 1 -> dw_min:9.9989e-01  dw_max:1.0001e+00 lr:1.0000e-04
2023-03-31 13:47:15,565 ADAM: Layer 2 -> dw_min:9.9987e-01  dw_max:1.0001e+00 lr:1.0000e-04
2023-03-31 13:47:15,565 ADAM: Layer 3 -> dw_min:9.9993e-01  dw_max:1.0001e+00 lr:1.0000e-04
2023-03-31 13:47:15,623 			Learning rate: weights:   1.000e-04    
2023-03-31 13:47:15,623 			Last test performance: 99.47%
2023-03-31 13:47:15,623 ----------------
2023-03-31 13:47:27,038   61  =>  49   		Training 486 pattern with 100.00% 	Forward time: 	11.10 sec
2023-03-31 13:47:27,038 			Loss:    8.893e-04    			Backward time: 	 0.31 sec 
2023-03-31 13:47:27,039 ADAM: Layer 0 -> dw_min:9.9997e-01  dw_max:1.0000e+00 lr:1.0000e-04
2023-03-31 13:47:27,039 ADAM: Layer 1 -> dw_min:9.9988e-01  dw_max:1.0001e+00 lr:1.0000e-04
2023-03-31 13:47:27,039 ADAM: Layer 2 -> dw_min:9.9988e-01  dw_max:1.0001e+00 lr:1.0000e-04
2023-03-31 13:47:27,039 ADAM: Layer 3 -> dw_min:9.9994e-01  dw_max:1.0001e+00 lr:1.0000e-04
2023-03-31 13:47:27,098 			Learning rate: weights:   1.000e-04    
2023-03-31 13:47:27,098 			Last test performance: 99.47%
2023-03-31 13:47:27,098 ----------------
2023-03-31 13:47:38,447   61  =>  50   		Training 486 pattern with 100.00% 	Forward time: 	11.04 sec
2023-03-31 13:47:38,447 			Loss:    1.734e-03    			Backward time: 	 0.31 sec 
2023-03-31 13:47:38,447 ADAM: Layer 0 -> dw_min:9.9991e-01  dw_max:1.0001e+00 lr:1.0000e-04
2023-03-31 13:47:38,448 ADAM: Layer 1 -> dw_min:9.9989e-01  dw_max:1.0001e+00 lr:1.0000e-04
2023-03-31 13:47:38,448 ADAM: Layer 2 -> dw_min:9.9987e-01  dw_max:1.0001e+00 lr:1.0000e-04
2023-03-31 13:47:38,448 ADAM: Layer 3 -> dw_min:9.9993e-01  dw_max:1.0001e+00 lr:1.0000e-04
2023-03-31 13:47:38,506 			Learning rate: weights:   1.000e-04    
2023-03-31 13:47:38,506 			Last test performance: 99.47%
2023-03-31 13:47:38,506 ----------------
2023-03-31 13:47:49,990   61  =>  51   		Training 486 pattern with 100.00% 	Forward time: 	11.17 sec
2023-03-31 13:47:49,990 			Loss:    6.507e-04    			Backward time: 	 0.31 sec 
2023-03-31 13:47:49,990 ADAM: Layer 0 -> dw_min:9.9992e-01  dw_max:1.0001e+00 lr:1.0000e-04
2023-03-31 13:47:49,990 ADAM: Layer 1 -> dw_min:9.9990e-01  dw_max:1.0001e+00 lr:1.0000e-04
2023-03-31 13:47:49,991 ADAM: Layer 2 -> dw_min:9.9988e-01  dw_max:1.0001e+00 lr:1.0000e-04
2023-03-31 13:47:49,991 ADAM: Layer 3 -> dw_min:9.9994e-01  dw_max:1.0001e+00 lr:1.0000e-04
2023-03-31 13:47:50,049 			Learning rate: weights:   1.000e-04    
2023-03-31 13:47:50,049 			Last test performance: 99.47%
2023-03-31 13:47:50,049 ----------------
2023-03-31 13:48:01,451   61  =>  52   		Training 486 pattern with 100.00% 	Forward time: 	11.09 sec
2023-03-31 13:48:01,451 			Loss:    1.642e-03    			Backward time: 	 0.31 sec 
2023-03-31 13:48:01,451 ADAM: Layer 0 -> dw_min:9.9993e-01  dw_max:1.0001e+00 lr:1.0000e-04
2023-03-31 13:48:01,451 ADAM: Layer 1 -> dw_min:9.9991e-01  dw_max:1.0001e+00 lr:1.0000e-04
2023-03-31 13:48:01,451 ADAM: Layer 2 -> dw_min:9.9987e-01  dw_max:1.0001e+00 lr:1.0000e-04
2023-03-31 13:48:01,452 ADAM: Layer 3 -> dw_min:9.9994e-01  dw_max:1.0001e+00 lr:1.0000e-04
2023-03-31 13:48:01,510 			Learning rate: weights:   1.000e-04    
2023-03-31 13:48:01,510 			Last test performance: 99.47%
2023-03-31 13:48:01,510 ----------------
2023-03-31 13:48:12,925   61  =>  53   		Training 486 pattern with 99.79% 	Forward time: 	11.10 sec
2023-03-31 13:48:12,925 			Loss:    1.414e-02    			Backward time: 	 0.31 sec 
2023-03-31 13:48:12,925 ADAM: Layer 0 -> dw_min:9.9993e-01  dw_max:1.0001e+00 lr:1.0000e-04
2023-03-31 13:48:12,925 ADAM: Layer 1 -> dw_min:9.9992e-01  dw_max:1.0001e+00 lr:1.0000e-04
2023-03-31 13:48:12,925 ADAM: Layer 2 -> dw_min:9.9989e-01  dw_max:1.0001e+00 lr:1.0000e-04
2023-03-31 13:48:12,926 ADAM: Layer 3 -> dw_min:9.9995e-01  dw_max:1.0001e+00 lr:1.0000e-04
2023-03-31 13:48:12,950 			Learning rate: weights:   1.000e-04    
2023-03-31 13:48:12,950 			Last test performance: 99.47%
2023-03-31 13:48:12,950 ----------------
2023-03-31 13:48:24,401   61  =>  54   		Training 486 pattern with 100.00% 	Forward time: 	11.13 sec
2023-03-31 13:48:24,401 			Loss:    7.723e-04    			Backward time: 	 0.31 sec 
2023-03-31 13:48:24,402 ADAM: Layer 0 -> dw_min:9.9993e-01  dw_max:1.0000e+00 lr:1.0000e-04
2023-03-31 13:48:24,402 ADAM: Layer 1 -> dw_min:9.9993e-01  dw_max:1.0001e+00 lr:1.0000e-04
2023-03-31 13:48:24,402 ADAM: Layer 2 -> dw_min:9.9990e-01  dw_max:1.0001e+00 lr:1.0000e-04
2023-03-31 13:48:24,402 ADAM: Layer 3 -> dw_min:9.9996e-01  dw_max:1.0001e+00 lr:1.0000e-04
2023-03-31 13:48:24,445 			Learning rate: weights:   1.000e-04    
2023-03-31 13:48:24,445 			Last test performance: 99.47%
2023-03-31 13:48:24,445 ----------------
2023-03-31 13:48:35,898   61  =>  55   		Training 486 pattern with 100.00% 	Forward time: 	11.14 sec
2023-03-31 13:48:35,898 			Loss:    3.934e-04    			Backward time: 	 0.31 sec 
2023-03-31 13:48:35,898 ADAM: Layer 0 -> dw_min:9.9994e-01  dw_max:1.0000e+00 lr:1.0000e-04
2023-03-31 13:48:35,898 ADAM: Layer 1 -> dw_min:9.9993e-01  dw_max:1.0001e+00 lr:1.0000e-04
2023-03-31 13:48:35,898 ADAM: Layer 2 -> dw_min:9.9991e-01  dw_max:1.0001e+00 lr:1.0000e-04
2023-03-31 13:48:35,899 ADAM: Layer 3 -> dw_min:9.9996e-01  dw_max:1.0001e+00 lr:1.0000e-04
2023-03-31 13:48:35,978 			Learning rate: weights:   1.000e-04    
2023-03-31 13:48:35,978 			Last test performance: 99.47%
2023-03-31 13:48:35,978 ----------------
2023-03-31 13:48:47,329   61  =>  56   		Training 486 pattern with 100.00% 	Forward time: 	11.04 sec
2023-03-31 13:48:47,330 			Loss:    1.835e-03    			Backward time: 	 0.31 sec 
2023-03-31 13:48:47,330 ADAM: Layer 0 -> dw_min:9.9995e-01  dw_max:1.0000e+00 lr:1.0000e-04
2023-03-31 13:48:47,330 ADAM: Layer 1 -> dw_min:9.9988e-01  dw_max:1.0001e+00 lr:1.0000e-04
2023-03-31 13:48:47,330 ADAM: Layer 2 -> dw_min:9.9986e-01  dw_max:1.0001e+00 lr:1.0000e-04
2023-03-31 13:48:47,330 ADAM: Layer 3 -> dw_min:9.9995e-01  dw_max:1.0001e+00 lr:1.0000e-04
2023-03-31 13:48:47,389 			Learning rate: weights:   1.000e-04    
2023-03-31 13:48:47,389 			Last test performance: 99.47%
2023-03-31 13:48:47,389 ----------------
2023-03-31 13:48:58,794   61  =>  57   		Training 486 pattern with 100.00% 	Forward time: 	11.09 sec
2023-03-31 13:48:58,794 			Loss:    7.432e-05    			Backward time: 	 0.31 sec 
2023-03-31 13:48:58,794 ADAM: Layer 0 -> dw_min:9.9995e-01  dw_max:1.0000e+00 lr:1.0000e-04
2023-03-31 13:48:58,794 ADAM: Layer 1 -> dw_min:9.9990e-01  dw_max:1.0001e+00 lr:1.0000e-04
2023-03-31 13:48:58,794 ADAM: Layer 2 -> dw_min:9.9988e-01  dw_max:1.0001e+00 lr:1.0000e-04
2023-03-31 13:48:58,794 ADAM: Layer 3 -> dw_min:9.9995e-01  dw_max:1.0001e+00 lr:1.0000e-04
2023-03-31 13:48:58,852 			Learning rate: weights:   1.000e-04    
2023-03-31 13:48:58,852 			Last test performance: 99.47%
2023-03-31 13:48:58,852 ----------------
2023-03-31 13:49:10,387   61  =>  58   		Training 486 pattern with 100.00% 	Forward time: 	11.22 sec
2023-03-31 13:49:10,387 			Loss:    2.798e-04    			Backward time: 	 0.31 sec 
2023-03-31 13:49:10,387 ADAM: Layer 0 -> dw_min:9.9996e-01  dw_max:1.0000e+00 lr:1.0000e-04
2023-03-31 13:49:10,387 ADAM: Layer 1 -> dw_min:9.9991e-01  dw_max:1.0001e+00 lr:1.0000e-04
2023-03-31 13:49:10,388 ADAM: Layer 2 -> dw_min:9.9989e-01  dw_max:1.0001e+00 lr:1.0000e-04
2023-03-31 13:49:10,388 ADAM: Layer 3 -> dw_min:9.9996e-01  dw_max:1.0000e+00 lr:1.0000e-04
2023-03-31 13:49:10,455 			Learning rate: weights:   1.000e-04    
2023-03-31 13:49:10,455 			Last test performance: 99.47%
2023-03-31 13:49:10,455 ----------------
2023-03-31 13:49:21,832   61  =>  59   		Training 486 pattern with 99.79% 	Forward time: 	11.06 sec
2023-03-31 13:49:21,832 			Loss:    5.346e-03    			Backward time: 	 0.31 sec 
2023-03-31 13:49:21,832 ADAM: Layer 0 -> dw_min:9.9996e-01  dw_max:1.0000e+00 lr:1.0000e-04
2023-03-31 13:49:21,832 ADAM: Layer 1 -> dw_min:9.9986e-01  dw_max:1.0001e+00 lr:1.0000e-04
2023-03-31 13:49:21,832 ADAM: Layer 2 -> dw_min:9.9990e-01  dw_max:1.0001e+00 lr:1.0000e-04
2023-03-31 13:49:21,832 ADAM: Layer 3 -> dw_min:9.9994e-01  dw_max:1.0001e+00 lr:1.0000e-04
2023-03-31 13:49:21,849 			Learning rate: weights:   1.000e-04    
2023-03-31 13:49:21,849 			Last test performance: 99.47%
2023-03-31 13:49:21,849 ----------------
2023-03-31 13:49:33,431   61  =>  60   		Training 486 pattern with 99.79% 	Forward time: 	11.26 sec
2023-03-31 13:49:33,431 			Loss:    1.846e-03    			Backward time: 	 0.31 sec 
2023-03-31 13:49:33,431 ADAM: Layer 0 -> dw_min:9.9996e-01  dw_max:1.0000e+00 lr:1.0000e-04
2023-03-31 13:49:33,431 ADAM: Layer 1 -> dw_min:9.9988e-01  dw_max:1.0001e+00 lr:1.0000e-04
2023-03-31 13:49:33,431 ADAM: Layer 2 -> dw_min:9.9985e-01  dw_max:1.0001e+00 lr:1.0000e-04
2023-03-31 13:49:33,432 ADAM: Layer 3 -> dw_min:9.9991e-01  dw_max:1.0001e+00 lr:1.0000e-04
2023-03-31 13:49:33,467 			Learning rate: weights:   1.000e-04    
2023-03-31 13:49:33,467 			Last test performance: 99.47%
2023-03-31 13:49:33,467 ----------------
2023-03-31 13:49:45,027   61  =>  61   		Training 486 pattern with 100.00% 	Forward time: 	11.24 sec
2023-03-31 13:49:45,027 			Loss:    2.716e-04    			Backward time: 	 0.31 sec 
2023-03-31 13:49:45,027 ADAM: Layer 0 -> dw_min:9.9997e-01  dw_max:1.0000e+00 lr:1.0000e-04
2023-03-31 13:49:45,028 ADAM: Layer 1 -> dw_min:9.9989e-01  dw_max:1.0001e+00 lr:1.0000e-04
2023-03-31 13:49:45,028 ADAM: Layer 2 -> dw_min:9.9986e-01  dw_max:1.0001e+00 lr:1.0000e-04
2023-03-31 13:49:45,028 ADAM: Layer 3 -> dw_min:9.9992e-01  dw_max:1.0001e+00 lr:1.0000e-04
2023-03-31 13:49:45,087 			Learning rate: weights:   1.000e-04    
2023-03-31 13:49:45,087 			Last test performance: 99.47%
2023-03-31 13:49:45,087 ----------------
2023-03-31 13:49:56,976   61  =>  62   		Training 486 pattern with 100.00% 	Forward time: 	11.56 sec
2023-03-31 13:49:56,977 			Loss:    8.355e-04    			Backward time: 	 0.32 sec 
2023-03-31 13:49:56,977 ADAM: Layer 0 -> dw_min:9.9997e-01  dw_max:1.0000e+00 lr:1.0000e-04
2023-03-31 13:49:56,977 ADAM: Layer 1 -> dw_min:9.9990e-01  dw_max:1.0001e+00 lr:1.0000e-04
2023-03-31 13:49:56,977 ADAM: Layer 2 -> dw_min:9.9987e-01  dw_max:1.0001e+00 lr:1.0000e-04
2023-03-31 13:49:56,977 ADAM: Layer 3 -> dw_min:9.9993e-01  dw_max:1.0001e+00 lr:1.0000e-04
2023-03-31 13:49:57,043 			Learning rate: weights:   1.000e-04    
2023-03-31 13:49:57,043 			Last test performance: 99.47%
2023-03-31 13:49:57,043 ----------------
2023-03-31 13:50:08,966   61  =>  63   		Training 486 pattern with 100.00% 	Forward time: 	11.59 sec
2023-03-31 13:50:08,966 			Loss:    1.645e-03    			Backward time: 	 0.32 sec 
2023-03-31 13:50:08,966 ADAM: Layer 0 -> dw_min:9.9997e-01  dw_max:1.0000e+00 lr:1.0000e-04
2023-03-31 13:50:08,967 ADAM: Layer 1 -> dw_min:9.9991e-01  dw_max:1.0001e+00 lr:1.0000e-04
2023-03-31 13:50:08,967 ADAM: Layer 2 -> dw_min:9.9986e-01  dw_max:1.0001e+00 lr:1.0000e-04
2023-03-31 13:50:08,967 ADAM: Layer 3 -> dw_min:9.9994e-01  dw_max:1.0001e+00 lr:1.0000e-04
2023-03-31 13:50:09,088 			Learning rate: weights:   1.000e-04    
2023-03-31 13:50:09,089 			Last test performance: 99.47%
2023-03-31 13:50:09,089 ----------------
2023-03-31 13:50:20,754   61  =>  64   		Training 486 pattern with 100.00% 	Forward time: 	11.35 sec
2023-03-31 13:50:20,755 			Loss:    4.956e-04    			Backward time: 	 0.31 sec 
2023-03-31 13:50:20,755 ADAM: Layer 0 -> dw_min:9.9998e-01  dw_max:1.0000e+00 lr:1.0000e-04
2023-03-31 13:50:20,755 ADAM: Layer 1 -> dw_min:9.9992e-01  dw_max:1.0001e+00 lr:1.0000e-04
2023-03-31 13:50:20,755 ADAM: Layer 2 -> dw_min:9.9987e-01  dw_max:1.0001e+00 lr:1.0000e-04
2023-03-31 13:50:20,755 ADAM: Layer 3 -> dw_min:9.9994e-01  dw_max:1.0001e+00 lr:1.0000e-04
2023-03-31 13:50:20,816 			Learning rate: weights:   1.000e-04    
2023-03-31 13:50:20,817 			Last test performance: 99.47%
2023-03-31 13:50:20,817 ----------------
2023-03-31 13:50:32,363   61  =>  65   		Training 486 pattern with 99.79% 	Forward time: 	11.23 sec
2023-03-31 13:50:32,363 			Loss:    4.049e-03    			Backward time: 	 0.31 sec 
2023-03-31 13:50:32,363 ADAM: Layer 0 -> dw_min:9.9995e-01  dw_max:1.0000e+00 lr:1.0000e-04
2023-03-31 13:50:32,363 ADAM: Layer 1 -> dw_min:9.9986e-01  dw_max:1.0001e+00 lr:1.0000e-04
2023-03-31 13:50:32,363 ADAM: Layer 2 -> dw_min:9.9986e-01  dw_max:1.0001e+00 lr:1.0000e-04
2023-03-31 13:50:32,363 ADAM: Layer 3 -> dw_min:9.9991e-01  dw_max:1.0001e+00 lr:1.0000e-04
2023-03-31 13:50:32,424 			Learning rate: weights:   1.000e-04    
2023-03-31 13:50:32,424 			Last test performance: 99.47%
2023-03-31 13:50:32,424 ----------------
2023-03-31 13:50:43,961   61  =>  66   		Training 486 pattern with 100.00% 	Forward time: 	11.21 sec
2023-03-31 13:50:43,961 			Loss:    3.252e-04    			Backward time: 	 0.31 sec 
2023-03-31 13:50:43,961 ADAM: Layer 0 -> dw_min:9.9995e-01  dw_max:1.0000e+00 lr:1.0000e-04
2023-03-31 13:50:43,961 ADAM: Layer 1 -> dw_min:9.9987e-01  dw_max:1.0001e+00 lr:1.0000e-04
2023-03-31 13:50:43,961 ADAM: Layer 2 -> dw_min:9.9987e-01  dw_max:1.0001e+00 lr:1.0000e-04
2023-03-31 13:50:43,961 ADAM: Layer 3 -> dw_min:9.9992e-01  dw_max:1.0001e+00 lr:1.0000e-04
2023-03-31 13:50:44,023 			Learning rate: weights:   1.000e-04    
2023-03-31 13:50:44,023 			Last test performance: 99.47%
2023-03-31 13:50:44,023 ----------------
2023-03-31 13:50:55,519   61  =>  67   		Training 486 pattern with 99.79% 	Forward time: 	11.18 sec
2023-03-31 13:50:55,519 			Loss:    1.394e-02    			Backward time: 	 0.31 sec 
2023-03-31 13:50:55,519 ADAM: Layer 0 -> dw_min:9.9996e-01  dw_max:1.0000e+00 lr:1.0000e-04
2023-03-31 13:50:55,520 ADAM: Layer 1 -> dw_min:9.9989e-01  dw_max:1.0001e+00 lr:1.0000e-04
2023-03-31 13:50:55,520 ADAM: Layer 2 -> dw_min:9.9989e-01  dw_max:1.0001e+00 lr:1.0000e-04
2023-03-31 13:50:55,520 ADAM: Layer 3 -> dw_min:9.9993e-01  dw_max:1.0001e+00 lr:1.0000e-04
2023-03-31 13:50:55,602 			Learning rate: weights:   1.000e-04    
2023-03-31 13:50:55,602 			Last test performance: 99.47%
2023-03-31 13:50:55,602 ----------------
2023-03-31 13:51:06,972   61  =>  68   		Training 486 pattern with 99.79% 	Forward time: 	11.05 sec
2023-03-31 13:51:06,972 			Loss:    2.337e-03    			Backward time: 	 0.31 sec 
2023-03-31 13:51:06,973 ADAM: Layer 0 -> dw_min:9.9995e-01  dw_max:1.0001e+00 lr:1.0000e-04
2023-03-31 13:51:06,973 ADAM: Layer 1 -> dw_min:9.9989e-01  dw_max:1.0001e+00 lr:1.0000e-04
2023-03-31 13:51:06,973 ADAM: Layer 2 -> dw_min:9.9989e-01  dw_max:1.0001e+00 lr:1.0000e-04
2023-03-31 13:51:06,973 ADAM: Layer 3 -> dw_min:9.9991e-01  dw_max:1.0001e+00 lr:1.0000e-04
2023-03-31 13:51:06,992 			Learning rate: weights:   1.000e-04    
2023-03-31 13:51:06,992 			Last test performance: 99.47%
2023-03-31 13:51:06,992 ----------------
2023-03-31 13:51:18,440   61  =>  69   		Training 486 pattern with 99.79% 	Forward time: 	11.13 sec
2023-03-31 13:51:18,440 			Loss:    7.667e-03    			Backward time: 	 0.31 sec 
2023-03-31 13:51:18,440 ADAM: Layer 0 -> dw_min:9.9995e-01  dw_max:1.0001e+00 lr:1.0000e-04
2023-03-31 13:51:18,440 ADAM: Layer 1 -> dw_min:9.9990e-01  dw_max:1.0001e+00 lr:1.0000e-04
2023-03-31 13:51:18,441 ADAM: Layer 2 -> dw_min:9.9990e-01  dw_max:1.0001e+00 lr:1.0000e-04
2023-03-31 13:51:18,441 ADAM: Layer 3 -> dw_min:9.9992e-01  dw_max:1.0001e+00 lr:1.0000e-04
2023-03-31 13:51:18,459 			Learning rate: weights:   1.000e-04    
2023-03-31 13:51:18,459 			Last test performance: 99.47%
2023-03-31 13:51:18,459 ----------------
2023-03-31 13:51:29,840   61  =>  70   		Training 486 pattern with 100.00% 	Forward time: 	11.07 sec
2023-03-31 13:51:29,840 			Loss:    2.673e-04    			Backward time: 	 0.31 sec 
2023-03-31 13:51:29,840 ADAM: Layer 0 -> dw_min:9.9996e-01  dw_max:1.0000e+00 lr:1.0000e-04
2023-03-31 13:51:29,840 ADAM: Layer 1 -> dw_min:9.9991e-01  dw_max:1.0001e+00 lr:1.0000e-04
2023-03-31 13:51:29,841 ADAM: Layer 2 -> dw_min:9.9991e-01  dw_max:1.0001e+00 lr:1.0000e-04
2023-03-31 13:51:29,841 ADAM: Layer 3 -> dw_min:9.9993e-01  dw_max:1.0001e+00 lr:1.0000e-04
2023-03-31 13:51:29,867 			Learning rate: weights:   1.000e-04    
2023-03-31 13:51:29,867 			Last test performance: 99.47%
2023-03-31 13:51:29,867 ----------------
2023-03-31 13:51:41,317   61  =>  71   		Training 486 pattern with 100.00% 	Forward time: 	11.14 sec
2023-03-31 13:51:41,317 			Loss:    6.700e-04    			Backward time: 	 0.31 sec 
2023-03-31 13:51:41,317 ADAM: Layer 0 -> dw_min:9.9996e-01  dw_max:1.0000e+00 lr:1.0000e-04
2023-03-31 13:51:41,318 ADAM: Layer 1 -> dw_min:9.9992e-01  dw_max:1.0001e+00 lr:1.0000e-04
2023-03-31 13:51:41,318 ADAM: Layer 2 -> dw_min:9.9985e-01  dw_max:1.0001e+00 lr:1.0000e-04
2023-03-31 13:51:41,318 ADAM: Layer 3 -> dw_min:9.9993e-01  dw_max:1.0001e+00 lr:1.0000e-04
2023-03-31 13:51:41,451 			Learning rate: weights:   1.000e-04    
2023-03-31 13:51:41,451 			Last test performance: 99.47%
2023-03-31 13:51:41,451 ----------------
2023-03-31 13:51:52,968   61  =>  72   		Training 486 pattern with 100.00% 	Forward time: 	11.19 sec
2023-03-31 13:51:52,968 			Loss:    6.637e-04    			Backward time: 	 0.32 sec 
2023-03-31 13:51:52,968 ADAM: Layer 0 -> dw_min:9.9995e-01  dw_max:1.0001e+00 lr:1.0000e-04
2023-03-31 13:51:52,969 ADAM: Layer 1 -> dw_min:9.9987e-01  dw_max:1.0001e+00 lr:1.0000e-04
2023-03-31 13:51:52,969 ADAM: Layer 2 -> dw_min:9.9987e-01  dw_max:1.0001e+00 lr:1.0000e-04
2023-03-31 13:51:52,969 ADAM: Layer 3 -> dw_min:9.9994e-01  dw_max:1.0000e+00 lr:1.0000e-04
2023-03-31 13:51:52,986 			Learning rate: weights:   1.000e-04    
2023-03-31 13:51:52,986 			Last test performance: 99.47%
2023-03-31 13:51:52,986 ----------------
2023-03-31 13:52:04,282   61  =>  73   		Training 486 pattern with 100.00% 	Forward time: 	10.98 sec
2023-03-31 13:52:04,283 			Loss:    2.853e-04    			Backward time: 	 0.30 sec 
2023-03-31 13:52:04,283 ADAM: Layer 0 -> dw_min:9.9995e-01  dw_max:1.0001e+00 lr:1.0000e-04
2023-03-31 13:52:04,283 ADAM: Layer 1 -> dw_min:9.9988e-01  dw_max:1.0001e+00 lr:1.0000e-04
2023-03-31 13:52:04,283 ADAM: Layer 2 -> dw_min:9.9988e-01  dw_max:1.0001e+00 lr:1.0000e-04
2023-03-31 13:52:04,283 ADAM: Layer 3 -> dw_min:9.9995e-01  dw_max:1.0000e+00 lr:1.0000e-04
2023-03-31 13:52:04,344 			Learning rate: weights:   1.000e-04    
2023-03-31 13:52:04,344 			Last test performance: 99.47%
2023-03-31 13:52:04,344 ----------------
2023-03-31 13:52:15,684   61  =>  74   		Training 486 pattern with 100.00% 	Forward time: 	11.03 sec
2023-03-31 13:52:15,684 			Loss:    9.077e-05    			Backward time: 	 0.31 sec 
2023-03-31 13:52:15,685 ADAM: Layer 0 -> dw_min:9.9996e-01  dw_max:1.0000e+00 lr:1.0000e-04
2023-03-31 13:52:15,685 ADAM: Layer 1 -> dw_min:9.9989e-01  dw_max:1.0001e+00 lr:1.0000e-04
2023-03-31 13:52:15,685 ADAM: Layer 2 -> dw_min:9.9989e-01  dw_max:1.0001e+00 lr:1.0000e-04
2023-03-31 13:52:15,685 ADAM: Layer 3 -> dw_min:9.9995e-01  dw_max:1.0000e+00 lr:1.0000e-04
2023-03-31 13:52:15,763 			Learning rate: weights:   1.000e-04    
2023-03-31 13:52:15,763 			Last test performance: 99.47%
2023-03-31 13:52:15,763 ----------------
2023-03-31 13:52:27,204   61  =>  75   		Training 486 pattern with 100.00% 	Forward time: 	11.12 sec
2023-03-31 13:52:27,204 			Loss:    1.202e-03    			Backward time: 	 0.31 sec 
2023-03-31 13:52:27,204 ADAM: Layer 0 -> dw_min:9.9996e-01  dw_max:1.0000e+00 lr:1.0000e-04
2023-03-31 13:52:27,204 ADAM: Layer 1 -> dw_min:9.9990e-01  dw_max:1.0001e+00 lr:1.0000e-04
2023-03-31 13:52:27,204 ADAM: Layer 2 -> dw_min:9.9990e-01  dw_max:1.0001e+00 lr:1.0000e-04
2023-03-31 13:52:27,204 ADAM: Layer 3 -> dw_min:9.9996e-01  dw_max:1.0000e+00 lr:1.0000e-04
2023-03-31 13:52:27,262 			Learning rate: weights:   1.000e-04    
2023-03-31 13:52:27,262 			Last test performance: 99.47%
2023-03-31 13:52:27,262 ----------------
2023-03-31 13:52:38,732   61  =>  76   		Training 486 pattern with 99.79% 	Forward time: 	11.15 sec
2023-03-31 13:52:38,732 			Loss:    1.779e-03    			Backward time: 	 0.31 sec 
2023-03-31 13:52:38,732 ADAM: Layer 0 -> dw_min:9.9995e-01  dw_max:1.0001e+00 lr:1.0000e-04
2023-03-31 13:52:38,733 ADAM: Layer 1 -> dw_min:9.9991e-01  dw_max:1.0001e+00 lr:1.0000e-04
2023-03-31 13:52:38,733 ADAM: Layer 2 -> dw_min:9.9991e-01  dw_max:1.0001e+00 lr:1.0000e-04
2023-03-31 13:52:38,733 ADAM: Layer 3 -> dw_min:9.9996e-01  dw_max:1.0000e+00 lr:1.0000e-04
2023-03-31 13:52:38,792 			Learning rate: weights:   1.000e-04    
2023-03-31 13:52:38,792 			Last test performance: 99.47%
2023-03-31 13:52:38,792 ----------------
2023-03-31 13:52:50,388   61  =>  77   		Training 486 pattern with 100.00% 	Forward time: 	11.28 sec
2023-03-31 13:52:50,388 			Loss:    8.160e-04    			Backward time: 	 0.31 sec 
2023-03-31 13:52:50,389 ADAM: Layer 0 -> dw_min:9.9995e-01  dw_max:1.0001e+00 lr:1.0000e-04
2023-03-31 13:52:50,389 ADAM: Layer 1 -> dw_min:9.9992e-01  dw_max:1.0001e+00 lr:1.0000e-04
2023-03-31 13:52:50,389 ADAM: Layer 2 -> dw_min:9.9992e-01  dw_max:1.0001e+00 lr:1.0000e-04
2023-03-31 13:52:50,389 ADAM: Layer 3 -> dw_min:9.9995e-01  dw_max:1.0000e+00 lr:1.0000e-04
2023-03-31 13:52:50,408 			Learning rate: weights:   1.000e-04    
2023-03-31 13:52:50,408 			Last test performance: 99.47%
2023-03-31 13:52:50,408 ----------------
2023-03-31 13:53:01,938   61  =>  78   		Training 486 pattern with 100.00% 	Forward time: 	11.21 sec
2023-03-31 13:53:01,938 			Loss:    8.472e-05    			Backward time: 	 0.31 sec 
2023-03-31 13:53:01,939 ADAM: Layer 0 -> dw_min:9.9996e-01  dw_max:1.0000e+00 lr:1.0000e-04
2023-03-31 13:53:01,939 ADAM: Layer 1 -> dw_min:9.9992e-01  dw_max:1.0001e+00 lr:1.0000e-04
2023-03-31 13:53:01,939 ADAM: Layer 2 -> dw_min:9.9993e-01  dw_max:1.0001e+00 lr:1.0000e-04
2023-03-31 13:53:01,939 ADAM: Layer 3 -> dw_min:9.9996e-01  dw_max:1.0000e+00 lr:1.0000e-04
2023-03-31 13:53:02,005 			Learning rate: weights:   1.000e-04    
2023-03-31 13:53:02,005 			Last test performance: 99.47%
2023-03-31 13:53:02,005 ----------------
2023-03-31 13:53:13,566   61  =>  79   		Training 486 pattern with 100.00% 	Forward time: 	11.24 sec
2023-03-31 13:53:13,566 			Loss:    6.230e-04    			Backward time: 	 0.31 sec 
2023-03-31 13:53:13,566 ADAM: Layer 0 -> dw_min:9.9996e-01  dw_max:1.0000e+00 lr:1.0000e-04
2023-03-31 13:53:13,566 ADAM: Layer 1 -> dw_min:9.9993e-01  dw_max:1.0001e+00 lr:1.0000e-04
2023-03-31 13:53:13,566 ADAM: Layer 2 -> dw_min:9.9994e-01  dw_max:1.0001e+00 lr:1.0000e-04
2023-03-31 13:53:13,567 ADAM: Layer 3 -> dw_min:9.9996e-01  dw_max:1.0000e+00 lr:1.0000e-04
2023-03-31 13:53:13,627 			Learning rate: weights:   1.000e-04    
2023-03-31 13:53:13,627 			Last test performance: 99.47%
2023-03-31 13:53:13,627 ----------------
2023-03-31 13:53:25,137   61  =>  80   		Training 486 pattern with 99.79% 	Forward time: 	11.19 sec
2023-03-31 13:53:25,138 			Loss:    3.492e-03    			Backward time: 	 0.31 sec 
2023-03-31 13:53:25,138 ADAM: Layer 0 -> dw_min:9.9996e-01  dw_max:1.0000e+00 lr:1.0000e-04
2023-03-31 13:53:25,138 ADAM: Layer 1 -> dw_min:9.9992e-01  dw_max:1.0001e+00 lr:1.0000e-04
2023-03-31 13:53:25,138 ADAM: Layer 2 -> dw_min:9.9988e-01  dw_max:1.0001e+00 lr:1.0000e-04
2023-03-31 13:53:25,138 ADAM: Layer 3 -> dw_min:9.9996e-01  dw_max:1.0001e+00 lr:1.0000e-04
2023-03-31 13:53:25,198 			Learning rate: weights:   1.000e-04    
2023-03-31 13:53:25,199 			Last test performance: 99.47%
2023-03-31 13:53:25,199 ----------------
2023-03-31 13:53:36,657   61  =>  81   		Training 486 pattern with 100.00% 	Forward time: 	11.14 sec
2023-03-31 13:53:36,657 			Loss:    7.573e-04    			Backward time: 	 0.31 sec 
2023-03-31 13:53:36,657 ADAM: Layer 0 -> dw_min:9.9997e-01  dw_max:1.0000e+00 lr:1.0000e-04
2023-03-31 13:53:36,657 ADAM: Layer 1 -> dw_min:9.9993e-01  dw_max:1.0001e+00 lr:1.0000e-04
2023-03-31 13:53:36,658 ADAM: Layer 2 -> dw_min:9.9986e-01  dw_max:1.0001e+00 lr:1.0000e-04
2023-03-31 13:53:36,658 ADAM: Layer 3 -> dw_min:9.9993e-01  dw_max:1.0001e+00 lr:1.0000e-04
2023-03-31 13:53:36,764 			Learning rate: weights:   1.000e-04    
2023-03-31 13:53:36,764 			Last test performance: 99.47%
2023-03-31 13:53:36,764 ----------------
2023-03-31 13:53:48,096   61  =>  82   		Training 486 pattern with 100.00% 	Forward time: 	11.02 sec
2023-03-31 13:53:48,096 			Loss:    5.153e-04    			Backward time: 	 0.31 sec 
2023-03-31 13:53:48,096 ADAM: Layer 0 -> dw_min:9.9997e-01  dw_max:1.0000e+00 lr:1.0000e-04
2023-03-31 13:53:48,096 ADAM: Layer 1 -> dw_min:9.9993e-01  dw_max:1.0001e+00 lr:1.0000e-04
2023-03-31 13:53:48,097 ADAM: Layer 2 -> dw_min:9.9987e-01  dw_max:1.0001e+00 lr:1.0000e-04
2023-03-31 13:53:48,097 ADAM: Layer 3 -> dw_min:9.9994e-01  dw_max:1.0001e+00 lr:1.0000e-04
2023-03-31 13:53:48,174 			Learning rate: weights:   1.000e-04    
2023-03-31 13:53:48,174 			Last test performance: 99.47%
2023-03-31 13:53:48,174 ----------------
2023-03-31 13:53:59,757   61  =>  83   		Training 486 pattern with 100.00% 	Forward time: 	11.26 sec
2023-03-31 13:53:59,757 			Loss:    2.075e-04    			Backward time: 	 0.31 sec 
2023-03-31 13:53:59,757 ADAM: Layer 0 -> dw_min:9.9997e-01  dw_max:1.0000e+00 lr:1.0000e-04
2023-03-31 13:53:59,757 ADAM: Layer 1 -> dw_min:9.9994e-01  dw_max:1.0001e+00 lr:1.0000e-04
2023-03-31 13:53:59,757 ADAM: Layer 2 -> dw_min:9.9989e-01  dw_max:1.0001e+00 lr:1.0000e-04
2023-03-31 13:53:59,758 ADAM: Layer 3 -> dw_min:9.9994e-01  dw_max:1.0001e+00 lr:1.0000e-04
2023-03-31 13:53:59,820 			Learning rate: weights:   1.000e-04    
2023-03-31 13:53:59,820 			Last test performance: 99.47%
2023-03-31 13:53:59,820 ----------------
2023-03-31 13:54:11,172   61  =>  84   		Training 486 pattern with 100.00% 	Forward time: 	11.04 sec
2023-03-31 13:54:11,172 			Loss:    8.002e-04    			Backward time: 	 0.31 sec 
2023-03-31 13:54:11,173 ADAM: Layer 0 -> dw_min:9.9998e-01  dw_max:1.0000e+00 lr:1.0000e-04
2023-03-31 13:54:11,173 ADAM: Layer 1 -> dw_min:9.9992e-01  dw_max:1.0001e+00 lr:1.0000e-04
2023-03-31 13:54:11,173 ADAM: Layer 2 -> dw_min:9.9987e-01  dw_max:1.0001e+00 lr:1.0000e-04
2023-03-31 13:54:11,173 ADAM: Layer 3 -> dw_min:9.9996e-01  dw_max:1.0001e+00 lr:1.0000e-04
2023-03-31 13:54:11,260 			Learning rate: weights:   1.000e-04    
2023-03-31 13:54:11,260 			Last test performance: 99.47%
2023-03-31 13:54:11,260 ----------------
2023-03-31 13:54:22,609   61  =>  85   		Training 486 pattern with 100.00% 	Forward time: 	11.04 sec
2023-03-31 13:54:22,609 			Loss:    4.342e-04    			Backward time: 	 0.31 sec 
2023-03-31 13:54:22,609 ADAM: Layer 0 -> dw_min:9.9998e-01  dw_max:1.0000e+00 lr:1.0000e-04
2023-03-31 13:54:22,609 ADAM: Layer 1 -> dw_min:9.9993e-01  dw_max:1.0001e+00 lr:1.0000e-04
2023-03-31 13:54:22,610 ADAM: Layer 2 -> dw_min:9.9988e-01  dw_max:1.0001e+00 lr:1.0000e-04
2023-03-31 13:54:22,610 ADAM: Layer 3 -> dw_min:9.9996e-01  dw_max:1.0001e+00 lr:1.0000e-04
2023-03-31 13:54:22,653 			Learning rate: weights:   1.000e-04    
2023-03-31 13:54:22,653 			Last test performance: 99.47%
2023-03-31 13:54:22,653 ----------------
2023-03-31 13:54:34,373   61  =>  86   		Training 486 pattern with 100.00% 	Forward time: 	11.39 sec
2023-03-31 13:54:34,373 			Loss:    1.166e-03    			Backward time: 	 0.32 sec 
2023-03-31 13:54:34,374 ADAM: Layer 0 -> dw_min:9.9997e-01  dw_max:1.0000e+00 lr:1.0000e-04
2023-03-31 13:54:34,374 ADAM: Layer 1 -> dw_min:9.9994e-01  dw_max:1.0001e+00 lr:1.0000e-04
2023-03-31 13:54:34,374 ADAM: Layer 2 -> dw_min:9.9989e-01  dw_max:1.0001e+00 lr:1.0000e-04
2023-03-31 13:54:34,374 ADAM: Layer 3 -> dw_min:9.9997e-01  dw_max:1.0000e+00 lr:1.0000e-04
2023-03-31 13:54:34,434 			Learning rate: weights:   1.000e-04    
2023-03-31 13:54:34,434 			Last test performance: 99.47%
2023-03-31 13:54:34,434 ----------------
2023-03-31 13:54:45,843   61  =>  87   		Training 486 pattern with 100.00% 	Forward time: 	11.09 sec
2023-03-31 13:54:45,843 			Loss:    3.853e-04    			Backward time: 	 0.31 sec 
2023-03-31 13:54:45,844 ADAM: Layer 0 -> dw_min:9.9998e-01  dw_max:1.0000e+00 lr:1.0000e-04
2023-03-31 13:54:45,844 ADAM: Layer 1 -> dw_min:9.9994e-01  dw_max:1.0001e+00 lr:1.0000e-04
2023-03-31 13:54:45,844 ADAM: Layer 2 -> dw_min:9.9990e-01  dw_max:1.0001e+00 lr:1.0000e-04
2023-03-31 13:54:45,844 ADAM: Layer 3 -> dw_min:9.9997e-01  dw_max:1.0000e+00 lr:1.0000e-04
2023-03-31 13:54:45,903 			Learning rate: weights:   1.000e-04    
2023-03-31 13:54:45,903 			Last test performance: 99.47%
2023-03-31 13:54:45,903 ----------------
2023-03-31 13:54:57,345   61  =>  88   		Training 486 pattern with 100.00% 	Forward time: 	11.13 sec
2023-03-31 13:54:57,345 			Loss:    6.546e-04    			Backward time: 	 0.31 sec 
2023-03-31 13:54:57,345 ADAM: Layer 0 -> dw_min:9.9998e-01  dw_max:1.0000e+00 lr:1.0000e-04
2023-03-31 13:54:57,346 ADAM: Layer 1 -> dw_min:9.9995e-01  dw_max:1.0001e+00 lr:1.0000e-04
2023-03-31 13:54:57,346 ADAM: Layer 2 -> dw_min:9.9991e-01  dw_max:1.0001e+00 lr:1.0000e-04
2023-03-31 13:54:57,346 ADAM: Layer 3 -> dw_min:9.9997e-01  dw_max:1.0000e+00 lr:1.0000e-04
2023-03-31 13:54:57,405 			Learning rate: weights:   1.000e-04    
2023-03-31 13:54:57,406 			Last test performance: 99.47%
2023-03-31 13:54:57,406 ----------------
2023-03-31 13:55:08,977   61  =>  89   		Training 486 pattern with 100.00% 	Forward time: 	11.25 sec
2023-03-31 13:55:08,977 			Loss:    4.173e-04    			Backward time: 	 0.31 sec 
2023-03-31 13:55:08,978 ADAM: Layer 0 -> dw_min:9.9998e-01  dw_max:1.0000e+00 lr:1.0000e-04
2023-03-31 13:55:08,978 ADAM: Layer 1 -> dw_min:9.9995e-01  dw_max:1.0001e+00 lr:1.0000e-04
2023-03-31 13:55:08,978 ADAM: Layer 2 -> dw_min:9.9992e-01  dw_max:1.0001e+00 lr:1.0000e-04
2023-03-31 13:55:08,978 ADAM: Layer 3 -> dw_min:9.9998e-01  dw_max:1.0000e+00 lr:1.0000e-04
2023-03-31 13:55:09,059 			Learning rate: weights:   1.000e-04    
2023-03-31 13:55:09,059 			Last test performance: 99.47%
2023-03-31 13:55:09,059 ----------------
2023-03-31 13:55:20,523   61  =>  90   		Training 486 pattern with 100.00% 	Forward time: 	11.14 sec
2023-03-31 13:55:20,523 			Loss:    8.734e-04    			Backward time: 	 0.31 sec 
2023-03-31 13:55:20,524 ADAM: Layer 0 -> dw_min:9.9998e-01  dw_max:1.0000e+00 lr:1.0000e-04
2023-03-31 13:55:20,524 ADAM: Layer 1 -> dw_min:9.9993e-01  dw_max:1.0001e+00 lr:1.0000e-04
2023-03-31 13:55:20,524 ADAM: Layer 2 -> dw_min:9.9991e-01  dw_max:1.0001e+00 lr:1.0000e-04
2023-03-31 13:55:20,524 ADAM: Layer 3 -> dw_min:9.9998e-01  dw_max:1.0000e+00 lr:1.0000e-04
2023-03-31 13:55:20,582 			Learning rate: weights:   1.000e-04    
2023-03-31 13:55:20,582 			Last test performance: 99.47%
2023-03-31 13:55:20,582 ----------------
2023-03-31 13:55:31,993   61  =>  91   		Training 486 pattern with 100.00% 	Forward time: 	11.10 sec
2023-03-31 13:55:31,994 			Loss:    8.155e-04    			Backward time: 	 0.31 sec 
2023-03-31 13:55:31,994 ADAM: Layer 0 -> dw_min:9.9998e-01  dw_max:1.0000e+00 lr:1.0000e-04
2023-03-31 13:55:31,994 ADAM: Layer 1 -> dw_min:9.9994e-01  dw_max:1.0001e+00 lr:1.0000e-04
2023-03-31 13:55:31,994 ADAM: Layer 2 -> dw_min:9.9990e-01  dw_max:1.0001e+00 lr:1.0000e-04
2023-03-31 13:55:31,994 ADAM: Layer 3 -> dw_min:9.9995e-01  dw_max:1.0001e+00 lr:1.0000e-04
2023-03-31 13:55:32,081 			Learning rate: weights:   1.000e-04    
2023-03-31 13:55:32,081 			Last test performance: 99.47%
2023-03-31 13:55:32,081 ----------------
2023-03-31 13:55:43,535   61  =>  92   		Training 486 pattern with 99.79% 	Forward time: 	11.14 sec
2023-03-31 13:55:43,536 			Loss:    3.781e-03    			Backward time: 	 0.31 sec 
2023-03-31 13:55:43,536 ADAM: Layer 0 -> dw_min:9.9995e-01  dw_max:1.0001e+00 lr:1.0000e-04
2023-03-31 13:55:43,536 ADAM: Layer 1 -> dw_min:9.9989e-01  dw_max:1.0001e+00 lr:1.0000e-04
2023-03-31 13:55:43,536 ADAM: Layer 2 -> dw_min:9.9986e-01  dw_max:1.0001e+00 lr:1.0000e-04
2023-03-31 13:55:43,536 ADAM: Layer 3 -> dw_min:9.9992e-01  dw_max:1.0001e+00 lr:1.0000e-04
2023-03-31 13:55:43,579 			Learning rate: weights:   1.000e-04    
2023-03-31 13:55:43,579 			Last test performance: 99.47%
2023-03-31 13:55:43,579 ----------------
2023-03-31 13:55:55,030   61  =>  93   		Training 486 pattern with 100.00% 	Forward time: 	11.13 sec
2023-03-31 13:55:55,030 			Loss:    3.880e-04    			Backward time: 	 0.31 sec 
2023-03-31 13:55:55,030 ADAM: Layer 0 -> dw_min:9.9996e-01  dw_max:1.0000e+00 lr:1.0000e-04
2023-03-31 13:55:55,030 ADAM: Layer 1 -> dw_min:9.9990e-01  dw_max:1.0001e+00 lr:1.0000e-04
2023-03-31 13:55:55,030 ADAM: Layer 2 -> dw_min:9.9988e-01  dw_max:1.0001e+00 lr:1.0000e-04
2023-03-31 13:55:55,031 ADAM: Layer 3 -> dw_min:9.9993e-01  dw_max:1.0001e+00 lr:1.0000e-04
2023-03-31 13:55:55,091 			Learning rate: weights:   1.000e-04    
2023-03-31 13:55:55,091 			Last test performance: 99.47%
2023-03-31 13:55:55,091 ----------------
2023-03-31 13:56:06,649   61  =>  94   		Training 486 pattern with 100.00% 	Forward time: 	11.24 sec
2023-03-31 13:56:06,649 			Loss:    5.631e-04    			Backward time: 	 0.31 sec 
2023-03-31 13:56:06,649 ADAM: Layer 0 -> dw_min:9.9996e-01  dw_max:1.0000e+00 lr:1.0000e-04
2023-03-31 13:56:06,649 ADAM: Layer 1 -> dw_min:9.9991e-01  dw_max:1.0001e+00 lr:1.0000e-04
2023-03-31 13:56:06,649 ADAM: Layer 2 -> dw_min:9.9989e-01  dw_max:1.0001e+00 lr:1.0000e-04
2023-03-31 13:56:06,649 ADAM: Layer 3 -> dw_min:9.9994e-01  dw_max:1.0001e+00 lr:1.0000e-04
2023-03-31 13:56:06,709 			Learning rate: weights:   1.000e-04    
2023-03-31 13:56:06,709 			Last test performance: 99.47%
2023-03-31 13:56:06,709 ----------------
2023-03-31 13:56:18,314   61  =>  95   		Training 486 pattern with 100.00% 	Forward time: 	11.28 sec
2023-03-31 13:56:18,314 			Loss:    3.280e-04    			Backward time: 	 0.31 sec 
2023-03-31 13:56:18,314 ADAM: Layer 0 -> dw_min:9.9997e-01  dw_max:1.0000e+00 lr:1.0000e-04
2023-03-31 13:56:18,314 ADAM: Layer 1 -> dw_min:9.9992e-01  dw_max:1.0001e+00 lr:1.0000e-04
2023-03-31 13:56:18,315 ADAM: Layer 2 -> dw_min:9.9986e-01  dw_max:1.0001e+00 lr:1.0000e-04
2023-03-31 13:56:18,315 ADAM: Layer 3 -> dw_min:9.9994e-01  dw_max:1.0000e+00 lr:1.0000e-04
2023-03-31 13:56:18,395 			Learning rate: weights:   1.000e-04    
2023-03-31 13:56:18,395 			Last test performance: 99.47%
2023-03-31 13:56:18,395 ----------------
2023-03-31 13:56:29,670   61  =>  96   		Training 486 pattern with 100.00% 	Forward time: 	10.96 sec
2023-03-31 13:56:29,670 			Loss:    1.039e-03    			Backward time: 	 0.30 sec 
2023-03-31 13:56:29,670 ADAM: Layer 0 -> dw_min:9.9997e-01  dw_max:1.0000e+00 lr:1.0000e-04
2023-03-31 13:56:29,670 ADAM: Layer 1 -> dw_min:9.9993e-01  dw_max:1.0001e+00 lr:1.0000e-04
2023-03-31 13:56:29,670 ADAM: Layer 2 -> dw_min:9.9988e-01  dw_max:1.0001e+00 lr:1.0000e-04
2023-03-31 13:56:29,670 ADAM: Layer 3 -> dw_min:9.9995e-01  dw_max:1.0000e+00 lr:1.0000e-04
2023-03-31 13:56:29,730 			Learning rate: weights:   1.000e-04    
2023-03-31 13:56:29,730 			Last test performance: 99.47%
2023-03-31 13:56:29,730 ----------------
2023-03-31 13:56:41,030   61  =>  97   		Training 486 pattern with 100.00% 	Forward time: 	10.99 sec
2023-03-31 13:56:41,030 			Loss:    1.820e-04    			Backward time: 	 0.31 sec 
2023-03-31 13:56:41,031 ADAM: Layer 0 -> dw_min:9.9997e-01  dw_max:1.0000e+00 lr:1.0000e-04
2023-03-31 13:56:41,031 ADAM: Layer 1 -> dw_min:9.9993e-01  dw_max:1.0001e+00 lr:1.0000e-04
2023-03-31 13:56:41,031 ADAM: Layer 2 -> dw_min:9.9989e-01  dw_max:1.0001e+00 lr:1.0000e-04
2023-03-31 13:56:41,031 ADAM: Layer 3 -> dw_min:9.9995e-01  dw_max:1.0000e+00 lr:1.0000e-04
2023-03-31 13:56:41,099 			Learning rate: weights:   1.000e-04    
2023-03-31 13:56:41,099 			Last test performance: 99.47%
2023-03-31 13:56:41,099 ----------------
2023-03-31 13:56:52,546   61  =>  98   		Training 486 pattern with 99.79% 	Forward time: 	11.13 sec
2023-03-31 13:56:52,546 			Loss:    1.636e-03    			Backward time: 	 0.31 sec 
2023-03-31 13:56:52,546 ADAM: Layer 0 -> dw_min:9.9995e-01  dw_max:1.0001e+00 lr:1.0000e-04
2023-03-31 13:56:52,547 ADAM: Layer 1 -> dw_min:9.9985e-01  dw_max:1.0001e+00 lr:1.0000e-04
2023-03-31 13:56:52,547 ADAM: Layer 2 -> dw_min:9.9984e-01  dw_max:1.0002e+00 lr:1.0000e-04
2023-03-31 13:56:52,547 ADAM: Layer 3 -> dw_min:9.9996e-01  dw_max:1.0001e+00 lr:1.0000e-04
2023-03-31 13:56:52,625 			Learning rate: weights:   1.000e-04    
2023-03-31 13:56:52,625 			Last test performance: 99.47%
2023-03-31 13:56:52,625 ----------------
2023-03-31 13:57:03,915   61  =>  99   		Training 486 pattern with 100.00% 	Forward time: 	10.98 sec
2023-03-31 13:57:03,916 			Loss:    8.701e-04    			Backward time: 	 0.30 sec 
2023-03-31 13:57:03,916 ADAM: Layer 0 -> dw_min:9.9996e-01  dw_max:1.0000e+00 lr:1.0000e-04
2023-03-31 13:57:03,916 ADAM: Layer 1 -> dw_min:9.9987e-01  dw_max:1.0001e+00 lr:1.0000e-04
2023-03-31 13:57:03,916 ADAM: Layer 2 -> dw_min:9.9986e-01  dw_max:1.0001e+00 lr:1.0000e-04
2023-03-31 13:57:03,916 ADAM: Layer 3 -> dw_min:9.9996e-01  dw_max:1.0000e+00 lr:1.0000e-04
2023-03-31 13:57:04,000 			Learning rate: weights:   1.000e-04    
2023-03-31 13:57:04,000 			Last test performance: 99.47%
2023-03-31 13:57:04,000 ----------------
2023-03-31 13:57:15,422   61  => 100   		Training 486 pattern with 99.79% 	Forward time: 	11.11 sec
2023-03-31 13:57:15,422 			Loss:    5.717e-03    			Backward time: 	 0.31 sec 
2023-03-31 13:57:15,422 ADAM: Layer 0 -> dw_min:9.9995e-01  dw_max:1.0001e+00 lr:1.0000e-04
2023-03-31 13:57:15,422 ADAM: Layer 1 -> dw_min:9.9988e-01  dw_max:1.0001e+00 lr:1.0000e-04
2023-03-31 13:57:15,422 ADAM: Layer 2 -> dw_min:9.9987e-01  dw_max:1.0001e+00 lr:1.0000e-04
2023-03-31 13:57:15,422 ADAM: Layer 3 -> dw_min:9.9996e-01  dw_max:1.0001e+00 lr:1.0000e-04
2023-03-31 13:57:15,484 			Learning rate: weights:   1.000e-04    
2023-03-31 13:57:15,484 			Last test performance: 99.47%
2023-03-31 13:57:15,484 ----------------
2023-03-31 13:57:26,885   61  => 101   		Training 486 pattern with 100.00% 	Forward time: 	11.09 sec
2023-03-31 13:57:26,885 			Loss:    4.723e-04    			Backward time: 	 0.31 sec 
2023-03-31 13:57:26,885 ADAM: Layer 0 -> dw_min:9.9995e-01  dw_max:1.0001e+00 lr:1.0000e-04
2023-03-31 13:57:26,885 ADAM: Layer 1 -> dw_min:9.9989e-01  dw_max:1.0001e+00 lr:1.0000e-04
2023-03-31 13:57:26,885 ADAM: Layer 2 -> dw_min:9.9988e-01  dw_max:1.0001e+00 lr:1.0000e-04
2023-03-31 13:57:26,885 ADAM: Layer 3 -> dw_min:9.9996e-01  dw_max:1.0001e+00 lr:1.0000e-04
2023-03-31 13:57:26,977 			Learning rate: weights:   1.000e-04    
2023-03-31 13:57:26,978 			Last test performance: 99.47%
2023-03-31 13:57:26,978 ----------------
2023-03-31 13:57:38,418   61  => 102   		Training 486 pattern with 99.79% 	Forward time: 	11.12 sec
2023-03-31 13:57:38,418 			Loss:    4.170e-03    			Backward time: 	 0.31 sec 
2023-03-31 13:57:38,418 ADAM: Layer 0 -> dw_min:9.9994e-01  dw_max:1.0000e+00 lr:1.0000e-04
2023-03-31 13:57:38,418 ADAM: Layer 1 -> dw_min:9.9990e-01  dw_max:1.0001e+00 lr:1.0000e-04
2023-03-31 13:57:38,418 ADAM: Layer 2 -> dw_min:9.9989e-01  dw_max:1.0001e+00 lr:1.0000e-04
2023-03-31 13:57:38,418 ADAM: Layer 3 -> dw_min:9.9992e-01  dw_max:1.0001e+00 lr:1.0000e-04
2023-03-31 13:57:38,540 			Learning rate: weights:   1.000e-04    
2023-03-31 13:57:38,540 			Last test performance: 99.47%
2023-03-31 13:57:38,540 ----------------
2023-03-31 13:57:50,479   61  => 103   		Training 486 pattern with 99.79% 	Forward time: 	11.59 sec
2023-03-31 13:57:50,479 			Loss:    6.506e-03    			Backward time: 	 0.34 sec 
2023-03-31 13:57:50,480 ADAM: Layer 0 -> dw_min:9.9994e-01  dw_max:1.0000e+00 lr:1.0000e-04
2023-03-31 13:57:50,480 ADAM: Layer 1 -> dw_min:9.9991e-01  dw_max:1.0001e+00 lr:1.0000e-04
2023-03-31 13:57:50,480 ADAM: Layer 2 -> dw_min:9.9990e-01  dw_max:1.0001e+00 lr:1.0000e-04
2023-03-31 13:57:50,480 ADAM: Layer 3 -> dw_min:9.9993e-01  dw_max:1.0001e+00 lr:1.0000e-04
2023-03-31 13:57:50,560 			Learning rate: weights:   1.000e-04    
2023-03-31 13:57:50,560 			Last test performance: 99.47%
2023-03-31 13:57:50,560 ----------------
2023-03-31 13:58:01,894   61  => 104   		Training 486 pattern with 100.00% 	Forward time: 	11.02 sec
2023-03-31 13:58:01,894 			Loss:    2.619e-03    			Backward time: 	 0.31 sec 
2023-03-31 13:58:01,895 ADAM: Layer 0 -> dw_min:9.9995e-01  dw_max:1.0000e+00 lr:1.0000e-04
2023-03-31 13:58:01,895 ADAM: Layer 1 -> dw_min:9.9992e-01  dw_max:1.0001e+00 lr:1.0000e-04
2023-03-31 13:58:01,895 ADAM: Layer 2 -> dw_min:9.9987e-01  dw_max:1.0001e+00 lr:1.0000e-04
2023-03-31 13:58:01,895 ADAM: Layer 3 -> dw_min:9.9993e-01  dw_max:1.0001e+00 lr:1.0000e-04
2023-03-31 13:58:01,920 			Learning rate: weights:   1.000e-04    
2023-03-31 13:58:01,920 			Last test performance: 99.47%
2023-03-31 13:58:01,920 ----------------
2023-03-31 13:58:13,379   61  => 105   		Training 486 pattern with 100.00% 	Forward time: 	11.14 sec
2023-03-31 13:58:13,379 			Loss:    2.574e-04    			Backward time: 	 0.31 sec 
2023-03-31 13:58:13,380 ADAM: Layer 0 -> dw_min:9.9996e-01  dw_max:1.0000e+00 lr:1.0000e-04
2023-03-31 13:58:13,380 ADAM: Layer 1 -> dw_min:9.9993e-01  dw_max:1.0001e+00 lr:1.0000e-04
2023-03-31 13:58:13,380 ADAM: Layer 2 -> dw_min:9.9988e-01  dw_max:1.0001e+00 lr:1.0000e-04
2023-03-31 13:58:13,380 ADAM: Layer 3 -> dw_min:9.9994e-01  dw_max:1.0000e+00 lr:1.0000e-04
2023-03-31 13:58:13,406 			Learning rate: weights:   1.000e-04    
2023-03-31 13:58:13,406 			Last test performance: 99.47%
2023-03-31 13:58:13,406 ----------------
2023-03-31 13:58:24,718   61  => 106   		Training 486 pattern with 100.00% 	Forward time: 	11.00 sec
2023-03-31 13:58:24,718 			Loss:    3.722e-04    			Backward time: 	 0.30 sec 
2023-03-31 13:58:24,719 ADAM: Layer 0 -> dw_min:9.9996e-01  dw_max:1.0000e+00 lr:1.0000e-04
2023-03-31 13:58:24,719 ADAM: Layer 1 -> dw_min:9.9994e-01  dw_max:1.0001e+00 lr:1.0000e-04
2023-03-31 13:58:24,719 ADAM: Layer 2 -> dw_min:9.9990e-01  dw_max:1.0001e+00 lr:1.0000e-04
2023-03-31 13:58:24,719 ADAM: Layer 3 -> dw_min:9.9995e-01  dw_max:1.0000e+00 lr:1.0000e-04
2023-03-31 13:58:24,778 			Learning rate: weights:   1.000e-04    
2023-03-31 13:58:24,778 			Last test performance: 99.47%
2023-03-31 13:58:24,778 ----------------
2023-03-31 13:58:36,143   61  => 107   		Training 486 pattern with 100.00% 	Forward time: 	11.05 sec
2023-03-31 13:58:36,143 			Loss:    1.675e-03    			Backward time: 	 0.31 sec 
2023-03-31 13:58:36,143 ADAM: Layer 0 -> dw_min:9.9996e-01  dw_max:1.0001e+00 lr:1.0000e-04
2023-03-31 13:58:36,144 ADAM: Layer 1 -> dw_min:9.9990e-01  dw_max:1.0001e+00 lr:1.0000e-04
2023-03-31 13:58:36,144 ADAM: Layer 2 -> dw_min:9.9986e-01  dw_max:1.0001e+00 lr:1.0000e-04
2023-03-31 13:58:36,144 ADAM: Layer 3 -> dw_min:9.9995e-01  dw_max:1.0001e+00 lr:1.0000e-04
2023-03-31 13:58:36,252 			Learning rate: weights:   1.000e-04    
2023-03-31 13:58:36,252 			Last test performance: 99.47%
2023-03-31 13:58:36,252 ----------------
2023-03-31 13:58:47,587   61  => 108   		Training 486 pattern with 100.00% 	Forward time: 	11.02 sec
2023-03-31 13:58:47,587 			Loss:    6.785e-04    			Backward time: 	 0.31 sec 
2023-03-31 13:58:47,588 ADAM: Layer 0 -> dw_min:9.9997e-01  dw_max:1.0001e+00 lr:1.0000e-04
2023-03-31 13:58:47,588 ADAM: Layer 1 -> dw_min:9.9991e-01  dw_max:1.0001e+00 lr:1.0000e-04
2023-03-31 13:58:47,588 ADAM: Layer 2 -> dw_min:9.9987e-01  dw_max:1.0001e+00 lr:1.0000e-04
2023-03-31 13:58:47,588 ADAM: Layer 3 -> dw_min:9.9996e-01  dw_max:1.0001e+00 lr:1.0000e-04
2023-03-31 13:58:47,620 			Learning rate: weights:   1.000e-04    
2023-03-31 13:58:47,620 			Last test performance: 99.47%
2023-03-31 13:58:47,620 ----------------
2023-03-31 13:58:58,947   61  => 109   		Training 486 pattern with 100.00% 	Forward time: 	11.01 sec
2023-03-31 13:58:58,947 			Loss:    6.710e-04    			Backward time: 	 0.31 sec 
2023-03-31 13:58:58,948 ADAM: Layer 0 -> dw_min:9.9997e-01  dw_max:1.0001e+00 lr:1.0000e-04
2023-03-31 13:58:58,948 ADAM: Layer 1 -> dw_min:9.9992e-01  dw_max:1.0001e+00 lr:1.0000e-04
2023-03-31 13:58:58,948 ADAM: Layer 2 -> dw_min:9.9988e-01  dw_max:1.0001e+00 lr:1.0000e-04
2023-03-31 13:58:58,948 ADAM: Layer 3 -> dw_min:9.9996e-01  dw_max:1.0001e+00 lr:1.0000e-04
2023-03-31 13:58:59,008 			Learning rate: weights:   1.000e-04    
2023-03-31 13:58:59,008 			Last test performance: 99.47%
2023-03-31 13:58:59,008 ----------------
2023-03-31 13:59:10,317   61  => 110   		Training 486 pattern with 99.58% 	Forward time: 	11.00 sec
2023-03-31 13:59:10,317 			Loss:    8.022e-03    			Backward time: 	 0.31 sec 
2023-03-31 13:59:10,317 ADAM: Layer 0 -> dw_min:9.9995e-01  dw_max:1.0001e+00 lr:1.0000e-04
2023-03-31 13:59:10,317 ADAM: Layer 1 -> dw_min:9.9990e-01  dw_max:1.0001e+00 lr:1.0000e-04
2023-03-31 13:59:10,317 ADAM: Layer 2 -> dw_min:9.9988e-01  dw_max:1.0001e+00 lr:1.0000e-04
2023-03-31 13:59:10,318 ADAM: Layer 3 -> dw_min:9.9992e-01  dw_max:1.0001e+00 lr:1.0000e-04
2023-03-31 13:59:10,375 			Learning rate: weights:   1.000e-04    
2023-03-31 13:59:10,375 			Last test performance: 99.47%
2023-03-31 13:59:10,375 ----------------
2023-03-31 13:59:21,679   61  => 111   		Training 486 pattern with 100.00% 	Forward time: 	10.99 sec
2023-03-31 13:59:21,679 			Loss:    4.043e-04    			Backward time: 	 0.30 sec 
2023-03-31 13:59:21,679 ADAM: Layer 0 -> dw_min:9.9996e-01  dw_max:1.0001e+00 lr:1.0000e-04
2023-03-31 13:59:21,679 ADAM: Layer 1 -> dw_min:9.9991e-01  dw_max:1.0001e+00 lr:1.0000e-04
2023-03-31 13:59:21,680 ADAM: Layer 2 -> dw_min:9.9989e-01  dw_max:1.0001e+00 lr:1.0000e-04
2023-03-31 13:59:21,680 ADAM: Layer 3 -> dw_min:9.9993e-01  dw_max:1.0001e+00 lr:1.0000e-04
2023-03-31 13:59:21,698 			Learning rate: weights:   1.000e-04    
2023-03-31 13:59:21,698 			Last test performance: 99.47%
2023-03-31 13:59:21,698 ----------------
2023-03-31 13:59:33,037   61  => 112   		Training 486 pattern with 99.79% 	Forward time: 	11.03 sec
2023-03-31 13:59:33,038 			Loss:    5.246e-03    			Backward time: 	 0.31 sec 
2023-03-31 13:59:33,038 ADAM: Layer 0 -> dw_min:9.9996e-01  dw_max:1.0001e+00 lr:1.0000e-04
2023-03-31 13:59:33,038 ADAM: Layer 1 -> dw_min:9.9992e-01  dw_max:1.0001e+00 lr:1.0000e-04
2023-03-31 13:59:33,038 ADAM: Layer 2 -> dw_min:9.9990e-01  dw_max:1.0001e+00 lr:1.0000e-04
2023-03-31 13:59:33,038 ADAM: Layer 3 -> dw_min:9.9993e-01  dw_max:1.0001e+00 lr:1.0000e-04
2023-03-31 13:59:33,097 			Learning rate: weights:   1.000e-04    
2023-03-31 13:59:33,097 			Last test performance: 99.47%
2023-03-31 13:59:33,097 ----------------
2023-03-31 13:59:44,428   61  => 113   		Training 486 pattern with 100.00% 	Forward time: 	11.02 sec
2023-03-31 13:59:44,428 			Loss:    7.540e-04    			Backward time: 	 0.31 sec 
2023-03-31 13:59:44,428 ADAM: Layer 0 -> dw_min:9.9996e-01  dw_max:1.0000e+00 lr:1.0000e-04
2023-03-31 13:59:44,429 ADAM: Layer 1 -> dw_min:9.9993e-01  dw_max:1.0001e+00 lr:1.0000e-04
2023-03-31 13:59:44,429 ADAM: Layer 2 -> dw_min:9.9991e-01  dw_max:1.0001e+00 lr:1.0000e-04
2023-03-31 13:59:44,429 ADAM: Layer 3 -> dw_min:9.9993e-01  dw_max:1.0000e+00 lr:1.0000e-04
2023-03-31 13:59:44,490 			Learning rate: weights:   1.000e-04    
2023-03-31 13:59:44,490 			Last test performance: 99.47%
2023-03-31 13:59:44,490 ----------------
2023-03-31 13:59:55,787   61  => 114   		Training 486 pattern with 99.79% 	Forward time: 	10.99 sec
2023-03-31 13:59:55,787 			Loss:    9.291e-03    			Backward time: 	 0.31 sec 
2023-03-31 13:59:55,788 ADAM: Layer 0 -> dw_min:9.9997e-01  dw_max:1.0000e+00 lr:1.0000e-04
2023-03-31 13:59:55,788 ADAM: Layer 1 -> dw_min:9.9993e-01  dw_max:1.0001e+00 lr:1.0000e-04
2023-03-31 13:59:55,788 ADAM: Layer 2 -> dw_min:9.9992e-01  dw_max:1.0001e+00 lr:1.0000e-04
2023-03-31 13:59:55,788 ADAM: Layer 3 -> dw_min:9.9994e-01  dw_max:1.0000e+00 lr:1.0000e-04
2023-03-31 13:59:55,807 			Learning rate: weights:   1.000e-04    
2023-03-31 13:59:55,807 			Last test performance: 99.47%
2023-03-31 13:59:55,807 ----------------
2023-03-31 14:00:07,113   61  => 115   		Training 486 pattern with 100.00% 	Forward time: 	10.99 sec
2023-03-31 14:00:07,113 			Loss:    2.459e-04    			Backward time: 	 0.31 sec 
2023-03-31 14:00:07,113 ADAM: Layer 0 -> dw_min:9.9997e-01  dw_max:1.0000e+00 lr:1.0000e-04
2023-03-31 14:00:07,113 ADAM: Layer 1 -> dw_min:9.9994e-01  dw_max:1.0001e+00 lr:1.0000e-04
2023-03-31 14:00:07,114 ADAM: Layer 2 -> dw_min:9.9993e-01  dw_max:1.0001e+00 lr:1.0000e-04
2023-03-31 14:00:07,114 ADAM: Layer 3 -> dw_min:9.9995e-01  dw_max:1.0000e+00 lr:1.0000e-04
2023-03-31 14:00:07,174 			Learning rate: weights:   1.000e-04    
2023-03-31 14:00:07,174 			Last test performance: 99.47%
2023-03-31 14:00:07,174 ----------------
2023-03-31 14:00:18,456   61  => 116   		Training 486 pattern with 100.00% 	Forward time: 	10.97 sec
2023-03-31 14:00:18,456 			Loss:    2.687e-03    			Backward time: 	 0.31 sec 
2023-03-31 14:00:18,456 ADAM: Layer 0 -> dw_min:9.9997e-01  dw_max:1.0000e+00 lr:1.0000e-04
2023-03-31 14:00:18,456 ADAM: Layer 1 -> dw_min:9.9991e-01  dw_max:1.0001e+00 lr:1.0000e-04
2023-03-31 14:00:18,456 ADAM: Layer 2 -> dw_min:9.9989e-01  dw_max:1.0001e+00 lr:1.0000e-04
2023-03-31 14:00:18,456 ADAM: Layer 3 -> dw_min:9.9996e-01  dw_max:1.0000e+00 lr:1.0000e-04
2023-03-31 14:00:18,544 			Learning rate: weights:   1.000e-04    
2023-03-31 14:00:18,544 			Last test performance: 99.47%
2023-03-31 14:00:18,544 ----------------
2023-03-31 14:00:29,865   61  => 117   		Training 486 pattern with 100.00% 	Forward time: 	11.01 sec
2023-03-31 14:00:29,865 			Loss:    8.152e-04    			Backward time: 	 0.31 sec 
2023-03-31 14:00:29,865 ADAM: Layer 0 -> dw_min:9.9997e-01  dw_max:1.0000e+00 lr:1.0000e-04
2023-03-31 14:00:29,865 ADAM: Layer 1 -> dw_min:9.9992e-01  dw_max:1.0001e+00 lr:1.0000e-04
2023-03-31 14:00:29,866 ADAM: Layer 2 -> dw_min:9.9988e-01  dw_max:1.0001e+00 lr:1.0000e-04
2023-03-31 14:00:29,866 ADAM: Layer 3 -> dw_min:9.9996e-01  dw_max:1.0000e+00 lr:1.0000e-04
2023-03-31 14:00:29,941 			Learning rate: weights:   1.000e-04    
2023-03-31 14:00:29,941 			Last test performance: 99.47%
2023-03-31 14:00:29,941 ----------------
2023-03-31 14:00:41,251   61  => 118   		Training 486 pattern with 99.79% 	Forward time: 	11.00 sec
2023-03-31 14:00:41,251 			Loss:    2.542e-03    			Backward time: 	 0.31 sec 
2023-03-31 14:00:41,251 ADAM: Layer 0 -> dw_min:9.9997e-01  dw_max:1.0000e+00 lr:1.0000e-04
2023-03-31 14:00:41,251 ADAM: Layer 1 -> dw_min:9.9993e-01  dw_max:1.0001e+00 lr:1.0000e-04
2023-03-31 14:00:41,252 ADAM: Layer 2 -> dw_min:9.9989e-01  dw_max:1.0001e+00 lr:1.0000e-04
2023-03-31 14:00:41,252 ADAM: Layer 3 -> dw_min:9.9996e-01  dw_max:1.0000e+00 lr:1.0000e-04
2023-03-31 14:00:41,312 			Learning rate: weights:   1.000e-04    
2023-03-31 14:00:41,312 			Last test performance: 99.47%
2023-03-31 14:00:41,312 ----------------
2023-03-31 14:00:52,602   61  => 119   		Training 486 pattern with 99.79% 	Forward time: 	10.98 sec
2023-03-31 14:00:52,602 			Loss:    3.810e-03    			Backward time: 	 0.31 sec 
2023-03-31 14:00:52,603 ADAM: Layer 0 -> dw_min:9.9996e-01  dw_max:1.0000e+00 lr:1.0000e-04
2023-03-31 14:00:52,603 ADAM: Layer 1 -> dw_min:9.9993e-01  dw_max:1.0001e+00 lr:1.0000e-04
2023-03-31 14:00:52,603 ADAM: Layer 2 -> dw_min:9.9990e-01  dw_max:1.0001e+00 lr:1.0000e-04
2023-03-31 14:00:52,603 ADAM: Layer 3 -> dw_min:9.9993e-01  dw_max:1.0000e+00 lr:1.0000e-04
2023-03-31 14:00:52,706 			Learning rate: weights:   1.000e-04    
2023-03-31 14:00:52,706 			Last test performance: 99.47%
2023-03-31 14:00:52,706 ----------------
2023-03-31 14:01:04,139   61  => 120   		Training 486 pattern with 100.00% 	Forward time: 	11.11 sec
2023-03-31 14:01:04,139 			Loss:    6.023e-04    			Backward time: 	 0.31 sec 
2023-03-31 14:01:04,139 ADAM: Layer 0 -> dw_min:9.9997e-01  dw_max:1.0000e+00 lr:1.0000e-04
2023-03-31 14:01:04,140 ADAM: Layer 1 -> dw_min:9.9993e-01  dw_max:1.0001e+00 lr:1.0000e-04
2023-03-31 14:01:04,140 ADAM: Layer 2 -> dw_min:9.9991e-01  dw_max:1.0001e+00 lr:1.0000e-04
2023-03-31 14:01:04,140 ADAM: Layer 3 -> dw_min:9.9994e-01  dw_max:1.0000e+00 lr:1.0000e-04
2023-03-31 14:01:04,225 			Learning rate: weights:   1.000e-04    
2023-03-31 14:01:04,225 			Last test performance: 99.47%
2023-03-31 14:01:04,225 ----------------
2023-03-31 14:01:15,510   61  => 121   		Training 486 pattern with 100.00% 	Forward time: 	10.97 sec
2023-03-31 14:01:15,511 			Loss:    5.969e-04    			Backward time: 	 0.31 sec 
2023-03-31 14:01:15,511 ADAM: Layer 0 -> dw_min:9.9997e-01  dw_max:1.0000e+00 lr:1.0000e-04
2023-03-31 14:01:15,511 ADAM: Layer 1 -> dw_min:9.9994e-01  dw_max:1.0001e+00 lr:1.0000e-04
2023-03-31 14:01:15,511 ADAM: Layer 2 -> dw_min:9.9992e-01  dw_max:1.0001e+00 lr:1.0000e-04
2023-03-31 14:01:15,511 ADAM: Layer 3 -> dw_min:9.9995e-01  dw_max:1.0000e+00 lr:1.0000e-04
2023-03-31 14:01:15,529 			Learning rate: weights:   1.000e-04    
2023-03-31 14:01:15,529 			Last test performance: 99.47%
2023-03-31 14:01:15,529 ----------------
2023-03-31 14:01:27,109   61  => 122   		Training 486 pattern with 100.00% 	Forward time: 	11.26 sec
2023-03-31 14:01:27,109 			Loss:    1.063e-03    			Backward time: 	 0.32 sec 
2023-03-31 14:01:27,109 ADAM: Layer 0 -> dw_min:9.9997e-01  dw_max:1.0000e+00 lr:1.0000e-04
2023-03-31 14:01:27,109 ADAM: Layer 1 -> dw_min:9.9995e-01  dw_max:1.0000e+00 lr:1.0000e-04
2023-03-31 14:01:27,109 ADAM: Layer 2 -> dw_min:9.9993e-01  dw_max:1.0001e+00 lr:1.0000e-04
2023-03-31 14:01:27,109 ADAM: Layer 3 -> dw_min:9.9995e-01  dw_max:1.0000e+00 lr:1.0000e-04
2023-03-31 14:01:27,153 			Learning rate: weights:   1.000e-04    
2023-03-31 14:01:27,153 			Last test performance: 99.47%
2023-03-31 14:01:27,153 ----------------
2023-03-31 14:01:38,818   61  => 123   		Training 486 pattern with 100.00% 	Forward time: 	11.34 sec
2023-03-31 14:01:38,818 			Loss:    1.408e-04    			Backward time: 	 0.31 sec 
2023-03-31 14:01:38,818 ADAM: Layer 0 -> dw_min:9.9998e-01  dw_max:1.0000e+00 lr:1.0000e-04
2023-03-31 14:01:38,819 ADAM: Layer 1 -> dw_min:9.9995e-01  dw_max:1.0000e+00 lr:1.0000e-04
2023-03-31 14:01:38,819 ADAM: Layer 2 -> dw_min:9.9993e-01  dw_max:1.0001e+00 lr:1.0000e-04
2023-03-31 14:01:38,819 ADAM: Layer 3 -> dw_min:9.9996e-01  dw_max:1.0000e+00 lr:1.0000e-04
2023-03-31 14:01:38,878 			Learning rate: weights:   1.000e-04    
2023-03-31 14:01:38,878 			Last test performance: 99.47%
2023-03-31 14:01:38,878 ----------------
2023-03-31 14:01:50,506   61  => 124   		Training 486 pattern with 99.79% 	Forward time: 	11.30 sec
2023-03-31 14:01:50,506 			Loss:    3.469e-03    			Backward time: 	 0.31 sec 
2023-03-31 14:01:50,506 ADAM: Layer 0 -> dw_min:9.9996e-01  dw_max:1.0000e+00 lr:1.0000e-04
2023-03-31 14:01:50,506 ADAM: Layer 1 -> dw_min:9.9992e-01  dw_max:1.0001e+00 lr:1.0000e-04
2023-03-31 14:01:50,506 ADAM: Layer 2 -> dw_min:9.9987e-01  dw_max:1.0001e+00 lr:1.0000e-04
2023-03-31 14:01:50,506 ADAM: Layer 3 -> dw_min:9.9992e-01  dw_max:1.0001e+00 lr:1.0000e-04
2023-03-31 14:01:50,608 
2023-03-31 14:01:50,608 Testing:
2023-03-31 14:01:51,167 		24 of 10000 with 100.00% 	 Time used:  0.56 sec
2023-03-31 14:01:51,715 		48 of 10000 with 100.00% 	 Time used:  0.55 sec
2023-03-31 14:01:52,262 		72 of 10000 with 100.00% 	 Time used:  0.55 sec
2023-03-31 14:01:52,810 		96 of 10000 with 100.00% 	 Time used:  0.55 sec
2023-03-31 14:01:53,362 		120 of 10000 with 100.00% 	 Time used:  0.55 sec
2023-03-31 14:01:53,918 		144 of 10000 with 100.00% 	 Time used:  0.56 sec
2023-03-31 14:01:54,474 		168 of 10000 with 100.00% 	 Time used:  0.56 sec
2023-03-31 14:01:55,029 		192 of 10000 with 100.00% 	 Time used:  0.55 sec
2023-03-31 14:01:55,576 		216 of 10000 with 100.00% 	 Time used:  0.55 sec
2023-03-31 14:01:56,136 		240 of 10000 with 100.00% 	 Time used:  0.56 sec
2023-03-31 14:01:56,683 		264 of 10000 with 100.00% 	 Time used:  0.55 sec
2023-03-31 14:01:57,230 		288 of 10000 with 100.00% 	 Time used:  0.55 sec
2023-03-31 14:01:57,778 		312 of 10000 with 100.00% 	 Time used:  0.55 sec
2023-03-31 14:01:58,324 		336 of 10000 with 100.00% 	 Time used:  0.55 sec
2023-03-31 14:01:58,873 		360 of 10000 with 100.00% 	 Time used:  0.55 sec
2023-03-31 14:01:59,420 		384 of 10000 with 100.00% 	 Time used:  0.55 sec
2023-03-31 14:01:59,966 		408 of 10000 with 100.00% 	 Time used:  0.55 sec
2023-03-31 14:02:00,514 		432 of 10000 with 100.00% 	 Time used:  0.55 sec
2023-03-31 14:02:01,061 		456 of 10000 with 99.56% 	 Time used:  0.55 sec
2023-03-31 14:02:01,614 		480 of 10000 with 99.58% 	 Time used:  0.55 sec
2023-03-31 14:02:02,174 		504 of 10000 with 99.60% 	 Time used:  0.56 sec
2023-03-31 14:02:02,733 		528 of 10000 with 99.62% 	 Time used:  0.56 sec
2023-03-31 14:02:03,283 		552 of 10000 with 99.64% 	 Time used:  0.55 sec
2023-03-31 14:02:03,843 		576 of 10000 with 99.65% 	 Time used:  0.56 sec
2023-03-31 14:02:04,407 		600 of 10000 with 99.67% 	 Time used:  0.56 sec
2023-03-31 14:02:04,969 		624 of 10000 with 99.68% 	 Time used:  0.56 sec
2023-03-31 14:02:05,516 		648 of 10000 with 99.69% 	 Time used:  0.55 sec
2023-03-31 14:02:06,063 		672 of 10000 with 99.55% 	 Time used:  0.55 sec
2023-03-31 14:02:06,610 		696 of 10000 with 99.43% 	 Time used:  0.55 sec
2023-03-31 14:02:07,157 		720 of 10000 with 99.44% 	 Time used:  0.55 sec
2023-03-31 14:02:07,704 		744 of 10000 with 99.46% 	 Time used:  0.55 sec
2023-03-31 14:02:08,251 		768 of 10000 with 99.48% 	 Time used:  0.55 sec
2023-03-31 14:02:08,798 		792 of 10000 with 99.49% 	 Time used:  0.55 sec
2023-03-31 14:02:09,344 		816 of 10000 with 99.51% 	 Time used:  0.55 sec
2023-03-31 14:02:09,891 		840 of 10000 with 99.52% 	 Time used:  0.55 sec
2023-03-31 14:02:10,438 		864 of 10000 with 99.42% 	 Time used:  0.55 sec
2023-03-31 14:02:10,985 		888 of 10000 with 99.44% 	 Time used:  0.55 sec
2023-03-31 14:02:11,532 		912 of 10000 with 99.45% 	 Time used:  0.55 sec
2023-03-31 14:02:12,079 		936 of 10000 with 99.47% 	 Time used:  0.55 sec
2023-03-31 14:02:12,626 		960 of 10000 with 99.48% 	 Time used:  0.55 sec
2023-03-31 14:02:13,173 		984 of 10000 with 99.49% 	 Time used:  0.55 sec
2023-03-31 14:02:13,720 		1008 of 10000 with 99.50% 	 Time used:  0.55 sec
2023-03-31 14:02:14,267 		1032 of 10000 with 99.42% 	 Time used:  0.55 sec
2023-03-31 14:02:14,814 		1056 of 10000 with 99.34% 	 Time used:  0.55 sec
2023-03-31 14:02:15,375 		1080 of 10000 with 99.35% 	 Time used:  0.56 sec
2023-03-31 14:02:15,939 		1104 of 10000 with 99.37% 	 Time used:  0.56 sec
2023-03-31 14:02:16,486 		1128 of 10000 with 99.29% 	 Time used:  0.55 sec
2023-03-31 14:02:17,033 		1152 of 10000 with 99.31% 	 Time used:  0.55 sec
2023-03-31 14:02:17,580 		1176 of 10000 with 99.32% 	 Time used:  0.55 sec
2023-03-31 14:02:18,127 		1200 of 10000 with 99.33% 	 Time used:  0.55 sec
2023-03-31 14:02:18,673 		1224 of 10000 with 99.35% 	 Time used:  0.55 sec
2023-03-31 14:02:19,221 		1248 of 10000 with 99.20% 	 Time used:  0.55 sec
2023-03-31 14:02:19,768 		1272 of 10000 with 99.14% 	 Time used:  0.55 sec
2023-03-31 14:02:20,314 		1296 of 10000 with 99.15% 	 Time used:  0.55 sec
2023-03-31 14:02:20,861 		1320 of 10000 with 99.17% 	 Time used:  0.55 sec
2023-03-31 14:02:21,415 		1344 of 10000 with 99.18% 	 Time used:  0.55 sec
2023-03-31 14:02:21,975 		1368 of 10000 with 99.20% 	 Time used:  0.56 sec
2023-03-31 14:02:22,522 		1392 of 10000 with 99.21% 	 Time used:  0.55 sec
2023-03-31 14:02:23,081 		1416 of 10000 with 99.22% 	 Time used:  0.56 sec
2023-03-31 14:02:23,640 		1440 of 10000 with 99.24% 	 Time used:  0.56 sec
2023-03-31 14:02:24,187 		1464 of 10000 with 99.25% 	 Time used:  0.55 sec
2023-03-31 14:02:24,734 		1488 of 10000 with 99.26% 	 Time used:  0.55 sec
2023-03-31 14:02:25,281 		1512 of 10000 with 99.27% 	 Time used:  0.55 sec
2023-03-31 14:02:25,828 		1536 of 10000 with 99.28% 	 Time used:  0.55 sec
2023-03-31 14:02:26,376 		1560 of 10000 with 99.29% 	 Time used:  0.55 sec
2023-03-31 14:02:26,923 		1584 of 10000 with 99.31% 	 Time used:  0.55 sec
2023-03-31 14:02:27,469 		1608 of 10000 with 99.32% 	 Time used:  0.55 sec
2023-03-31 14:02:28,016 		1632 of 10000 with 99.33% 	 Time used:  0.55 sec
2023-03-31 14:02:28,563 		1656 of 10000 with 99.34% 	 Time used:  0.55 sec
2023-03-31 14:02:29,111 		1680 of 10000 with 99.35% 	 Time used:  0.55 sec
2023-03-31 14:02:29,657 		1704 of 10000 with 99.35% 	 Time used:  0.55 sec
2023-03-31 14:02:30,204 		1728 of 10000 with 99.31% 	 Time used:  0.55 sec
2023-03-31 14:02:30,751 		1752 of 10000 with 99.32% 	 Time used:  0.55 sec
2023-03-31 14:02:31,298 		1776 of 10000 with 99.32% 	 Time used:  0.55 sec
2023-03-31 14:02:31,845 		1800 of 10000 with 99.28% 	 Time used:  0.55 sec
2023-03-31 14:02:32,393 		1824 of 10000 with 99.29% 	 Time used:  0.55 sec
2023-03-31 14:02:32,940 		1848 of 10000 with 99.30% 	 Time used:  0.55 sec
2023-03-31 14:02:33,487 		1872 of 10000 with 99.31% 	 Time used:  0.55 sec
2023-03-31 14:02:34,033 		1896 of 10000 with 99.31% 	 Time used:  0.55 sec
2023-03-31 14:02:34,580 		1920 of 10000 with 99.27% 	 Time used:  0.55 sec
2023-03-31 14:02:35,127 		1944 of 10000 with 99.28% 	 Time used:  0.55 sec
2023-03-31 14:02:35,674 		1968 of 10000 with 99.29% 	 Time used:  0.55 sec
2023-03-31 14:02:36,225 		1992 of 10000 with 99.30% 	 Time used:  0.55 sec
2023-03-31 14:02:36,776 		2016 of 10000 with 99.31% 	 Time used:  0.55 sec
2023-03-31 14:02:37,353 		2040 of 10000 with 99.31% 	 Time used:  0.58 sec
2023-03-31 14:02:37,930 		2064 of 10000 with 99.27% 	 Time used:  0.58 sec
2023-03-31 14:02:38,485 		2088 of 10000 with 99.23% 	 Time used:  0.55 sec
2023-03-31 14:02:39,051 		2112 of 10000 with 99.24% 	 Time used:  0.56 sec
2023-03-31 14:02:39,612 		2136 of 10000 with 99.16% 	 Time used:  0.56 sec
2023-03-31 14:02:40,171 		2160 of 10000 with 99.17% 	 Time used:  0.56 sec
2023-03-31 14:02:40,727 		2184 of 10000 with 99.18% 	 Time used:  0.56 sec
2023-03-31 14:02:41,301 		2208 of 10000 with 99.14% 	 Time used:  0.57 sec
2023-03-31 14:02:41,856 		2232 of 10000 with 99.15% 	 Time used:  0.56 sec
2023-03-31 14:02:42,421 		2256 of 10000 with 99.16% 	 Time used:  0.56 sec
2023-03-31 14:02:42,982 		2280 of 10000 with 99.12% 	 Time used:  0.56 sec
2023-03-31 14:02:43,542 		2304 of 10000 with 99.09% 	 Time used:  0.56 sec
2023-03-31 14:02:44,119 		2328 of 10000 with 99.10% 	 Time used:  0.58 sec
2023-03-31 14:02:44,686 		2352 of 10000 with 99.11% 	 Time used:  0.57 sec
2023-03-31 14:02:45,241 		2376 of 10000 with 99.12% 	 Time used:  0.55 sec
2023-03-31 14:02:45,788 		2400 of 10000 with 99.12% 	 Time used:  0.55 sec
2023-03-31 14:02:46,337 		2424 of 10000 with 99.13% 	 Time used:  0.55 sec
2023-03-31 14:02:46,885 		2448 of 10000 with 99.14% 	 Time used:  0.55 sec
2023-03-31 14:02:47,454 		2472 of 10000 with 99.11% 	 Time used:  0.57 sec
2023-03-31 14:02:48,019 		2496 of 10000 with 99.12% 	 Time used:  0.56 sec
2023-03-31 14:02:48,589 		2520 of 10000 with 99.13% 	 Time used:  0.57 sec
2023-03-31 14:02:49,159 		2544 of 10000 with 99.10% 	 Time used:  0.57 sec
2023-03-31 14:02:49,753 		2568 of 10000 with 99.10% 	 Time used:  0.59 sec
2023-03-31 14:02:50,321 		2592 of 10000 with 99.11% 	 Time used:  0.57 sec
2023-03-31 14:02:50,869 		2616 of 10000 with 99.08% 	 Time used:  0.55 sec
2023-03-31 14:02:51,435 		2640 of 10000 with 99.09% 	 Time used:  0.57 sec
2023-03-31 14:02:52,004 		2664 of 10000 with 99.06% 	 Time used:  0.57 sec
2023-03-31 14:02:52,553 		2688 of 10000 with 99.07% 	 Time used:  0.55 sec
2023-03-31 14:02:53,155 		2712 of 10000 with 99.08% 	 Time used:  0.60 sec
2023-03-31 14:02:53,707 		2736 of 10000 with 99.09% 	 Time used:  0.55 sec
2023-03-31 14:02:54,284 		2760 of 10000 with 99.09% 	 Time used:  0.58 sec
2023-03-31 14:02:54,842 		2784 of 10000 with 99.10% 	 Time used:  0.56 sec
2023-03-31 14:02:55,418 		2808 of 10000 with 99.11% 	 Time used:  0.58 sec
2023-03-31 14:02:55,989 		2832 of 10000 with 99.12% 	 Time used:  0.57 sec
2023-03-31 14:02:56,536 		2856 of 10000 with 99.12% 	 Time used:  0.55 sec
2023-03-31 14:02:57,083 		2880 of 10000 with 99.10% 	 Time used:  0.55 sec
2023-03-31 14:02:57,630 		2904 of 10000 with 99.07% 	 Time used:  0.55 sec
2023-03-31 14:02:58,182 		2928 of 10000 with 99.08% 	 Time used:  0.55 sec
2023-03-31 14:02:58,734 		2952 of 10000 with 99.05% 	 Time used:  0.55 sec
2023-03-31 14:02:59,303 		2976 of 10000 with 99.06% 	 Time used:  0.57 sec
2023-03-31 14:02:59,850 		3000 of 10000 with 99.07% 	 Time used:  0.55 sec
2023-03-31 14:03:00,419 		3024 of 10000 with 99.04% 	 Time used:  0.57 sec
2023-03-31 14:03:00,967 		3048 of 10000 with 99.05% 	 Time used:  0.55 sec
2023-03-31 14:03:01,520 		3072 of 10000 with 99.06% 	 Time used:  0.55 sec
2023-03-31 14:03:02,084 		3096 of 10000 with 99.03% 	 Time used:  0.56 sec
2023-03-31 14:03:02,631 		3120 of 10000 with 99.04% 	 Time used:  0.55 sec
2023-03-31 14:03:03,178 		3144 of 10000 with 99.05% 	 Time used:  0.55 sec
2023-03-31 14:03:03,725 		3168 of 10000 with 99.05% 	 Time used:  0.55 sec
2023-03-31 14:03:04,272 		3192 of 10000 with 99.06% 	 Time used:  0.55 sec
2023-03-31 14:03:04,819 		3216 of 10000 with 99.07% 	 Time used:  0.55 sec
2023-03-31 14:03:05,366 		3240 of 10000 with 99.07% 	 Time used:  0.55 sec
2023-03-31 14:03:05,913 		3264 of 10000 with 99.08% 	 Time used:  0.55 sec
2023-03-31 14:03:06,461 		3288 of 10000 with 99.09% 	 Time used:  0.55 sec
2023-03-31 14:03:07,008 		3312 of 10000 with 99.09% 	 Time used:  0.55 sec
2023-03-31 14:03:07,555 		3336 of 10000 with 99.10% 	 Time used:  0.55 sec
2023-03-31 14:03:08,102 		3360 of 10000 with 99.11% 	 Time used:  0.55 sec
2023-03-31 14:03:08,649 		3384 of 10000 with 99.11% 	 Time used:  0.55 sec
2023-03-31 14:03:09,196 		3408 of 10000 with 99.12% 	 Time used:  0.55 sec
2023-03-31 14:03:09,747 		3432 of 10000 with 99.10% 	 Time used:  0.55 sec
2023-03-31 14:03:10,323 		3456 of 10000 with 99.10% 	 Time used:  0.58 sec
2023-03-31 14:03:10,876 		3480 of 10000 with 99.11% 	 Time used:  0.55 sec
2023-03-31 14:03:11,423 		3504 of 10000 with 99.12% 	 Time used:  0.55 sec
2023-03-31 14:03:11,976 		3528 of 10000 with 99.12% 	 Time used:  0.55 sec
2023-03-31 14:03:12,540 		3552 of 10000 with 99.13% 	 Time used:  0.56 sec
2023-03-31 14:03:13,111 		3576 of 10000 with 99.13% 	 Time used:  0.57 sec
2023-03-31 14:03:13,658 		3600 of 10000 with 99.11% 	 Time used:  0.55 sec
2023-03-31 14:03:14,205 		3624 of 10000 with 99.12% 	 Time used:  0.55 sec
2023-03-31 14:03:14,752 		3648 of 10000 with 99.12% 	 Time used:  0.55 sec
2023-03-31 14:03:15,299 		3672 of 10000 with 99.13% 	 Time used:  0.55 sec
2023-03-31 14:03:15,850 		3696 of 10000 with 99.13% 	 Time used:  0.55 sec
2023-03-31 14:03:16,398 		3720 of 10000 with 99.14% 	 Time used:  0.55 sec
2023-03-31 14:03:16,945 		3744 of 10000 with 99.15% 	 Time used:  0.55 sec
2023-03-31 14:03:17,493 		3768 of 10000 with 99.15% 	 Time used:  0.55 sec
2023-03-31 14:03:18,041 		3792 of 10000 with 99.16% 	 Time used:  0.55 sec
2023-03-31 14:03:18,588 		3816 of 10000 with 99.14% 	 Time used:  0.55 sec
2023-03-31 14:03:19,135 		3840 of 10000 with 99.14% 	 Time used:  0.55 sec
2023-03-31 14:03:19,684 		3864 of 10000 with 99.15% 	 Time used:  0.55 sec
2023-03-31 14:03:20,231 		3888 of 10000 with 99.15% 	 Time used:  0.55 sec
2023-03-31 14:03:20,778 		3912 of 10000 with 99.16% 	 Time used:  0.55 sec
2023-03-31 14:03:21,325 		3936 of 10000 with 99.16% 	 Time used:  0.55 sec
2023-03-31 14:03:21,874 		3960 of 10000 with 99.17% 	 Time used:  0.55 sec
2023-03-31 14:03:22,429 		3984 of 10000 with 99.17% 	 Time used:  0.55 sec
2023-03-31 14:03:22,988 		4008 of 10000 with 99.18% 	 Time used:  0.56 sec
2023-03-31 14:03:23,552 		4032 of 10000 with 99.18% 	 Time used:  0.56 sec
2023-03-31 14:03:24,151 		4056 of 10000 with 99.19% 	 Time used:  0.60 sec
2023-03-31 14:03:24,724 		4080 of 10000 with 99.14% 	 Time used:  0.57 sec
2023-03-31 14:03:25,293 		4104 of 10000 with 99.15% 	 Time used:  0.57 sec
2023-03-31 14:03:25,905 		4128 of 10000 with 99.15% 	 Time used:  0.61 sec
2023-03-31 14:03:26,479 		4152 of 10000 with 99.16% 	 Time used:  0.57 sec
2023-03-31 14:03:27,060 		4176 of 10000 with 99.16% 	 Time used:  0.58 sec
2023-03-31 14:03:27,613 		4200 of 10000 with 99.14% 	 Time used:  0.55 sec
2023-03-31 14:03:28,186 		4224 of 10000 with 99.15% 	 Time used:  0.57 sec
2023-03-31 14:03:28,737 		4248 of 10000 with 99.15% 	 Time used:  0.55 sec
2023-03-31 14:03:29,309 		4272 of 10000 with 99.16% 	 Time used:  0.57 sec
2023-03-31 14:03:29,858 		4296 of 10000 with 99.16% 	 Time used:  0.55 sec
2023-03-31 14:03:30,407 		4320 of 10000 with 99.17% 	 Time used:  0.55 sec
2023-03-31 14:03:30,955 		4344 of 10000 with 99.17% 	 Time used:  0.55 sec
2023-03-31 14:03:31,529 		4368 of 10000 with 99.18% 	 Time used:  0.57 sec
2023-03-31 14:03:32,079 		4392 of 10000 with 99.18% 	 Time used:  0.55 sec
2023-03-31 14:03:32,629 		4416 of 10000 with 99.18% 	 Time used:  0.55 sec
2023-03-31 14:03:33,188 		4440 of 10000 with 99.19% 	 Time used:  0.56 sec
2023-03-31 14:03:33,737 		4464 of 10000 with 99.17% 	 Time used:  0.55 sec
2023-03-31 14:03:34,286 		4488 of 10000 with 99.18% 	 Time used:  0.55 sec
2023-03-31 14:03:34,835 		4512 of 10000 with 99.18% 	 Time used:  0.55 sec
2023-03-31 14:03:35,384 		4536 of 10000 with 99.18% 	 Time used:  0.55 sec
2023-03-31 14:03:35,951 		4560 of 10000 with 99.19% 	 Time used:  0.57 sec
2023-03-31 14:03:36,500 		4584 of 10000 with 99.19% 	 Time used:  0.55 sec
2023-03-31 14:03:37,050 		4608 of 10000 with 99.20% 	 Time used:  0.55 sec
2023-03-31 14:03:37,599 		4632 of 10000 with 99.18% 	 Time used:  0.55 sec
2023-03-31 14:03:38,148 		4656 of 10000 with 99.18% 	 Time used:  0.55 sec
2023-03-31 14:03:38,697 		4680 of 10000 with 99.19% 	 Time used:  0.55 sec
2023-03-31 14:03:39,247 		4704 of 10000 with 99.19% 	 Time used:  0.55 sec
2023-03-31 14:03:39,796 		4728 of 10000 with 99.20% 	 Time used:  0.55 sec
2023-03-31 14:03:40,346 		4752 of 10000 with 99.18% 	 Time used:  0.55 sec
2023-03-31 14:03:40,895 		4776 of 10000 with 99.16% 	 Time used:  0.55 sec
2023-03-31 14:03:41,444 		4800 of 10000 with 99.17% 	 Time used:  0.55 sec
2023-03-31 14:03:41,993 		4824 of 10000 with 99.15% 	 Time used:  0.55 sec
2023-03-31 14:03:42,541 		4848 of 10000 with 99.15% 	 Time used:  0.55 sec
2023-03-31 14:03:43,091 		4872 of 10000 with 99.16% 	 Time used:  0.55 sec
2023-03-31 14:03:43,639 		4896 of 10000 with 99.16% 	 Time used:  0.55 sec
2023-03-31 14:03:44,189 		4920 of 10000 with 99.17% 	 Time used:  0.55 sec
2023-03-31 14:03:44,737 		4944 of 10000 with 99.17% 	 Time used:  0.55 sec
2023-03-31 14:03:45,288 		4968 of 10000 with 99.17% 	 Time used:  0.55 sec
2023-03-31 14:03:45,837 		4992 of 10000 with 99.18% 	 Time used:  0.55 sec
2023-03-31 14:03:46,386 		5016 of 10000 with 99.18% 	 Time used:  0.55 sec
2023-03-31 14:03:46,934 		5040 of 10000 with 99.19% 	 Time used:  0.55 sec
2023-03-31 14:03:47,485 		5064 of 10000 with 99.19% 	 Time used:  0.55 sec
2023-03-31 14:03:48,033 		5088 of 10000 with 99.19% 	 Time used:  0.55 sec
2023-03-31 14:03:48,582 		5112 of 10000 with 99.20% 	 Time used:  0.55 sec
2023-03-31 14:03:49,131 		5136 of 10000 with 99.20% 	 Time used:  0.55 sec
2023-03-31 14:03:49,681 		5160 of 10000 with 99.21% 	 Time used:  0.55 sec
2023-03-31 14:03:50,230 		5184 of 10000 with 99.21% 	 Time used:  0.55 sec
2023-03-31 14:03:50,781 		5208 of 10000 with 99.21% 	 Time used:  0.55 sec
2023-03-31 14:03:51,330 		5232 of 10000 with 99.22% 	 Time used:  0.55 sec
2023-03-31 14:03:51,878 		5256 of 10000 with 99.22% 	 Time used:  0.55 sec
2023-03-31 14:03:52,428 		5280 of 10000 with 99.22% 	 Time used:  0.55 sec
2023-03-31 14:03:52,977 		5304 of 10000 with 99.23% 	 Time used:  0.55 sec
2023-03-31 14:03:53,526 		5328 of 10000 with 99.23% 	 Time used:  0.55 sec
2023-03-31 14:03:54,075 		5352 of 10000 with 99.23% 	 Time used:  0.55 sec
2023-03-31 14:03:54,624 		5376 of 10000 with 99.24% 	 Time used:  0.55 sec
2023-03-31 14:03:55,173 		5400 of 10000 with 99.24% 	 Time used:  0.55 sec
2023-03-31 14:03:55,721 		5424 of 10000 with 99.24% 	 Time used:  0.55 sec
2023-03-31 14:03:56,270 		5448 of 10000 with 99.25% 	 Time used:  0.55 sec
2023-03-31 14:03:56,819 		5472 of 10000 with 99.25% 	 Time used:  0.55 sec
2023-03-31 14:03:57,367 		5496 of 10000 with 99.25% 	 Time used:  0.55 sec
2023-03-31 14:03:57,915 		5520 of 10000 with 99.26% 	 Time used:  0.55 sec
2023-03-31 14:03:58,466 		5544 of 10000 with 99.26% 	 Time used:  0.55 sec
2023-03-31 14:03:59,015 		5568 of 10000 with 99.26% 	 Time used:  0.55 sec
2023-03-31 14:03:59,563 		5592 of 10000 with 99.27% 	 Time used:  0.55 sec
2023-03-31 14:04:00,112 		5616 of 10000 with 99.27% 	 Time used:  0.55 sec
2023-03-31 14:04:00,661 		5640 of 10000 with 99.27% 	 Time used:  0.55 sec
2023-03-31 14:04:01,210 		5664 of 10000 with 99.28% 	 Time used:  0.55 sec
2023-03-31 14:04:01,759 		5688 of 10000 with 99.28% 	 Time used:  0.55 sec
2023-03-31 14:04:02,307 		5712 of 10000 with 99.28% 	 Time used:  0.55 sec
2023-03-31 14:04:02,856 		5736 of 10000 with 99.29% 	 Time used:  0.55 sec
2023-03-31 14:04:03,406 		5760 of 10000 with 99.29% 	 Time used:  0.55 sec
2023-03-31 14:04:03,954 		5784 of 10000 with 99.29% 	 Time used:  0.55 sec
2023-03-31 14:04:04,503 		5808 of 10000 with 99.29% 	 Time used:  0.55 sec
2023-03-31 14:04:05,052 		5832 of 10000 with 99.30% 	 Time used:  0.55 sec
2023-03-31 14:04:05,602 		5856 of 10000 with 99.30% 	 Time used:  0.55 sec
2023-03-31 14:04:06,150 		5880 of 10000 with 99.30% 	 Time used:  0.55 sec
2023-03-31 14:04:06,700 		5904 of 10000 with 99.31% 	 Time used:  0.55 sec
2023-03-31 14:04:07,249 		5928 of 10000 with 99.31% 	 Time used:  0.55 sec
2023-03-31 14:04:07,797 		5952 of 10000 with 99.28% 	 Time used:  0.55 sec
2023-03-31 14:04:08,347 		5976 of 10000 with 99.28% 	 Time used:  0.55 sec
2023-03-31 14:04:08,896 		6000 of 10000 with 99.28% 	 Time used:  0.55 sec
2023-03-31 14:04:09,445 		6024 of 10000 with 99.29% 	 Time used:  0.55 sec
2023-03-31 14:04:09,993 		6048 of 10000 with 99.29% 	 Time used:  0.55 sec
2023-03-31 14:04:10,541 		6072 of 10000 with 99.29% 	 Time used:  0.55 sec
2023-03-31 14:04:11,090 		6096 of 10000 with 99.29% 	 Time used:  0.55 sec
2023-03-31 14:04:11,639 		6120 of 10000 with 99.30% 	 Time used:  0.55 sec
2023-03-31 14:04:12,188 		6144 of 10000 with 99.30% 	 Time used:  0.55 sec
2023-03-31 14:04:12,737 		6168 of 10000 with 99.30% 	 Time used:  0.55 sec
2023-03-31 14:04:13,286 		6192 of 10000 with 99.31% 	 Time used:  0.55 sec
2023-03-31 14:04:13,836 		6216 of 10000 with 99.31% 	 Time used:  0.55 sec
2023-03-31 14:04:14,385 		6240 of 10000 with 99.31% 	 Time used:  0.55 sec
2023-03-31 14:04:14,933 		6264 of 10000 with 99.31% 	 Time used:  0.55 sec
2023-03-31 14:04:15,482 		6288 of 10000 with 99.32% 	 Time used:  0.55 sec
2023-03-31 14:04:16,031 		6312 of 10000 with 99.32% 	 Time used:  0.55 sec
2023-03-31 14:04:16,580 		6336 of 10000 with 99.32% 	 Time used:  0.55 sec
2023-03-31 14:04:17,129 		6360 of 10000 with 99.32% 	 Time used:  0.55 sec
2023-03-31 14:04:17,677 		6384 of 10000 with 99.33% 	 Time used:  0.55 sec
2023-03-31 14:04:18,227 		6408 of 10000 with 99.33% 	 Time used:  0.55 sec
2023-03-31 14:04:18,776 		6432 of 10000 with 99.33% 	 Time used:  0.55 sec
2023-03-31 14:04:19,326 		6456 of 10000 with 99.33% 	 Time used:  0.55 sec
2023-03-31 14:04:19,874 		6480 of 10000 with 99.34% 	 Time used:  0.55 sec
2023-03-31 14:04:20,423 		6504 of 10000 with 99.34% 	 Time used:  0.55 sec
2023-03-31 14:04:20,972 		6528 of 10000 with 99.34% 	 Time used:  0.55 sec
2023-03-31 14:04:21,521 		6552 of 10000 with 99.34% 	 Time used:  0.55 sec
2023-03-31 14:04:22,070 		6576 of 10000 with 99.32% 	 Time used:  0.55 sec
2023-03-31 14:04:22,619 		6600 of 10000 with 99.30% 	 Time used:  0.55 sec
2023-03-31 14:04:23,167 		6624 of 10000 with 99.31% 	 Time used:  0.55 sec
2023-03-31 14:04:23,716 		6648 of 10000 with 99.31% 	 Time used:  0.55 sec
2023-03-31 14:04:24,264 		6672 of 10000 with 99.31% 	 Time used:  0.55 sec
2023-03-31 14:04:24,813 		6696 of 10000 with 99.31% 	 Time used:  0.55 sec
2023-03-31 14:04:25,361 		6720 of 10000 with 99.32% 	 Time used:  0.55 sec
2023-03-31 14:04:25,911 		6744 of 10000 with 99.32% 	 Time used:  0.55 sec
2023-03-31 14:04:26,460 		6768 of 10000 with 99.32% 	 Time used:  0.55 sec
2023-03-31 14:04:27,010 		6792 of 10000 with 99.32% 	 Time used:  0.55 sec
2023-03-31 14:04:27,559 		6816 of 10000 with 99.33% 	 Time used:  0.55 sec
2023-03-31 14:04:28,107 		6840 of 10000 with 99.33% 	 Time used:  0.55 sec
2023-03-31 14:04:28,656 		6864 of 10000 with 99.33% 	 Time used:  0.55 sec
2023-03-31 14:04:29,206 		6888 of 10000 with 99.33% 	 Time used:  0.55 sec
2023-03-31 14:04:29,754 		6912 of 10000 with 99.33% 	 Time used:  0.55 sec
2023-03-31 14:04:30,304 		6936 of 10000 with 99.34% 	 Time used:  0.55 sec
2023-03-31 14:04:30,853 		6960 of 10000 with 99.34% 	 Time used:  0.55 sec
2023-03-31 14:04:31,402 		6984 of 10000 with 99.34% 	 Time used:  0.55 sec
2023-03-31 14:04:31,950 		7008 of 10000 with 99.34% 	 Time used:  0.55 sec
2023-03-31 14:04:32,499 		7032 of 10000 with 99.35% 	 Time used:  0.55 sec
2023-03-31 14:04:33,047 		7056 of 10000 with 99.35% 	 Time used:  0.55 sec
2023-03-31 14:04:33,596 		7080 of 10000 with 99.35% 	 Time used:  0.55 sec
2023-03-31 14:04:34,145 		7104 of 10000 with 99.35% 	 Time used:  0.55 sec
2023-03-31 14:04:34,694 		7128 of 10000 with 99.35% 	 Time used:  0.55 sec
2023-03-31 14:04:35,241 		7152 of 10000 with 99.36% 	 Time used:  0.55 sec
2023-03-31 14:04:35,790 		7176 of 10000 with 99.36% 	 Time used:  0.55 sec
2023-03-31 14:04:36,339 		7200 of 10000 with 99.36% 	 Time used:  0.55 sec
2023-03-31 14:04:36,888 		7224 of 10000 with 99.36% 	 Time used:  0.55 sec
2023-03-31 14:04:37,437 		7248 of 10000 with 99.37% 	 Time used:  0.55 sec
2023-03-31 14:04:37,985 		7272 of 10000 with 99.37% 	 Time used:  0.55 sec
2023-03-31 14:04:38,534 		7296 of 10000 with 99.37% 	 Time used:  0.55 sec
2023-03-31 14:04:39,083 		7320 of 10000 with 99.37% 	 Time used:  0.55 sec
2023-03-31 14:04:39,633 		7344 of 10000 with 99.37% 	 Time used:  0.55 sec
2023-03-31 14:04:40,182 		7368 of 10000 with 99.38% 	 Time used:  0.55 sec
2023-03-31 14:04:40,730 		7392 of 10000 with 99.38% 	 Time used:  0.55 sec
2023-03-31 14:04:41,279 		7416 of 10000 with 99.38% 	 Time used:  0.55 sec
2023-03-31 14:04:41,828 		7440 of 10000 with 99.38% 	 Time used:  0.55 sec
2023-03-31 14:04:42,376 		7464 of 10000 with 99.38% 	 Time used:  0.55 sec
2023-03-31 14:04:42,927 		7488 of 10000 with 99.39% 	 Time used:  0.55 sec
2023-03-31 14:04:43,476 		7512 of 10000 with 99.39% 	 Time used:  0.55 sec
2023-03-31 14:04:44,023 		7536 of 10000 with 99.39% 	 Time used:  0.55 sec
2023-03-31 14:04:44,572 		7560 of 10000 with 99.39% 	 Time used:  0.55 sec
2023-03-31 14:04:45,121 		7584 of 10000 with 99.39% 	 Time used:  0.55 sec
2023-03-31 14:04:45,671 		7608 of 10000 with 99.40% 	 Time used:  0.55 sec
2023-03-31 14:04:46,219 		7632 of 10000 with 99.40% 	 Time used:  0.55 sec
2023-03-31 14:04:46,768 		7656 of 10000 with 99.40% 	 Time used:  0.55 sec
2023-03-31 14:04:47,317 		7680 of 10000 with 99.40% 	 Time used:  0.55 sec
2023-03-31 14:04:47,866 		7704 of 10000 with 99.40% 	 Time used:  0.55 sec
2023-03-31 14:04:48,414 		7728 of 10000 with 99.40% 	 Time used:  0.55 sec
2023-03-31 14:04:48,963 		7752 of 10000 with 99.41% 	 Time used:  0.55 sec
2023-03-31 14:04:49,511 		7776 of 10000 with 99.41% 	 Time used:  0.55 sec
2023-03-31 14:04:50,059 		7800 of 10000 with 99.41% 	 Time used:  0.55 sec
2023-03-31 14:04:50,609 		7824 of 10000 with 99.41% 	 Time used:  0.55 sec
2023-03-31 14:04:51,159 		7848 of 10000 with 99.41% 	 Time used:  0.55 sec
2023-03-31 14:04:51,707 		7872 of 10000 with 99.42% 	 Time used:  0.55 sec
2023-03-31 14:04:52,256 		7896 of 10000 with 99.42% 	 Time used:  0.55 sec
2023-03-31 14:04:52,804 		7920 of 10000 with 99.42% 	 Time used:  0.55 sec
2023-03-31 14:04:53,353 		7944 of 10000 with 99.42% 	 Time used:  0.55 sec
2023-03-31 14:04:53,901 		7968 of 10000 with 99.42% 	 Time used:  0.55 sec
2023-03-31 14:04:54,450 		7992 of 10000 with 99.42% 	 Time used:  0.55 sec
2023-03-31 14:04:54,999 		8016 of 10000 with 99.43% 	 Time used:  0.55 sec
2023-03-31 14:04:55,548 		8040 of 10000 with 99.43% 	 Time used:  0.55 sec
2023-03-31 14:04:56,097 		8064 of 10000 with 99.43% 	 Time used:  0.55 sec
2023-03-31 14:04:56,648 		8088 of 10000 with 99.43% 	 Time used:  0.55 sec
2023-03-31 14:04:57,196 		8112 of 10000 with 99.43% 	 Time used:  0.55 sec
2023-03-31 14:04:57,745 		8136 of 10000 with 99.43% 	 Time used:  0.55 sec
2023-03-31 14:04:58,294 		8160 of 10000 with 99.44% 	 Time used:  0.55 sec
2023-03-31 14:04:58,842 		8184 of 10000 with 99.44% 	 Time used:  0.55 sec
2023-03-31 14:04:59,391 		8208 of 10000 with 99.44% 	 Time used:  0.55 sec
2023-03-31 14:04:59,940 		8232 of 10000 with 99.44% 	 Time used:  0.55 sec
2023-03-31 14:05:00,488 		8256 of 10000 with 99.44% 	 Time used:  0.55 sec
2023-03-31 14:05:01,036 		8280 of 10000 with 99.44% 	 Time used:  0.55 sec
2023-03-31 14:05:01,584 		8304 of 10000 with 99.45% 	 Time used:  0.55 sec
2023-03-31 14:05:02,133 		8328 of 10000 with 99.41% 	 Time used:  0.55 sec
2023-03-31 14:05:02,681 		8352 of 10000 with 99.41% 	 Time used:  0.55 sec
2023-03-31 14:05:03,229 		8376 of 10000 with 99.41% 	 Time used:  0.55 sec
2023-03-31 14:05:03,778 		8400 of 10000 with 99.42% 	 Time used:  0.55 sec
2023-03-31 14:05:04,327 		8424 of 10000 with 99.41% 	 Time used:  0.55 sec
2023-03-31 14:05:04,875 		8448 of 10000 with 99.41% 	 Time used:  0.55 sec
2023-03-31 14:05:05,424 		8472 of 10000 with 99.41% 	 Time used:  0.55 sec
2023-03-31 14:05:05,972 		8496 of 10000 with 99.41% 	 Time used:  0.55 sec
2023-03-31 14:05:06,522 		8520 of 10000 with 99.41% 	 Time used:  0.55 sec
2023-03-31 14:05:07,071 		8544 of 10000 with 99.40% 	 Time used:  0.55 sec
2023-03-31 14:05:07,621 		8568 of 10000 with 99.40% 	 Time used:  0.55 sec
2023-03-31 14:05:08,168 		8592 of 10000 with 99.41% 	 Time used:  0.55 sec
2023-03-31 14:05:08,717 		8616 of 10000 with 99.41% 	 Time used:  0.55 sec
2023-03-31 14:05:09,266 		8640 of 10000 with 99.41% 	 Time used:  0.55 sec
2023-03-31 14:05:09,814 		8664 of 10000 with 99.41% 	 Time used:  0.55 sec
2023-03-31 14:05:10,361 		8688 of 10000 with 99.41% 	 Time used:  0.55 sec
2023-03-31 14:05:10,910 		8712 of 10000 with 99.41% 	 Time used:  0.55 sec
2023-03-31 14:05:11,458 		8736 of 10000 with 99.42% 	 Time used:  0.55 sec
2023-03-31 14:05:12,007 		8760 of 10000 with 99.42% 	 Time used:  0.55 sec
2023-03-31 14:05:12,555 		8784 of 10000 with 99.42% 	 Time used:  0.55 sec
2023-03-31 14:05:13,104 		8808 of 10000 with 99.42% 	 Time used:  0.55 sec
2023-03-31 14:05:13,652 		8832 of 10000 with 99.42% 	 Time used:  0.55 sec
2023-03-31 14:05:14,200 		8856 of 10000 with 99.42% 	 Time used:  0.55 sec
2023-03-31 14:05:14,750 		8880 of 10000 with 99.43% 	 Time used:  0.55 sec
2023-03-31 14:05:15,298 		8904 of 10000 with 99.43% 	 Time used:  0.55 sec
2023-03-31 14:05:15,847 		8928 of 10000 with 99.43% 	 Time used:  0.55 sec
2023-03-31 14:05:16,397 		8952 of 10000 with 99.43% 	 Time used:  0.55 sec
2023-03-31 14:05:16,945 		8976 of 10000 with 99.43% 	 Time used:  0.55 sec
2023-03-31 14:05:17,493 		9000 of 10000 with 99.43% 	 Time used:  0.55 sec
2023-03-31 14:05:18,042 		9024 of 10000 with 99.43% 	 Time used:  0.55 sec
2023-03-31 14:05:18,591 		9048 of 10000 with 99.44% 	 Time used:  0.55 sec
2023-03-31 14:05:19,139 		9072 of 10000 with 99.44% 	 Time used:  0.55 sec
2023-03-31 14:05:19,688 		9096 of 10000 with 99.44% 	 Time used:  0.55 sec
2023-03-31 14:05:20,237 		9120 of 10000 with 99.44% 	 Time used:  0.55 sec
2023-03-31 14:05:20,786 		9144 of 10000 with 99.44% 	 Time used:  0.55 sec
2023-03-31 14:05:21,334 		9168 of 10000 with 99.44% 	 Time used:  0.55 sec
2023-03-31 14:05:21,883 		9192 of 10000 with 99.45% 	 Time used:  0.55 sec
2023-03-31 14:05:22,432 		9216 of 10000 with 99.45% 	 Time used:  0.55 sec
2023-03-31 14:05:22,983 		9240 of 10000 with 99.45% 	 Time used:  0.55 sec
2023-03-31 14:05:23,532 		9264 of 10000 with 99.45% 	 Time used:  0.55 sec
2023-03-31 14:05:24,081 		9288 of 10000 with 99.45% 	 Time used:  0.55 sec
2023-03-31 14:05:24,629 		9312 of 10000 with 99.45% 	 Time used:  0.55 sec
2023-03-31 14:05:25,178 		9336 of 10000 with 99.45% 	 Time used:  0.55 sec
2023-03-31 14:05:25,728 		9360 of 10000 with 99.46% 	 Time used:  0.55 sec
2023-03-31 14:05:26,276 		9384 of 10000 with 99.46% 	 Time used:  0.55 sec
2023-03-31 14:05:26,824 		9408 of 10000 with 99.46% 	 Time used:  0.55 sec
2023-03-31 14:05:27,372 		9432 of 10000 with 99.46% 	 Time used:  0.55 sec
2023-03-31 14:05:27,921 		9456 of 10000 with 99.46% 	 Time used:  0.55 sec
2023-03-31 14:05:28,469 		9480 of 10000 with 99.46% 	 Time used:  0.55 sec
2023-03-31 14:05:29,017 		9504 of 10000 with 99.46% 	 Time used:  0.55 sec
2023-03-31 14:05:29,567 		9528 of 10000 with 99.46% 	 Time used:  0.55 sec
2023-03-31 14:05:30,114 		9552 of 10000 with 99.46% 	 Time used:  0.55 sec
2023-03-31 14:05:30,662 		9576 of 10000 with 99.46% 	 Time used:  0.55 sec
2023-03-31 14:05:31,210 		9600 of 10000 with 99.46% 	 Time used:  0.55 sec
2023-03-31 14:05:31,758 		9624 of 10000 with 99.46% 	 Time used:  0.55 sec
2023-03-31 14:05:32,307 		9648 of 10000 with 99.46% 	 Time used:  0.55 sec
2023-03-31 14:05:32,855 		9672 of 10000 with 99.46% 	 Time used:  0.55 sec
2023-03-31 14:05:33,404 		9696 of 10000 with 99.46% 	 Time used:  0.55 sec
2023-03-31 14:05:33,951 		9720 of 10000 with 99.47% 	 Time used:  0.55 sec
2023-03-31 14:05:34,499 		9744 of 10000 with 99.46% 	 Time used:  0.55 sec
2023-03-31 14:05:35,047 		9768 of 10000 with 99.46% 	 Time used:  0.55 sec
2023-03-31 14:05:35,596 		9792 of 10000 with 99.46% 	 Time used:  0.55 sec
2023-03-31 14:05:36,144 		9816 of 10000 with 99.46% 	 Time used:  0.55 sec
2023-03-31 14:05:36,692 		9840 of 10000 with 99.46% 	 Time used:  0.55 sec
2023-03-31 14:05:37,240 		9864 of 10000 with 99.46% 	 Time used:  0.55 sec
2023-03-31 14:05:37,788 		9888 of 10000 with 99.46% 	 Time used:  0.55 sec
2023-03-31 14:05:38,336 		9912 of 10000 with 99.47% 	 Time used:  0.55 sec
2023-03-31 14:05:38,884 		9936 of 10000 with 99.47% 	 Time used:  0.55 sec
2023-03-31 14:05:39,432 		9960 of 10000 with 99.47% 	 Time used:  0.55 sec
2023-03-31 14:05:39,980 		9984 of 10000 with 99.47% 	 Time used:  0.55 sec
2023-03-31 14:05:40,350 		10000 of 10000 with 99.47% 	 Time used:  0.37 sec
2023-03-31 14:05:40,350 
2023-03-31 14:05:40,351 			Learning rate: weights:   1.000e-04    
2023-03-31 14:05:40,351 			Last test performance: 99.47%
2023-03-31 14:05:40,351 ----------------
2023-03-31 14:05:51,636   62  =>  0    		Training 486 pattern with 100.00% 	Forward time: 	10.97 sec
2023-03-31 14:05:51,636 			Loss:    6.589e-04    			Backward time: 	 0.31 sec 
2023-03-31 14:05:51,637 ADAM: Layer 0 -> dw_min:9.9996e-01  dw_max:1.0000e+00 lr:1.0000e-04
2023-03-31 14:05:51,637 ADAM: Layer 1 -> dw_min:9.9993e-01  dw_max:1.0001e+00 lr:1.0000e-04
2023-03-31 14:05:51,637 ADAM: Layer 2 -> dw_min:9.9989e-01  dw_max:1.0001e+00 lr:1.0000e-04
2023-03-31 14:05:51,637 ADAM: Layer 3 -> dw_min:9.9993e-01  dw_max:1.0001e+00 lr:1.0000e-04
2023-03-31 14:05:51,686 			Learning rate: weights:   1.000e-04    
2023-03-31 14:05:51,686 			Last test performance: 99.47%
2023-03-31 14:05:51,686 ----------------
2023-03-31 14:06:02,956   62  =>  1    		Training 486 pattern with 100.00% 	Forward time: 	10.96 sec
2023-03-31 14:06:02,956 			Loss:    5.850e-04    			Backward time: 	 0.30 sec 
2023-03-31 14:06:02,956 ADAM: Layer 0 -> dw_min:9.9996e-01  dw_max:1.0000e+00 lr:1.0000e-04
2023-03-31 14:06:02,956 ADAM: Layer 1 -> dw_min:9.9993e-01  dw_max:1.0001e+00 lr:1.0000e-04
2023-03-31 14:06:02,956 ADAM: Layer 2 -> dw_min:9.9990e-01  dw_max:1.0001e+00 lr:1.0000e-04
2023-03-31 14:06:02,956 ADAM: Layer 3 -> dw_min:9.9994e-01  dw_max:1.0001e+00 lr:1.0000e-04
2023-03-31 14:06:03,016 			Learning rate: weights:   1.000e-04    
2023-03-31 14:06:03,016 			Last test performance: 99.47%
2023-03-31 14:06:03,016 ----------------
2023-03-31 14:06:14,283   62  =>  2    		Training 486 pattern with 100.00% 	Forward time: 	10.96 sec
2023-03-31 14:06:14,284 			Loss:    4.250e-04    			Backward time: 	 0.30 sec 
2023-03-31 14:06:14,284 ADAM: Layer 0 -> dw_min:9.9994e-01  dw_max:1.0000e+00 lr:1.0000e-04
2023-03-31 14:06:14,284 ADAM: Layer 1 -> dw_min:9.9989e-01  dw_max:1.0001e+00 lr:1.0000e-04
2023-03-31 14:06:14,284 ADAM: Layer 2 -> dw_min:9.9991e-01  dw_max:1.0001e+00 lr:1.0000e-04
2023-03-31 14:06:14,284 ADAM: Layer 3 -> dw_min:9.9994e-01  dw_max:1.0001e+00 lr:1.0000e-04
2023-03-31 14:06:14,303 			Learning rate: weights:   1.000e-04    
2023-03-31 14:06:14,303 			Last test performance: 99.47%
2023-03-31 14:06:14,303 ----------------
2023-03-31 14:06:25,620   62  =>  3    		Training 486 pattern with 100.00% 	Forward time: 	11.00 sec
2023-03-31 14:06:25,620 			Loss:    4.944e-04    			Backward time: 	 0.31 sec 
2023-03-31 14:06:25,620 ADAM: Layer 0 -> dw_min:9.9995e-01  dw_max:1.0000e+00 lr:1.0000e-04
2023-03-31 14:06:25,620 ADAM: Layer 1 -> dw_min:9.9990e-01  dw_max:1.0001e+00 lr:1.0000e-04
2023-03-31 14:06:25,620 ADAM: Layer 2 -> dw_min:9.9992e-01  dw_max:1.0002e+00 lr:1.0000e-04
2023-03-31 14:06:25,620 ADAM: Layer 3 -> dw_min:9.9995e-01  dw_max:1.0001e+00 lr:1.0000e-04
2023-03-31 14:06:25,638 			Learning rate: weights:   1.000e-04    
2023-03-31 14:06:25,638 			Last test performance: 99.47%
2023-03-31 14:06:25,638 ----------------
2023-03-31 14:06:36,946   62  =>  4    		Training 486 pattern with 99.79% 	Forward time: 	10.99 sec
2023-03-31 14:06:36,946 			Loss:    2.131e-03    			Backward time: 	 0.31 sec 
2023-03-31 14:06:36,946 ADAM: Layer 0 -> dw_min:9.9995e-01  dw_max:1.0000e+00 lr:1.0000e-04
2023-03-31 14:06:36,946 ADAM: Layer 1 -> dw_min:9.9991e-01  dw_max:1.0001e+00 lr:1.0000e-04
2023-03-31 14:06:36,946 ADAM: Layer 2 -> dw_min:9.9991e-01  dw_max:1.0001e+00 lr:1.0000e-04
2023-03-31 14:06:36,947 ADAM: Layer 3 -> dw_min:9.9995e-01  dw_max:1.0000e+00 lr:1.0000e-04
2023-03-31 14:06:36,989 			Learning rate: weights:   1.000e-04    
2023-03-31 14:06:36,989 			Last test performance: 99.47%
2023-03-31 14:06:36,989 ----------------
2023-03-31 14:06:48,266   62  =>  5    		Training 486 pattern with 99.79% 	Forward time: 	10.96 sec
2023-03-31 14:06:48,266 			Loss:    2.521e-03    			Backward time: 	 0.31 sec 
2023-03-31 14:06:48,267 ADAM: Layer 0 -> dw_min:9.9996e-01  dw_max:1.0000e+00 lr:1.0000e-04
2023-03-31 14:06:48,267 ADAM: Layer 1 -> dw_min:9.9992e-01  dw_max:1.0001e+00 lr:1.0000e-04
2023-03-31 14:06:48,267 ADAM: Layer 2 -> dw_min:9.9991e-01  dw_max:1.0001e+00 lr:1.0000e-04
2023-03-31 14:06:48,267 ADAM: Layer 3 -> dw_min:9.9996e-01  dw_max:1.0001e+00 lr:1.0000e-04
2023-03-31 14:06:48,376 			Learning rate: weights:   1.000e-04    
2023-03-31 14:06:48,376 			Last test performance: 99.47%
2023-03-31 14:06:48,376 ----------------
2023-03-31 14:06:59,651   62  =>  6    		Training 486 pattern with 100.00% 	Forward time: 	10.96 sec
2023-03-31 14:06:59,651 			Loss:    9.604e-04    			Backward time: 	 0.31 sec 
2023-03-31 14:06:59,651 ADAM: Layer 0 -> dw_min:9.9996e-01  dw_max:1.0000e+00 lr:1.0000e-04
2023-03-31 14:06:59,651 ADAM: Layer 1 -> dw_min:9.9993e-01  dw_max:1.0001e+00 lr:1.0000e-04
2023-03-31 14:06:59,652 ADAM: Layer 2 -> dw_min:9.9992e-01  dw_max:1.0001e+00 lr:1.0000e-04
2023-03-31 14:06:59,652 ADAM: Layer 3 -> dw_min:9.9990e-01  dw_max:1.0001e+00 lr:1.0000e-04
2023-03-31 14:06:59,671 			Learning rate: weights:   1.000e-04    
2023-03-31 14:06:59,671 			Last test performance: 99.47%
2023-03-31 14:06:59,671 ----------------
2023-03-31 14:07:10,942   62  =>  7    		Training 486 pattern with 100.00% 	Forward time: 	10.96 sec
2023-03-31 14:07:10,942 			Loss:    4.920e-04    			Backward time: 	 0.31 sec 
2023-03-31 14:07:10,943 ADAM: Layer 0 -> dw_min:9.9996e-01  dw_max:1.0000e+00 lr:1.0000e-04
2023-03-31 14:07:10,943 ADAM: Layer 1 -> dw_min:9.9993e-01  dw_max:1.0001e+00 lr:1.0000e-04
2023-03-31 14:07:10,943 ADAM: Layer 2 -> dw_min:9.9993e-01  dw_max:1.0001e+00 lr:1.0000e-04
2023-03-31 14:07:10,943 ADAM: Layer 3 -> dw_min:9.9991e-01  dw_max:1.0001e+00 lr:1.0000e-04
2023-03-31 14:07:11,032 			Learning rate: weights:   1.000e-04    
2023-03-31 14:07:11,032 			Last test performance: 99.47%
2023-03-31 14:07:11,032 ----------------
2023-03-31 14:07:22,298   62  =>  8    		Training 486 pattern with 100.00% 	Forward time: 	10.96 sec
2023-03-31 14:07:22,298 			Loss:    2.772e-04    			Backward time: 	 0.30 sec 
2023-03-31 14:07:22,299 ADAM: Layer 0 -> dw_min:9.9997e-01  dw_max:1.0000e+00 lr:1.0000e-04
2023-03-31 14:07:22,299 ADAM: Layer 1 -> dw_min:9.9994e-01  dw_max:1.0001e+00 lr:1.0000e-04
2023-03-31 14:07:22,299 ADAM: Layer 2 -> dw_min:9.9993e-01  dw_max:1.0001e+00 lr:1.0000e-04
2023-03-31 14:07:22,299 ADAM: Layer 3 -> dw_min:9.9992e-01  dw_max:1.0001e+00 lr:1.0000e-04
2023-03-31 14:07:22,392 			Learning rate: weights:   1.000e-04    
2023-03-31 14:07:22,392 			Last test performance: 99.47%
2023-03-31 14:07:22,392 ----------------
2023-03-31 14:07:33,663   62  =>  9    		Training 486 pattern with 100.00% 	Forward time: 	10.96 sec
2023-03-31 14:07:33,663 			Loss:    1.024e-03    			Backward time: 	 0.31 sec 
2023-03-31 14:07:33,663 ADAM: Layer 0 -> dw_min:9.9991e-01  dw_max:1.0001e+00 lr:1.0000e-04
2023-03-31 14:07:33,664 ADAM: Layer 1 -> dw_min:9.9986e-01  dw_max:1.0001e+00 lr:1.0000e-04
2023-03-31 14:07:33,664 ADAM: Layer 2 -> dw_min:9.9986e-01  dw_max:1.0001e+00 lr:1.0000e-04
2023-03-31 14:07:33,664 ADAM: Layer 3 -> dw_min:9.9993e-01  dw_max:1.0001e+00 lr:1.0000e-04
2023-03-31 14:07:33,723 			Learning rate: weights:   1.000e-04    
2023-03-31 14:07:33,723 			Last test performance: 99.47%
2023-03-31 14:07:33,723 ----------------
2023-03-31 14:07:44,997   62  =>  10   		Training 486 pattern with 100.00% 	Forward time: 	10.96 sec
2023-03-31 14:07:44,998 			Loss:    6.617e-04    			Backward time: 	 0.31 sec 
2023-03-31 14:07:44,998 ADAM: Layer 0 -> dw_min:9.9992e-01  dw_max:1.0001e+00 lr:1.0000e-04
2023-03-31 14:07:44,998 ADAM: Layer 1 -> dw_min:9.9988e-01  dw_max:1.0001e+00 lr:1.0000e-04
2023-03-31 14:07:44,998 ADAM: Layer 2 -> dw_min:9.9987e-01  dw_max:1.0001e+00 lr:1.0000e-04
2023-03-31 14:07:44,998 ADAM: Layer 3 -> dw_min:9.9994e-01  dw_max:1.0001e+00 lr:1.0000e-04
2023-03-31 14:07:45,024 			Learning rate: weights:   1.000e-04    
2023-03-31 14:07:45,024 			Last test performance: 99.47%
2023-03-31 14:07:45,024 ----------------
2023-03-31 14:07:56,302   62  =>  11   		Training 486 pattern with 100.00% 	Forward time: 	10.97 sec
2023-03-31 14:07:56,302 			Loss:    2.652e-04    			Backward time: 	 0.31 sec 
2023-03-31 14:07:56,303 ADAM: Layer 0 -> dw_min:9.9993e-01  dw_max:1.0000e+00 lr:1.0000e-04
2023-03-31 14:07:56,303 ADAM: Layer 1 -> dw_min:9.9989e-01  dw_max:1.0001e+00 lr:1.0000e-04
2023-03-31 14:07:56,303 ADAM: Layer 2 -> dw_min:9.9988e-01  dw_max:1.0001e+00 lr:1.0000e-04
2023-03-31 14:07:56,303 ADAM: Layer 3 -> dw_min:9.9994e-01  dw_max:1.0001e+00 lr:1.0000e-04
2023-03-31 14:07:56,322 			Learning rate: weights:   1.000e-04    
2023-03-31 14:07:56,322 			Last test performance: 99.47%
2023-03-31 14:07:56,322 ----------------
2023-03-31 14:08:07,606   62  =>  12   		Training 486 pattern with 100.00% 	Forward time: 	10.97 sec
2023-03-31 14:08:07,606 			Loss:    2.664e-04    			Backward time: 	 0.30 sec 
2023-03-31 14:08:07,607 ADAM: Layer 0 -> dw_min:9.9994e-01  dw_max:1.0000e+00 lr:1.0000e-04
2023-03-31 14:08:07,607 ADAM: Layer 1 -> dw_min:9.9990e-01  dw_max:1.0001e+00 lr:1.0000e-04
2023-03-31 14:08:07,607 ADAM: Layer 2 -> dw_min:9.9989e-01  dw_max:1.0001e+00 lr:1.0000e-04
2023-03-31 14:08:07,607 ADAM: Layer 3 -> dw_min:9.9995e-01  dw_max:1.0000e+00 lr:1.0000e-04
2023-03-31 14:08:07,695 			Learning rate: weights:   1.000e-04    
2023-03-31 14:08:07,695 			Last test performance: 99.47%
2023-03-31 14:08:07,695 ----------------
2023-03-31 14:08:18,983   62  =>  13   		Training 486 pattern with 100.00% 	Forward time: 	10.98 sec
2023-03-31 14:08:18,983 			Loss:    2.724e-03    			Backward time: 	 0.31 sec 
2023-03-31 14:08:18,983 ADAM: Layer 0 -> dw_min:9.9994e-01  dw_max:1.0001e+00 lr:1.0000e-04
2023-03-31 14:08:18,983 ADAM: Layer 1 -> dw_min:9.9987e-01  dw_max:1.0001e+00 lr:1.0000e-04
2023-03-31 14:08:18,984 ADAM: Layer 2 -> dw_min:9.9985e-01  dw_max:1.0001e+00 lr:1.0000e-04
2023-03-31 14:08:18,984 ADAM: Layer 3 -> dw_min:9.9995e-01  dw_max:1.0000e+00 lr:1.0000e-04
2023-03-31 14:08:19,042 			Learning rate: weights:   1.000e-04    
2023-03-31 14:08:19,042 			Last test performance: 99.47%
2023-03-31 14:08:19,042 ----------------
2023-03-31 14:08:30,326   62  =>  14   		Training 486 pattern with 100.00% 	Forward time: 	10.97 sec
2023-03-31 14:08:30,327 			Loss:    2.872e-04    			Backward time: 	 0.31 sec 
2023-03-31 14:08:30,327 ADAM: Layer 0 -> dw_min:9.9995e-01  dw_max:1.0000e+00 lr:1.0000e-04
2023-03-31 14:08:30,327 ADAM: Layer 1 -> dw_min:9.9988e-01  dw_max:1.0001e+00 lr:1.0000e-04
2023-03-31 14:08:30,327 ADAM: Layer 2 -> dw_min:9.9987e-01  dw_max:1.0001e+00 lr:1.0000e-04
2023-03-31 14:08:30,327 ADAM: Layer 3 -> dw_min:9.9996e-01  dw_max:1.0000e+00 lr:1.0000e-04
2023-03-31 14:08:30,350 			Learning rate: weights:   1.000e-04    
2023-03-31 14:08:30,350 			Last test performance: 99.47%
2023-03-31 14:08:30,350 ----------------
2023-03-31 14:08:41,633   62  =>  15   		Training 486 pattern with 100.00% 	Forward time: 	10.97 sec
2023-03-31 14:08:41,633 			Loss:    9.239e-04    			Backward time: 	 0.31 sec 
2023-03-31 14:08:41,634 ADAM: Layer 0 -> dw_min:9.9993e-01  dw_max:1.0000e+00 lr:1.0000e-04
2023-03-31 14:08:41,634 ADAM: Layer 1 -> dw_min:9.9985e-01  dw_max:1.0001e+00 lr:1.0000e-04
2023-03-31 14:08:41,634 ADAM: Layer 2 -> dw_min:9.9988e-01  dw_max:1.0001e+00 lr:1.0000e-04
2023-03-31 14:08:41,634 ADAM: Layer 3 -> dw_min:9.9988e-01  dw_max:1.0001e+00 lr:1.0000e-04
2023-03-31 14:08:41,694 			Learning rate: weights:   1.000e-04    
2023-03-31 14:08:41,694 			Last test performance: 99.47%
2023-03-31 14:08:41,694 ----------------
2023-03-31 14:08:52,979   62  =>  16   		Training 486 pattern with 100.00% 	Forward time: 	10.97 sec
2023-03-31 14:08:52,979 			Loss:    4.074e-04    			Backward time: 	 0.31 sec 
2023-03-31 14:08:52,979 ADAM: Layer 0 -> dw_min:9.9994e-01  dw_max:1.0000e+00 lr:1.0000e-04
2023-03-31 14:08:52,979 ADAM: Layer 1 -> dw_min:9.9987e-01  dw_max:1.0001e+00 lr:1.0000e-04
2023-03-31 14:08:52,979 ADAM: Layer 2 -> dw_min:9.9988e-01  dw_max:1.0001e+00 lr:1.0000e-04
2023-03-31 14:08:52,980 ADAM: Layer 3 -> dw_min:9.9989e-01  dw_max:1.0001e+00 lr:1.0000e-04
2023-03-31 14:08:53,040 			Learning rate: weights:   1.000e-04    
2023-03-31 14:08:53,040 			Last test performance: 99.47%
2023-03-31 14:08:53,040 ----------------
2023-03-31 14:09:04,340   62  =>  17   		Training 486 pattern with 100.00% 	Forward time: 	10.99 sec
2023-03-31 14:09:04,340 			Loss:    2.561e-03    			Backward time: 	 0.31 sec 
2023-03-31 14:09:04,340 ADAM: Layer 0 -> dw_min:9.9995e-01  dw_max:1.0000e+00 lr:1.0000e-04
2023-03-31 14:09:04,341 ADAM: Layer 1 -> dw_min:9.9988e-01  dw_max:1.0001e+00 lr:1.0000e-04
2023-03-31 14:09:04,341 ADAM: Layer 2 -> dw_min:9.9986e-01  dw_max:1.0001e+00 lr:1.0000e-04
2023-03-31 14:09:04,341 ADAM: Layer 3 -> dw_min:9.9990e-01  dw_max:1.0001e+00 lr:1.0000e-04
2023-03-31 14:09:04,423 			Learning rate: weights:   1.000e-04    
2023-03-31 14:09:04,423 			Last test performance: 99.47%
2023-03-31 14:09:04,423 ----------------
2023-03-31 14:09:15,708   62  =>  18   		Training 486 pattern with 100.00% 	Forward time: 	10.97 sec
2023-03-31 14:09:15,708 			Loss:    7.347e-04    			Backward time: 	 0.31 sec 
2023-03-31 14:09:15,708 ADAM: Layer 0 -> dw_min:9.9995e-01  dw_max:1.0000e+00 lr:1.0000e-04
2023-03-31 14:09:15,709 ADAM: Layer 1 -> dw_min:9.9989e-01  dw_max:1.0001e+00 lr:1.0000e-04
2023-03-31 14:09:15,709 ADAM: Layer 2 -> dw_min:9.9988e-01  dw_max:1.0001e+00 lr:1.0000e-04
2023-03-31 14:09:15,709 ADAM: Layer 3 -> dw_min:9.9991e-01  dw_max:1.0001e+00 lr:1.0000e-04
2023-03-31 14:09:15,736 			Learning rate: weights:   1.000e-04    
2023-03-31 14:09:15,736 			Last test performance: 99.47%
2023-03-31 14:09:15,736 ----------------
2023-03-31 14:09:27,025   62  =>  19   		Training 486 pattern with 100.00% 	Forward time: 	10.98 sec
2023-03-31 14:09:27,025 			Loss:    1.169e-04    			Backward time: 	 0.31 sec 
2023-03-31 14:09:27,026 ADAM: Layer 0 -> dw_min:9.9996e-01  dw_max:1.0000e+00 lr:1.0000e-04
2023-03-31 14:09:27,026 ADAM: Layer 1 -> dw_min:9.9990e-01  dw_max:1.0001e+00 lr:1.0000e-04
2023-03-31 14:09:27,026 ADAM: Layer 2 -> dw_min:9.9989e-01  dw_max:1.0001e+00 lr:1.0000e-04
2023-03-31 14:09:27,026 ADAM: Layer 3 -> dw_min:9.9992e-01  dw_max:1.0001e+00 lr:1.0000e-04
2023-03-31 14:09:27,102 			Learning rate: weights:   1.000e-04    
2023-03-31 14:09:27,102 			Last test performance: 99.47%
2023-03-31 14:09:27,102 ----------------
2023-03-31 14:09:38,393   62  =>  20   		Training 486 pattern with 100.00% 	Forward time: 	10.98 sec
2023-03-31 14:09:38,393 			Loss:    2.801e-04    			Backward time: 	 0.31 sec 
2023-03-31 14:09:38,393 ADAM: Layer 0 -> dw_min:9.9996e-01  dw_max:1.0000e+00 lr:1.0000e-04
2023-03-31 14:09:38,393 ADAM: Layer 1 -> dw_min:9.9991e-01  dw_max:1.0001e+00 lr:1.0000e-04
2023-03-31 14:09:38,393 ADAM: Layer 2 -> dw_min:9.9990e-01  dw_max:1.0001e+00 lr:1.0000e-04
2023-03-31 14:09:38,393 ADAM: Layer 3 -> dw_min:9.9992e-01  dw_max:1.0001e+00 lr:1.0000e-04
2023-03-31 14:09:38,474 			Learning rate: weights:   1.000e-04    
2023-03-31 14:09:38,474 			Last test performance: 99.47%
2023-03-31 14:09:38,474 ----------------
2023-03-31 14:09:49,761   62  =>  21   		Training 486 pattern with 99.58% 	Forward time: 	10.97 sec
2023-03-31 14:09:49,761 			Loss:    8.450e-03    			Backward time: 	 0.31 sec 
2023-03-31 14:09:49,761 ADAM: Layer 0 -> dw_min:9.9997e-01  dw_max:1.0000e+00 lr:1.0000e-04
2023-03-31 14:09:49,761 ADAM: Layer 1 -> dw_min:9.9992e-01  dw_max:1.0001e+00 lr:1.0000e-04
2023-03-31 14:09:49,761 ADAM: Layer 2 -> dw_min:9.9988e-01  dw_max:1.0001e+00 lr:1.0000e-04
2023-03-31 14:09:49,761 ADAM: Layer 3 -> dw_min:9.9993e-01  dw_max:1.0001e+00 lr:1.0000e-04
2023-03-31 14:09:49,781 			Learning rate: weights:   1.000e-04    
2023-03-31 14:09:49,781 			Last test performance: 99.47%
2023-03-31 14:09:49,781 ----------------
2023-03-31 14:10:01,063   62  =>  22   		Training 486 pattern with 100.00% 	Forward time: 	10.97 sec
2023-03-31 14:10:01,063 			Loss:    8.259e-04    			Backward time: 	 0.31 sec 
2023-03-31 14:10:01,063 ADAM: Layer 0 -> dw_min:9.9997e-01  dw_max:1.0000e+00 lr:1.0000e-04
2023-03-31 14:10:01,063 ADAM: Layer 1 -> dw_min:9.9986e-01  dw_max:1.0001e+00 lr:1.0000e-04
2023-03-31 14:10:01,063 ADAM: Layer 2 -> dw_min:9.9984e-01  dw_max:1.0002e+00 lr:1.0000e-04
2023-03-31 14:10:01,063 ADAM: Layer 3 -> dw_min:9.9990e-01  dw_max:1.0002e+00 lr:1.0000e-04
2023-03-31 14:10:01,112 			Learning rate: weights:   1.000e-04    
2023-03-31 14:10:01,112 			Last test performance: 99.47%
2023-03-31 14:10:01,112 ----------------
2023-03-31 14:10:12,397   62  =>  23   		Training 486 pattern with 99.79% 	Forward time: 	10.97 sec
2023-03-31 14:10:12,398 			Loss:    4.294e-03    			Backward time: 	 0.31 sec 
2023-03-31 14:10:12,398 ADAM: Layer 0 -> dw_min:9.9996e-01  dw_max:1.0000e+00 lr:1.0000e-04
2023-03-31 14:10:12,398 ADAM: Layer 1 -> dw_min:9.9988e-01  dw_max:1.0001e+00 lr:1.0000e-04
2023-03-31 14:10:12,398 ADAM: Layer 2 -> dw_min:9.9986e-01  dw_max:1.0001e+00 lr:1.0000e-04
2023-03-31 14:10:12,398 ADAM: Layer 3 -> dw_min:9.9991e-01  dw_max:1.0001e+00 lr:1.0000e-04
2023-03-31 14:10:12,418 			Learning rate: weights:   1.000e-04    
2023-03-31 14:10:12,418 			Last test performance: 99.47%
2023-03-31 14:10:12,418 ----------------
2023-03-31 14:10:23,701   62  =>  24   		Training 486 pattern with 100.00% 	Forward time: 	10.97 sec
2023-03-31 14:10:23,701 			Loss:    3.102e-04    			Backward time: 	 0.30 sec 
2023-03-31 14:10:23,701 ADAM: Layer 0 -> dw_min:9.9996e-01  dw_max:1.0000e+00 lr:1.0000e-04
2023-03-31 14:10:23,701 ADAM: Layer 1 -> dw_min:9.9989e-01  dw_max:1.0001e+00 lr:1.0000e-04
2023-03-31 14:10:23,702 ADAM: Layer 2 -> dw_min:9.9987e-01  dw_max:1.0001e+00 lr:1.0000e-04
2023-03-31 14:10:23,702 ADAM: Layer 3 -> dw_min:9.9992e-01  dw_max:1.0001e+00 lr:1.0000e-04
2023-03-31 14:10:23,721 			Learning rate: weights:   1.000e-04    
2023-03-31 14:10:23,721 			Last test performance: 99.47%
2023-03-31 14:10:23,721 ----------------
2023-03-31 14:10:34,994   62  =>  25   		Training 486 pattern with 100.00% 	Forward time: 	10.96 sec
2023-03-31 14:10:34,994 			Loss:    7.964e-04    			Backward time: 	 0.31 sec 
2023-03-31 14:10:34,994 ADAM: Layer 0 -> dw_min:9.9996e-01  dw_max:1.0000e+00 lr:1.0000e-04
2023-03-31 14:10:34,995 ADAM: Layer 1 -> dw_min:9.9990e-01  dw_max:1.0001e+00 lr:1.0000e-04
2023-03-31 14:10:34,995 ADAM: Layer 2 -> dw_min:9.9988e-01  dw_max:1.0001e+00 lr:1.0000e-04
2023-03-31 14:10:34,995 ADAM: Layer 3 -> dw_min:9.9992e-01  dw_max:1.0001e+00 lr:1.0000e-04
2023-03-31 14:10:35,054 			Learning rate: weights:   1.000e-04    
2023-03-31 14:10:35,054 			Last test performance: 99.47%
2023-03-31 14:10:35,054 ----------------
2023-03-31 14:10:46,328   62  =>  26   		Training 486 pattern with 99.79% 	Forward time: 	10.96 sec
2023-03-31 14:10:46,328 			Loss:    1.860e-03    			Backward time: 	 0.30 sec 
2023-03-31 14:10:46,329 ADAM: Layer 0 -> dw_min:9.9996e-01  dw_max:1.0001e+00 lr:1.0000e-04
2023-03-31 14:10:46,329 ADAM: Layer 1 -> dw_min:9.9991e-01  dw_max:1.0001e+00 lr:1.0000e-04
2023-03-31 14:10:46,329 ADAM: Layer 2 -> dw_min:9.9989e-01  dw_max:1.0001e+00 lr:1.0000e-04
2023-03-31 14:10:46,329 ADAM: Layer 3 -> dw_min:9.9993e-01  dw_max:1.0001e+00 lr:1.0000e-04
2023-03-31 14:10:46,348 			Learning rate: weights:   1.000e-04    
2023-03-31 14:10:46,348 			Last test performance: 99.47%
2023-03-31 14:10:46,348 ----------------
2023-03-31 14:10:57,623   62  =>  27   		Training 486 pattern with 100.00% 	Forward time: 	10.96 sec
2023-03-31 14:10:57,623 			Loss:    1.028e-03    			Backward time: 	 0.31 sec 
2023-03-31 14:10:57,623 ADAM: Layer 0 -> dw_min:9.9996e-01  dw_max:1.0000e+00 lr:1.0000e-04
2023-03-31 14:10:57,623 ADAM: Layer 1 -> dw_min:9.9992e-01  dw_max:1.0001e+00 lr:1.0000e-04
2023-03-31 14:10:57,624 ADAM: Layer 2 -> dw_min:9.9990e-01  dw_max:1.0001e+00 lr:1.0000e-04
2023-03-31 14:10:57,624 ADAM: Layer 3 -> dw_min:9.9994e-01  dw_max:1.0001e+00 lr:1.0000e-04
2023-03-31 14:10:57,661 			Learning rate: weights:   1.000e-04    
2023-03-31 14:10:57,661 			Last test performance: 99.47%
2023-03-31 14:10:57,661 ----------------
2023-03-31 14:11:08,936   62  =>  28   		Training 486 pattern with 99.79% 	Forward time: 	10.96 sec
2023-03-31 14:11:08,936 			Loss:    5.257e-03    			Backward time: 	 0.31 sec 
2023-03-31 14:11:08,936 ADAM: Layer 0 -> dw_min:9.9996e-01  dw_max:1.0000e+00 lr:1.0000e-04
2023-03-31 14:11:08,937 ADAM: Layer 1 -> dw_min:9.9993e-01  dw_max:1.0001e+00 lr:1.0000e-04
2023-03-31 14:11:08,937 ADAM: Layer 2 -> dw_min:9.9991e-01  dw_max:1.0001e+00 lr:1.0000e-04
2023-03-31 14:11:08,937 ADAM: Layer 3 -> dw_min:9.9994e-01  dw_max:1.0001e+00 lr:1.0000e-04
2023-03-31 14:11:08,965 			Learning rate: weights:   1.000e-04    
2023-03-31 14:11:08,965 			Last test performance: 99.47%
2023-03-31 14:11:08,965 ----------------
2023-03-31 14:11:20,228   62  =>  29   		Training 486 pattern with 100.00% 	Forward time: 	10.95 sec
2023-03-31 14:11:20,228 			Loss:    3.145e-04    			Backward time: 	 0.30 sec 
2023-03-31 14:11:20,229 ADAM: Layer 0 -> dw_min:9.9997e-01  dw_max:1.0000e+00 lr:1.0000e-04
2023-03-31 14:11:20,229 ADAM: Layer 1 -> dw_min:9.9993e-01  dw_max:1.0001e+00 lr:1.0000e-04
2023-03-31 14:11:20,229 ADAM: Layer 2 -> dw_min:9.9992e-01  dw_max:1.0001e+00 lr:1.0000e-04
2023-03-31 14:11:20,229 ADAM: Layer 3 -> dw_min:9.9995e-01  dw_max:1.0001e+00 lr:1.0000e-04
2023-03-31 14:11:20,298 			Learning rate: weights:   1.000e-04    
2023-03-31 14:11:20,298 			Last test performance: 99.47%
2023-03-31 14:11:20,298 ----------------
2023-03-31 14:11:31,571   62  =>  30   		Training 486 pattern with 100.00% 	Forward time: 	10.96 sec
2023-03-31 14:11:31,571 			Loss:    1.458e-03    			Backward time: 	 0.30 sec 
2023-03-31 14:11:31,572 ADAM: Layer 0 -> dw_min:9.9997e-01  dw_max:1.0000e+00 lr:1.0000e-04
2023-03-31 14:11:31,572 ADAM: Layer 1 -> dw_min:9.9994e-01  dw_max:1.0001e+00 lr:1.0000e-04
2023-03-31 14:11:31,572 ADAM: Layer 2 -> dw_min:9.9986e-01  dw_max:1.0001e+00 lr:1.0000e-04
2023-03-31 14:11:31,572 ADAM: Layer 3 -> dw_min:9.9992e-01  dw_max:1.0001e+00 lr:1.0000e-04
2023-03-31 14:11:31,640 			Learning rate: weights:   1.000e-04    
2023-03-31 14:11:31,641 			Last test performance: 99.47%
2023-03-31 14:11:31,641 ----------------
2023-03-31 14:11:42,917   62  =>  31   		Training 486 pattern with 100.00% 	Forward time: 	10.97 sec
2023-03-31 14:11:42,917 			Loss:    1.383e-03    			Backward time: 	 0.30 sec 
2023-03-31 14:11:42,917 ADAM: Layer 0 -> dw_min:9.9997e-01  dw_max:1.0000e+00 lr:1.0000e-04
2023-03-31 14:11:42,917 ADAM: Layer 1 -> dw_min:9.9993e-01  dw_max:1.0001e+00 lr:1.0000e-04
2023-03-31 14:11:42,918 ADAM: Layer 2 -> dw_min:9.9987e-01  dw_max:1.0001e+00 lr:1.0000e-04
2023-03-31 14:11:42,918 ADAM: Layer 3 -> dw_min:9.9993e-01  dw_max:1.0001e+00 lr:1.0000e-04
2023-03-31 14:11:42,982 			Learning rate: weights:   1.000e-04    
2023-03-31 14:11:42,982 			Last test performance: 99.47%
2023-03-31 14:11:42,982 ----------------
2023-03-31 14:11:54,263   62  =>  32   		Training 486 pattern with 100.00% 	Forward time: 	10.97 sec
2023-03-31 14:11:54,264 			Loss:    1.156e-03    			Backward time: 	 0.30 sec 
2023-03-31 14:11:54,264 ADAM: Layer 0 -> dw_min:9.9997e-01  dw_max:1.0000e+00 lr:1.0000e-04
2023-03-31 14:11:54,264 ADAM: Layer 1 -> dw_min:9.9990e-01  dw_max:1.0001e+00 lr:1.0000e-04
2023-03-31 14:11:54,264 ADAM: Layer 2 -> dw_min:9.9988e-01  dw_max:1.0001e+00 lr:1.0000e-04
2023-03-31 14:11:54,264 ADAM: Layer 3 -> dw_min:9.9994e-01  dw_max:1.0001e+00 lr:1.0000e-04
2023-03-31 14:11:54,349 			Learning rate: weights:   1.000e-04    
2023-03-31 14:11:54,349 			Last test performance: 99.47%
2023-03-31 14:11:54,349 ----------------
2023-03-31 14:12:05,621   62  =>  33   		Training 486 pattern with 100.00% 	Forward time: 	10.96 sec
2023-03-31 14:12:05,621 			Loss:    7.802e-04    			Backward time: 	 0.31 sec 
2023-03-31 14:12:05,622 ADAM: Layer 0 -> dw_min:9.9997e-01  dw_max:1.0000e+00 lr:1.0000e-04
2023-03-31 14:12:05,622 ADAM: Layer 1 -> dw_min:9.9991e-01  dw_max:1.0001e+00 lr:1.0000e-04
2023-03-31 14:12:05,622 ADAM: Layer 2 -> dw_min:9.9990e-01  dw_max:1.0001e+00 lr:1.0000e-04
2023-03-31 14:12:05,622 ADAM: Layer 3 -> dw_min:9.9994e-01  dw_max:1.0001e+00 lr:1.0000e-04
2023-03-31 14:12:05,699 			Learning rate: weights:   1.000e-04    
2023-03-31 14:12:05,699 			Last test performance: 99.47%
2023-03-31 14:12:05,699 ----------------
2023-03-31 14:12:16,977   62  =>  34   		Training 486 pattern with 100.00% 	Forward time: 	10.97 sec
2023-03-31 14:12:16,977 			Loss:    4.993e-04    			Backward time: 	 0.31 sec 
2023-03-31 14:12:16,978 ADAM: Layer 0 -> dw_min:9.9997e-01  dw_max:1.0000e+00 lr:1.0000e-04
2023-03-31 14:12:16,978 ADAM: Layer 1 -> dw_min:9.9992e-01  dw_max:1.0001e+00 lr:1.0000e-04
2023-03-31 14:12:16,978 ADAM: Layer 2 -> dw_min:9.9991e-01  dw_max:1.0001e+00 lr:1.0000e-04
2023-03-31 14:12:16,978 ADAM: Layer 3 -> dw_min:9.9995e-01  dw_max:1.0001e+00 lr:1.0000e-04
2023-03-31 14:12:17,037 			Learning rate: weights:   1.000e-04    
2023-03-31 14:12:17,037 			Last test performance: 99.47%
2023-03-31 14:12:17,037 ----------------
2023-03-31 14:12:28,304   62  =>  35   		Training 486 pattern with 99.79% 	Forward time: 	10.96 sec
2023-03-31 14:12:28,304 			Loss:    2.715e-03    			Backward time: 	 0.30 sec 
2023-03-31 14:12:28,304 ADAM: Layer 0 -> dw_min:9.9997e-01  dw_max:1.0000e+00 lr:1.0000e-04
2023-03-31 14:12:28,304 ADAM: Layer 1 -> dw_min:9.9993e-01  dw_max:1.0001e+00 lr:1.0000e-04
2023-03-31 14:12:28,304 ADAM: Layer 2 -> dw_min:9.9989e-01  dw_max:1.0001e+00 lr:1.0000e-04
2023-03-31 14:12:28,304 ADAM: Layer 3 -> dw_min:9.9994e-01  dw_max:1.0001e+00 lr:1.0000e-04
2023-03-31 14:12:28,364 			Learning rate: weights:   1.000e-04    
2023-03-31 14:12:28,364 			Last test performance: 99.47%
2023-03-31 14:12:28,364 ----------------
2023-03-31 14:12:39,635   62  =>  36   		Training 486 pattern with 100.00% 	Forward time: 	10.96 sec
2023-03-31 14:12:39,635 			Loss:    1.080e-03    			Backward time: 	 0.31 sec 
2023-03-31 14:12:39,635 ADAM: Layer 0 -> dw_min:9.9998e-01  dw_max:1.0000e+00 lr:1.0000e-04
2023-03-31 14:12:39,636 ADAM: Layer 1 -> dw_min:9.9994e-01  dw_max:1.0001e+00 lr:1.0000e-04
2023-03-31 14:12:39,636 ADAM: Layer 2 -> dw_min:9.9991e-01  dw_max:1.0001e+00 lr:1.0000e-04
2023-03-31 14:12:39,636 ADAM: Layer 3 -> dw_min:9.9995e-01  dw_max:1.0001e+00 lr:1.0000e-04
2023-03-31 14:12:39,696 			Learning rate: weights:   1.000e-04    
2023-03-31 14:12:39,696 			Last test performance: 99.47%
2023-03-31 14:12:39,696 ----------------
2023-03-31 14:12:50,968   62  =>  37   		Training 486 pattern with 100.00% 	Forward time: 	10.96 sec
2023-03-31 14:12:50,968 			Loss:    1.911e-03    			Backward time: 	 0.30 sec 
2023-03-31 14:12:50,968 ADAM: Layer 0 -> dw_min:9.9998e-01  dw_max:1.0000e+00 lr:1.0000e-04
2023-03-31 14:12:50,968 ADAM: Layer 1 -> dw_min:9.9993e-01  dw_max:1.0001e+00 lr:1.0000e-04
2023-03-31 14:12:50,968 ADAM: Layer 2 -> dw_min:9.9989e-01  dw_max:1.0001e+00 lr:1.0000e-04
2023-03-31 14:12:50,969 ADAM: Layer 3 -> dw_min:9.9996e-01  dw_max:1.0001e+00 lr:1.0000e-04
2023-03-31 14:12:51,047 			Learning rate: weights:   1.000e-04    
2023-03-31 14:12:51,047 			Last test performance: 99.47%
2023-03-31 14:12:51,047 ----------------
2023-03-31 14:13:02,321   62  =>  38   		Training 486 pattern with 100.00% 	Forward time: 	10.96 sec
2023-03-31 14:13:02,322 			Loss:    4.210e-04    			Backward time: 	 0.30 sec 
2023-03-31 14:13:02,322 ADAM: Layer 0 -> dw_min:9.9998e-01  dw_max:1.0000e+00 lr:1.0000e-04
2023-03-31 14:13:02,322 ADAM: Layer 1 -> dw_min:9.9990e-01  dw_max:1.0001e+00 lr:1.0000e-04
2023-03-31 14:13:02,322 ADAM: Layer 2 -> dw_min:9.9990e-01  dw_max:1.0001e+00 lr:1.0000e-04
2023-03-31 14:13:02,322 ADAM: Layer 3 -> dw_min:9.9996e-01  dw_max:1.0001e+00 lr:1.0000e-04
2023-03-31 14:13:02,401 			Learning rate: weights:   1.000e-04    
2023-03-31 14:13:02,401 			Last test performance: 99.47%
2023-03-31 14:13:02,401 ----------------
2023-03-31 14:13:13,672   62  =>  39   		Training 486 pattern with 99.79% 	Forward time: 	10.96 sec
2023-03-31 14:13:13,672 			Loss:    9.748e-03    			Backward time: 	 0.30 sec 
2023-03-31 14:13:13,673 ADAM: Layer 0 -> dw_min:9.9996e-01  dw_max:1.0000e+00 lr:1.0000e-04
2023-03-31 14:13:13,673 ADAM: Layer 1 -> dw_min:9.9988e-01  dw_max:1.0001e+00 lr:1.0000e-04
2023-03-31 14:13:13,673 ADAM: Layer 2 -> dw_min:9.9986e-01  dw_max:1.0001e+00 lr:1.0000e-04
2023-03-31 14:13:13,673 ADAM: Layer 3 -> dw_min:9.9995e-01  dw_max:1.0001e+00 lr:1.0000e-04
2023-03-31 14:13:13,733 			Learning rate: weights:   1.000e-04    
2023-03-31 14:13:13,733 			Last test performance: 99.47%
2023-03-31 14:13:13,733 ----------------
2023-03-31 14:13:25,013   62  =>  40   		Training 486 pattern with 99.79% 	Forward time: 	10.97 sec
2023-03-31 14:13:25,013 			Loss:    1.523e-03    			Backward time: 	 0.31 sec 
2023-03-31 14:13:25,014 ADAM: Layer 0 -> dw_min:9.9996e-01  dw_max:1.0000e+00 lr:1.0000e-04
2023-03-31 14:13:25,014 ADAM: Layer 1 -> dw_min:9.9989e-01  dw_max:1.0001e+00 lr:1.0000e-04
2023-03-31 14:13:25,014 ADAM: Layer 2 -> dw_min:9.9988e-01  dw_max:1.0001e+00 lr:1.0000e-04
2023-03-31 14:13:25,014 ADAM: Layer 3 -> dw_min:9.9996e-01  dw_max:1.0001e+00 lr:1.0000e-04
2023-03-31 14:13:25,074 			Learning rate: weights:   1.000e-04    
2023-03-31 14:13:25,074 			Last test performance: 99.47%
2023-03-31 14:13:25,074 ----------------
2023-03-31 14:13:36,352   62  =>  41   		Training 486 pattern with 99.79% 	Forward time: 	10.97 sec
2023-03-31 14:13:36,352 			Loss:    2.162e-03    			Backward time: 	 0.31 sec 
2023-03-31 14:13:36,353 ADAM: Layer 0 -> dw_min:9.9996e-01  dw_max:1.0000e+00 lr:1.0000e-04
2023-03-31 14:13:36,353 ADAM: Layer 1 -> dw_min:9.9984e-01  dw_max:1.0001e+00 lr:1.0000e-04
2023-03-31 14:13:36,353 ADAM: Layer 2 -> dw_min:9.9984e-01  dw_max:1.0002e+00 lr:1.0000e-04
2023-03-31 14:13:36,353 ADAM: Layer 3 -> dw_min:9.9985e-01  dw_max:1.0001e+00 lr:1.0000e-04
2023-03-31 14:13:36,373 			Learning rate: weights:   1.000e-04    
2023-03-31 14:13:36,373 			Last test performance: 99.47%
2023-03-31 14:13:36,373 ----------------
2023-03-31 14:13:47,642   62  =>  42   		Training 486 pattern with 100.00% 	Forward time: 	10.96 sec
2023-03-31 14:13:47,642 			Loss:    1.791e-03    			Backward time: 	 0.30 sec 
2023-03-31 14:13:47,642 ADAM: Layer 0 -> dw_min:9.9996e-01  dw_max:1.0000e+00 lr:1.0000e-04
2023-03-31 14:13:47,642 ADAM: Layer 1 -> dw_min:9.9986e-01  dw_max:1.0001e+00 lr:1.0000e-04
2023-03-31 14:13:47,643 ADAM: Layer 2 -> dw_min:9.9986e-01  dw_max:1.0001e+00 lr:1.0000e-04
2023-03-31 14:13:47,643 ADAM: Layer 3 -> dw_min:9.9987e-01  dw_max:1.0001e+00 lr:1.0000e-04
2023-03-31 14:13:47,703 			Learning rate: weights:   1.000e-04    
2023-03-31 14:13:47,703 			Last test performance: 99.47%
2023-03-31 14:13:47,703 ----------------
2023-03-31 14:13:58,977   62  =>  43   		Training 486 pattern with 100.00% 	Forward time: 	10.96 sec
2023-03-31 14:13:58,977 			Loss:    4.148e-04    			Backward time: 	 0.31 sec 
2023-03-31 14:13:58,977 ADAM: Layer 0 -> dw_min:9.9996e-01  dw_max:1.0000e+00 lr:1.0000e-04
2023-03-31 14:13:58,977 ADAM: Layer 1 -> dw_min:9.9987e-01  dw_max:1.0001e+00 lr:1.0000e-04
2023-03-31 14:13:58,977 ADAM: Layer 2 -> dw_min:9.9987e-01  dw_max:1.0001e+00 lr:1.0000e-04
2023-03-31 14:13:58,977 ADAM: Layer 3 -> dw_min:9.9988e-01  dw_max:1.0001e+00 lr:1.0000e-04
2023-03-31 14:13:59,037 			Learning rate: weights:   1.000e-04    
2023-03-31 14:13:59,037 			Last test performance: 99.47%
2023-03-31 14:13:59,037 ----------------
2023-03-31 14:14:10,385   62  =>  44   		Training 486 pattern with 100.00% 	Forward time: 	11.03 sec
2023-03-31 14:14:10,385 			Loss:    2.507e-04    			Backward time: 	 0.31 sec 
2023-03-31 14:14:10,385 ADAM: Layer 0 -> dw_min:9.9997e-01  dw_max:1.0000e+00 lr:1.0000e-04
2023-03-31 14:14:10,385 ADAM: Layer 1 -> dw_min:9.9988e-01  dw_max:1.0001e+00 lr:1.0000e-04
2023-03-31 14:14:10,385 ADAM: Layer 2 -> dw_min:9.9988e-01  dw_max:1.0001e+00 lr:1.0000e-04
2023-03-31 14:14:10,385 ADAM: Layer 3 -> dw_min:9.9989e-01  dw_max:1.0001e+00 lr:1.0000e-04
2023-03-31 14:14:10,436 			Learning rate: weights:   1.000e-04    
2023-03-31 14:14:10,436 			Last test performance: 99.47%
2023-03-31 14:14:10,436 ----------------
2023-03-31 14:14:21,748   62  =>  45   		Training 486 pattern with 99.79% 	Forward time: 	11.00 sec
2023-03-31 14:14:21,748 			Loss:    3.396e-03    			Backward time: 	 0.31 sec 
2023-03-31 14:14:21,748 ADAM: Layer 0 -> dw_min:9.9991e-01  dw_max:1.0001e+00 lr:1.0000e-04
2023-03-31 14:14:21,748 ADAM: Layer 1 -> dw_min:9.9988e-01  dw_max:1.0001e+00 lr:1.0000e-04
2023-03-31 14:14:21,749 ADAM: Layer 2 -> dw_min:9.9985e-01  dw_max:1.0002e+00 lr:1.0000e-04
2023-03-31 14:14:21,749 ADAM: Layer 3 -> dw_min:9.9989e-01  dw_max:1.0001e+00 lr:1.0000e-04
2023-03-31 14:14:21,808 			Learning rate: weights:   1.000e-04    
2023-03-31 14:14:21,808 			Last test performance: 99.47%
2023-03-31 14:14:21,808 ----------------
2023-03-31 14:14:33,289   62  =>  46   		Training 486 pattern with 100.00% 	Forward time: 	11.16 sec
2023-03-31 14:14:33,289 			Loss:    5.123e-04    			Backward time: 	 0.31 sec 
2023-03-31 14:14:33,289 ADAM: Layer 0 -> dw_min:9.9992e-01  dw_max:1.0001e+00 lr:1.0000e-04
2023-03-31 14:14:33,289 ADAM: Layer 1 -> dw_min:9.9990e-01  dw_max:1.0001e+00 lr:1.0000e-04
2023-03-31 14:14:33,289 ADAM: Layer 2 -> dw_min:9.9987e-01  dw_max:1.0001e+00 lr:1.0000e-04
2023-03-31 14:14:33,290 ADAM: Layer 3 -> dw_min:9.9990e-01  dw_max:1.0001e+00 lr:1.0000e-04
2023-03-31 14:14:33,348 			Learning rate: weights:   1.000e-04    
2023-03-31 14:14:33,348 			Last test performance: 99.47%
2023-03-31 14:14:33,348 ----------------
2023-03-31 14:14:44,679   62  =>  47   		Training 486 pattern with 99.79% 	Forward time: 	11.02 sec
2023-03-31 14:14:44,679 			Loss:    3.619e-03    			Backward time: 	 0.31 sec 
2023-03-31 14:14:44,680 ADAM: Layer 0 -> dw_min:9.9992e-01  dw_max:1.0001e+00 lr:1.0000e-04
2023-03-31 14:14:44,680 ADAM: Layer 1 -> dw_min:9.9989e-01  dw_max:1.0001e+00 lr:1.0000e-04
2023-03-31 14:14:44,680 ADAM: Layer 2 -> dw_min:9.9987e-01  dw_max:1.0001e+00 lr:1.0000e-04
2023-03-31 14:14:44,680 ADAM: Layer 3 -> dw_min:9.9987e-01  dw_max:1.0001e+00 lr:1.0000e-04
2023-03-31 14:14:44,757 			Learning rate: weights:   1.000e-04    
2023-03-31 14:14:44,758 			Last test performance: 99.47%
2023-03-31 14:14:44,758 ----------------
2023-03-31 14:14:56,093   62  =>  48   		Training 486 pattern with 100.00% 	Forward time: 	11.02 sec
2023-03-31 14:14:56,093 			Loss:    1.726e-03    			Backward time: 	 0.31 sec 
2023-03-31 14:14:56,093 ADAM: Layer 0 -> dw_min:9.9992e-01  dw_max:1.0001e+00 lr:1.0000e-04
2023-03-31 14:14:56,093 ADAM: Layer 1 -> dw_min:9.9990e-01  dw_max:1.0001e+00 lr:1.0000e-04
2023-03-31 14:14:56,093 ADAM: Layer 2 -> dw_min:9.9988e-01  dw_max:1.0001e+00 lr:1.0000e-04
2023-03-31 14:14:56,093 ADAM: Layer 3 -> dw_min:9.9989e-01  dw_max:1.0001e+00 lr:1.0000e-04
2023-03-31 14:14:56,155 			Learning rate: weights:   1.000e-04    
2023-03-31 14:14:56,155 			Last test performance: 99.47%
2023-03-31 14:14:56,155 ----------------
2023-03-31 14:15:07,417   62  =>  49   		Training 486 pattern with 100.00% 	Forward time: 	10.95 sec
2023-03-31 14:15:07,417 			Loss:    6.937e-04    			Backward time: 	 0.30 sec 
2023-03-31 14:15:07,417 ADAM: Layer 0 -> dw_min:9.9993e-01  dw_max:1.0000e+00 lr:1.0000e-04
2023-03-31 14:15:07,417 ADAM: Layer 1 -> dw_min:9.9991e-01  dw_max:1.0001e+00 lr:1.0000e-04
2023-03-31 14:15:07,418 ADAM: Layer 2 -> dw_min:9.9989e-01  dw_max:1.0001e+00 lr:1.0000e-04
2023-03-31 14:15:07,418 ADAM: Layer 3 -> dw_min:9.9990e-01  dw_max:1.0001e+00 lr:1.0000e-04
2023-03-31 14:15:07,483 			Learning rate: weights:   1.000e-04    
2023-03-31 14:15:07,483 			Last test performance: 99.47%
2023-03-31 14:15:07,483 ----------------
2023-03-31 14:15:18,743   62  =>  50   		Training 486 pattern with 100.00% 	Forward time: 	10.95 sec
2023-03-31 14:15:18,743 			Loss:    8.790e-04    			Backward time: 	 0.31 sec 
2023-03-31 14:15:18,744 ADAM: Layer 0 -> dw_min:9.9994e-01  dw_max:1.0000e+00 lr:1.0000e-04
2023-03-31 14:15:18,744 ADAM: Layer 1 -> dw_min:9.9988e-01  dw_max:1.0001e+00 lr:1.0000e-04
2023-03-31 14:15:18,744 ADAM: Layer 2 -> dw_min:9.9988e-01  dw_max:1.0001e+00 lr:1.0000e-04
2023-03-31 14:15:18,744 ADAM: Layer 3 -> dw_min:9.9991e-01  dw_max:1.0001e+00 lr:1.0000e-04
2023-03-31 14:15:18,805 			Learning rate: weights:   1.000e-04    
2023-03-31 14:15:18,805 			Last test performance: 99.47%
2023-03-31 14:15:18,805 ----------------
2023-03-31 14:15:30,075   62  =>  51   		Training 486 pattern with 100.00% 	Forward time: 	10.96 sec
2023-03-31 14:15:30,075 			Loss:    2.616e-04    			Backward time: 	 0.31 sec 
2023-03-31 14:15:30,076 ADAM: Layer 0 -> dw_min:9.9994e-01  dw_max:1.0000e+00 lr:1.0000e-04
2023-03-31 14:15:30,076 ADAM: Layer 1 -> dw_min:9.9989e-01  dw_max:1.0001e+00 lr:1.0000e-04
2023-03-31 14:15:30,076 ADAM: Layer 2 -> dw_min:9.9989e-01  dw_max:1.0001e+00 lr:1.0000e-04
2023-03-31 14:15:30,076 ADAM: Layer 3 -> dw_min:9.9992e-01  dw_max:1.0001e+00 lr:1.0000e-04
2023-03-31 14:15:30,137 			Learning rate: weights:   1.000e-04    
2023-03-31 14:15:30,137 			Last test performance: 99.47%
2023-03-31 14:15:30,137 ----------------
2023-03-31 14:15:41,399   62  =>  52   		Training 486 pattern with 100.00% 	Forward time: 	10.95 sec
2023-03-31 14:15:41,399 			Loss:    3.182e-04    			Backward time: 	 0.30 sec 
2023-03-31 14:15:41,399 ADAM: Layer 0 -> dw_min:9.9995e-01  dw_max:1.0000e+00 lr:1.0000e-04
2023-03-31 14:15:41,399 ADAM: Layer 1 -> dw_min:9.9990e-01  dw_max:1.0001e+00 lr:1.0000e-04
2023-03-31 14:15:41,399 ADAM: Layer 2 -> dw_min:9.9990e-01  dw_max:1.0001e+00 lr:1.0000e-04
2023-03-31 14:15:41,399 ADAM: Layer 3 -> dw_min:9.9993e-01  dw_max:1.0001e+00 lr:1.0000e-04
2023-03-31 14:15:41,482 			Learning rate: weights:   1.000e-04    
2023-03-31 14:15:41,482 			Last test performance: 99.47%
2023-03-31 14:15:41,482 ----------------
2023-03-31 14:15:52,744   62  =>  53   		Training 486 pattern with 99.79% 	Forward time: 	10.95 sec
2023-03-31 14:15:52,745 			Loss:    1.628e-02    			Backward time: 	 0.30 sec 
2023-03-31 14:15:52,745 ADAM: Layer 0 -> dw_min:9.9996e-01  dw_max:1.0000e+00 lr:1.0000e-04
2023-03-31 14:15:52,745 ADAM: Layer 1 -> dw_min:9.9991e-01  dw_max:1.0001e+00 lr:1.0000e-04
2023-03-31 14:15:52,745 ADAM: Layer 2 -> dw_min:9.9989e-01  dw_max:1.0001e+00 lr:1.0000e-04
2023-03-31 14:15:52,745 ADAM: Layer 3 -> dw_min:9.9993e-01  dw_max:1.0001e+00 lr:1.0000e-04
2023-03-31 14:15:52,896 			Learning rate: weights:   1.000e-04    
2023-03-31 14:15:52,896 			Last test performance: 99.47%
2023-03-31 14:15:52,896 ----------------
2023-03-31 14:16:04,157   62  =>  54   		Training 486 pattern with 100.00% 	Forward time: 	10.95 sec
2023-03-31 14:16:04,157 			Loss:    8.206e-04    			Backward time: 	 0.30 sec 
2023-03-31 14:16:04,158 ADAM: Layer 0 -> dw_min:9.9996e-01  dw_max:1.0000e+00 lr:1.0000e-04
2023-03-31 14:16:04,158 ADAM: Layer 1 -> dw_min:9.9992e-01  dw_max:1.0001e+00 lr:1.0000e-04
2023-03-31 14:16:04,158 ADAM: Layer 2 -> dw_min:9.9990e-01  dw_max:1.0001e+00 lr:1.0000e-04
2023-03-31 14:16:04,158 ADAM: Layer 3 -> dw_min:9.9994e-01  dw_max:1.0001e+00 lr:1.0000e-04
2023-03-31 14:16:04,177 			Learning rate: weights:   1.000e-04    
2023-03-31 14:16:04,177 			Last test performance: 99.47%
2023-03-31 14:16:04,178 ----------------
2023-03-31 14:16:15,440   62  =>  55   		Training 486 pattern with 100.00% 	Forward time: 	10.95 sec
2023-03-31 14:16:15,440 			Loss:    4.899e-04    			Backward time: 	 0.30 sec 
2023-03-31 14:16:15,440 ADAM: Layer 0 -> dw_min:9.9996e-01  dw_max:1.0000e+00 lr:1.0000e-04
2023-03-31 14:16:15,440 ADAM: Layer 1 -> dw_min:9.9993e-01  dw_max:1.0001e+00 lr:1.0000e-04
2023-03-31 14:16:15,440 ADAM: Layer 2 -> dw_min:9.9991e-01  dw_max:1.0001e+00 lr:1.0000e-04
2023-03-31 14:16:15,441 ADAM: Layer 3 -> dw_min:9.9994e-01  dw_max:1.0000e+00 lr:1.0000e-04
2023-03-31 14:16:15,501 			Learning rate: weights:   1.000e-04    
2023-03-31 14:16:15,501 			Last test performance: 99.47%
2023-03-31 14:16:15,501 ----------------
2023-03-31 14:16:26,760   62  =>  56   		Training 486 pattern with 100.00% 	Forward time: 	10.95 sec
2023-03-31 14:16:26,760 			Loss:    3.302e-04    			Backward time: 	 0.30 sec 
2023-03-31 14:16:26,760 ADAM: Layer 0 -> dw_min:9.9997e-01  dw_max:1.0000e+00 lr:1.0000e-04
2023-03-31 14:16:26,760 ADAM: Layer 1 -> dw_min:9.9993e-01  dw_max:1.0001e+00 lr:1.0000e-04
2023-03-31 14:16:26,760 ADAM: Layer 2 -> dw_min:9.9992e-01  dw_max:1.0001e+00 lr:1.0000e-04
2023-03-31 14:16:26,761 ADAM: Layer 3 -> dw_min:9.9995e-01  dw_max:1.0000e+00 lr:1.0000e-04
2023-03-31 14:16:26,780 			Learning rate: weights:   1.000e-04    
2023-03-31 14:16:26,780 			Last test performance: 99.47%
2023-03-31 14:16:26,780 ----------------
2023-03-31 14:16:38,045   62  =>  57   		Training 486 pattern with 100.00% 	Forward time: 	10.95 sec
2023-03-31 14:16:38,045 			Loss:    3.757e-04    			Backward time: 	 0.30 sec 
2023-03-31 14:16:38,046 ADAM: Layer 0 -> dw_min:9.9996e-01  dw_max:1.0000e+00 lr:1.0000e-04
2023-03-31 14:16:38,046 ADAM: Layer 1 -> dw_min:9.9994e-01  dw_max:1.0001e+00 lr:1.0000e-04
2023-03-31 14:16:38,046 ADAM: Layer 2 -> dw_min:9.9993e-01  dw_max:1.0001e+00 lr:1.0000e-04
2023-03-31 14:16:38,046 ADAM: Layer 3 -> dw_min:9.9996e-01  dw_max:1.0000e+00 lr:1.0000e-04
2023-03-31 14:16:38,106 			Learning rate: weights:   1.000e-04    
2023-03-31 14:16:38,106 			Last test performance: 99.47%
2023-03-31 14:16:38,106 ----------------
2023-03-31 14:16:49,370   62  =>  58   		Training 486 pattern with 100.00% 	Forward time: 	10.95 sec
2023-03-31 14:16:49,371 			Loss:    7.251e-04    			Backward time: 	 0.30 sec 
2023-03-31 14:16:49,371 ADAM: Layer 0 -> dw_min:9.9996e-01  dw_max:1.0000e+00 lr:1.0000e-04
2023-03-31 14:16:49,371 ADAM: Layer 1 -> dw_min:9.9994e-01  dw_max:1.0001e+00 lr:1.0000e-04
2023-03-31 14:16:49,371 ADAM: Layer 2 -> dw_min:9.9994e-01  dw_max:1.0001e+00 lr:1.0000e-04
2023-03-31 14:16:49,371 ADAM: Layer 3 -> dw_min:9.9996e-01  dw_max:1.0000e+00 lr:1.0000e-04
2023-03-31 14:16:49,454 			Learning rate: weights:   1.000e-04    
2023-03-31 14:16:49,454 			Last test performance: 99.47%
2023-03-31 14:16:49,454 ----------------
2023-03-31 14:17:00,715   62  =>  59   		Training 486 pattern with 100.00% 	Forward time: 	10.95 sec
2023-03-31 14:17:00,715 			Loss:    3.948e-04    			Backward time: 	 0.30 sec 
2023-03-31 14:17:00,716 ADAM: Layer 0 -> dw_min:9.9997e-01  dw_max:1.0000e+00 lr:1.0000e-04
2023-03-31 14:17:00,716 ADAM: Layer 1 -> dw_min:9.9995e-01  dw_max:1.0000e+00 lr:1.0000e-04
2023-03-31 14:17:00,716 ADAM: Layer 2 -> dw_min:9.9994e-01  dw_max:1.0001e+00 lr:1.0000e-04
2023-03-31 14:17:00,716 ADAM: Layer 3 -> dw_min:9.9996e-01  dw_max:1.0000e+00 lr:1.0000e-04
2023-03-31 14:17:00,761 			Learning rate: weights:   1.000e-04    
2023-03-31 14:17:00,761 			Last test performance: 99.47%
2023-03-31 14:17:00,761 ----------------
2023-03-31 14:17:12,021   62  =>  60   		Training 486 pattern with 100.00% 	Forward time: 	10.95 sec
2023-03-31 14:17:12,021 			Loss:    6.172e-04    			Backward time: 	 0.30 sec 
2023-03-31 14:17:12,021 ADAM: Layer 0 -> dw_min:9.9997e-01  dw_max:1.0000e+00 lr:1.0000e-04
2023-03-31 14:17:12,021 ADAM: Layer 1 -> dw_min:9.9995e-01  dw_max:1.0000e+00 lr:1.0000e-04
2023-03-31 14:17:12,021 ADAM: Layer 2 -> dw_min:9.9990e-01  dw_max:1.0001e+00 lr:1.0000e-04
2023-03-31 14:17:12,021 ADAM: Layer 3 -> dw_min:9.9992e-01  dw_max:1.0001e+00 lr:1.0000e-04
2023-03-31 14:17:12,082 			Learning rate: weights:   1.000e-04    
2023-03-31 14:17:12,082 			Last test performance: 99.47%
2023-03-31 14:17:12,082 ----------------
2023-03-31 14:17:23,354   62  =>  61   		Training 486 pattern with 100.00% 	Forward time: 	10.96 sec
2023-03-31 14:17:23,354 			Loss:    7.332e-04    			Backward time: 	 0.30 sec 
2023-03-31 14:17:23,354 ADAM: Layer 0 -> dw_min:9.9997e-01  dw_max:1.0000e+00 lr:1.0000e-04
2023-03-31 14:17:23,354 ADAM: Layer 1 -> dw_min:9.9991e-01  dw_max:1.0001e+00 lr:1.0000e-04
2023-03-31 14:17:23,354 ADAM: Layer 2 -> dw_min:9.9985e-01  dw_max:1.0001e+00 lr:1.0000e-04
2023-03-31 14:17:23,354 ADAM: Layer 3 -> dw_min:9.9993e-01  dw_max:1.0001e+00 lr:1.0000e-04
2023-03-31 14:17:23,412 			Learning rate: weights:   1.000e-04    
2023-03-31 14:17:23,413 			Last test performance: 99.47%
2023-03-31 14:17:23,413 ----------------
2023-03-31 14:17:34,674   62  =>  62   		Training 486 pattern with 99.79% 	Forward time: 	10.95 sec
2023-03-31 14:17:34,675 			Loss:    6.743e-03    			Backward time: 	 0.30 sec 
2023-03-31 14:17:34,675 ADAM: Layer 0 -> dw_min:9.9996e-01  dw_max:1.0000e+00 lr:1.0000e-04
2023-03-31 14:17:34,675 ADAM: Layer 1 -> dw_min:9.9992e-01  dw_max:1.0001e+00 lr:1.0000e-04
2023-03-31 14:17:34,675 ADAM: Layer 2 -> dw_min:9.9986e-01  dw_max:1.0001e+00 lr:1.0000e-04
2023-03-31 14:17:34,675 ADAM: Layer 3 -> dw_min:9.9994e-01  dw_max:1.0001e+00 lr:1.0000e-04
2023-03-31 14:17:34,746 			Learning rate: weights:   1.000e-04    
2023-03-31 14:17:34,746 			Last test performance: 99.47%
2023-03-31 14:17:34,746 ----------------
2023-03-31 14:17:46,007   62  =>  63   		Training 486 pattern with 100.00% 	Forward time: 	10.95 sec
2023-03-31 14:17:46,007 			Loss:    1.458e-03    			Backward time: 	 0.30 sec 
2023-03-31 14:17:46,008 ADAM: Layer 0 -> dw_min:9.9996e-01  dw_max:1.0000e+00 lr:1.0000e-04
2023-03-31 14:17:46,008 ADAM: Layer 1 -> dw_min:9.9991e-01  dw_max:1.0001e+00 lr:1.0000e-04
2023-03-31 14:17:46,008 ADAM: Layer 2 -> dw_min:9.9983e-01  dw_max:1.0001e+00 lr:1.0000e-04
2023-03-31 14:17:46,008 ADAM: Layer 3 -> dw_min:9.9994e-01  dw_max:1.0001e+00 lr:1.0000e-04
2023-03-31 14:17:46,051 			Learning rate: weights:   1.000e-04    
2023-03-31 14:17:46,051 			Last test performance: 99.47%
2023-03-31 14:17:46,051 ----------------
2023-03-31 14:17:57,315   62  =>  64   		Training 486 pattern with 100.00% 	Forward time: 	10.95 sec
2023-03-31 14:17:57,315 			Loss:    1.982e-03    			Backward time: 	 0.30 sec 
2023-03-31 14:17:57,315 ADAM: Layer 0 -> dw_min:9.9997e-01  dw_max:1.0000e+00 lr:1.0000e-04
2023-03-31 14:17:57,315 ADAM: Layer 1 -> dw_min:9.9987e-01  dw_max:1.0001e+00 lr:1.0000e-04
2023-03-31 14:17:57,315 ADAM: Layer 2 -> dw_min:9.9985e-01  dw_max:1.0001e+00 lr:1.0000e-04
2023-03-31 14:17:57,315 ADAM: Layer 3 -> dw_min:9.9992e-01  dw_max:1.0001e+00 lr:1.0000e-04
2023-03-31 14:17:57,374 			Learning rate: weights:   1.000e-04    
2023-03-31 14:17:57,374 			Last test performance: 99.47%
2023-03-31 14:17:57,374 ----------------
2023-03-31 14:18:08,666   62  =>  65   		Training 486 pattern with 100.00% 	Forward time: 	10.98 sec
2023-03-31 14:18:08,666 			Loss:    6.512e-04    			Backward time: 	 0.31 sec 
2023-03-31 14:18:08,667 ADAM: Layer 0 -> dw_min:9.9997e-01  dw_max:1.0000e+00 lr:1.0000e-04
2023-03-31 14:18:08,667 ADAM: Layer 1 -> dw_min:9.9989e-01  dw_max:1.0001e+00 lr:1.0000e-04
2023-03-31 14:18:08,667 ADAM: Layer 2 -> dw_min:9.9987e-01  dw_max:1.0001e+00 lr:1.0000e-04
2023-03-31 14:18:08,667 ADAM: Layer 3 -> dw_min:9.9993e-01  dw_max:1.0001e+00 lr:1.0000e-04
2023-03-31 14:18:08,766 			Learning rate: weights:   1.000e-04    
2023-03-31 14:18:08,766 			Last test performance: 99.47%
2023-03-31 14:18:08,766 ----------------
2023-03-31 14:18:20,059   62  =>  66   		Training 486 pattern with 100.00% 	Forward time: 	10.98 sec
2023-03-31 14:18:20,059 			Loss:    5.888e-04    			Backward time: 	 0.31 sec 
2023-03-31 14:18:20,059 ADAM: Layer 0 -> dw_min:9.9997e-01  dw_max:1.0000e+00 lr:1.0000e-04
2023-03-31 14:18:20,059 ADAM: Layer 1 -> dw_min:9.9990e-01  dw_max:1.0001e+00 lr:1.0000e-04
2023-03-31 14:18:20,059 ADAM: Layer 2 -> dw_min:9.9988e-01  dw_max:1.0001e+00 lr:1.0000e-04
2023-03-31 14:18:20,059 ADAM: Layer 3 -> dw_min:9.9993e-01  dw_max:1.0001e+00 lr:1.0000e-04
2023-03-31 14:18:20,121 			Learning rate: weights:   1.000e-04    
2023-03-31 14:18:20,121 			Last test performance: 99.47%
2023-03-31 14:18:20,121 ----------------
2023-03-31 14:18:31,409   62  =>  67   		Training 486 pattern with 100.00% 	Forward time: 	10.98 sec
2023-03-31 14:18:31,409 			Loss:    8.578e-04    			Backward time: 	 0.31 sec 
2023-03-31 14:18:31,409 ADAM: Layer 0 -> dw_min:9.9998e-01  dw_max:1.0000e+00 lr:1.0000e-04
2023-03-31 14:18:31,409 ADAM: Layer 1 -> dw_min:9.9991e-01  dw_max:1.0001e+00 lr:1.0000e-04
2023-03-31 14:18:31,409 ADAM: Layer 2 -> dw_min:9.9989e-01  dw_max:1.0001e+00 lr:1.0000e-04
2023-03-31 14:18:31,409 ADAM: Layer 3 -> dw_min:9.9994e-01  dw_max:1.0001e+00 lr:1.0000e-04
2023-03-31 14:18:31,429 			Learning rate: weights:   1.000e-04    
2023-03-31 14:18:31,429 			Last test performance: 99.47%
2023-03-31 14:18:31,429 ----------------
2023-03-31 14:18:42,692   62  =>  68   		Training 486 pattern with 100.00% 	Forward time: 	10.95 sec
2023-03-31 14:18:42,692 			Loss:    1.783e-04    			Backward time: 	 0.30 sec 
2023-03-31 14:18:42,692 ADAM: Layer 0 -> dw_min:9.9998e-01  dw_max:1.0000e+00 lr:1.0000e-04
2023-03-31 14:18:42,693 ADAM: Layer 1 -> dw_min:9.9992e-01  dw_max:1.0001e+00 lr:1.0000e-04
2023-03-31 14:18:42,693 ADAM: Layer 2 -> dw_min:9.9990e-01  dw_max:1.0001e+00 lr:1.0000e-04
2023-03-31 14:18:42,693 ADAM: Layer 3 -> dw_min:9.9995e-01  dw_max:1.0001e+00 lr:1.0000e-04
2023-03-31 14:18:42,711 			Learning rate: weights:   1.000e-04    
2023-03-31 14:18:42,711 			Last test performance: 99.47%
2023-03-31 14:18:42,711 ----------------
2023-03-31 14:18:53,976   62  =>  69   		Training 486 pattern with 100.00% 	Forward time: 	10.95 sec
2023-03-31 14:18:53,976 			Loss:    4.624e-04    			Backward time: 	 0.30 sec 
2023-03-31 14:18:53,977 ADAM: Layer 0 -> dw_min:9.9998e-01  dw_max:1.0000e+00 lr:1.0000e-04
2023-03-31 14:18:53,977 ADAM: Layer 1 -> dw_min:9.9993e-01  dw_max:1.0001e+00 lr:1.0000e-04
2023-03-31 14:18:53,977 ADAM: Layer 2 -> dw_min:9.9991e-01  dw_max:1.0001e+00 lr:1.0000e-04
2023-03-31 14:18:53,977 ADAM: Layer 3 -> dw_min:9.9995e-01  dw_max:1.0001e+00 lr:1.0000e-04
2023-03-31 14:18:53,997 			Learning rate: weights:   1.000e-04    
2023-03-31 14:18:53,997 			Last test performance: 99.47%
2023-03-31 14:18:53,997 ----------------
2023-03-31 14:19:05,261   62  =>  70   		Training 486 pattern with 100.00% 	Forward time: 	10.95 sec
2023-03-31 14:19:05,261 			Loss:    2.221e-04    			Backward time: 	 0.30 sec 
2023-03-31 14:19:05,262 ADAM: Layer 0 -> dw_min:9.9998e-01  dw_max:1.0000e+00 lr:1.0000e-04
2023-03-31 14:19:05,262 ADAM: Layer 1 -> dw_min:9.9993e-01  dw_max:1.0001e+00 lr:1.0000e-04
2023-03-31 14:19:05,262 ADAM: Layer 2 -> dw_min:9.9992e-01  dw_max:1.0001e+00 lr:1.0000e-04
2023-03-31 14:19:05,262 ADAM: Layer 3 -> dw_min:9.9996e-01  dw_max:1.0001e+00 lr:1.0000e-04
2023-03-31 14:19:05,322 			Learning rate: weights:   1.000e-04    
2023-03-31 14:19:05,322 			Last test performance: 99.47%
2023-03-31 14:19:05,322 ----------------
2023-03-31 14:19:16,581   62  =>  71   		Training 486 pattern with 99.79% 	Forward time: 	10.95 sec
2023-03-31 14:19:16,581 			Loss:    2.766e-03    			Backward time: 	 0.30 sec 
2023-03-31 14:19:16,581 ADAM: Layer 0 -> dw_min:9.9998e-01  dw_max:1.0000e+00 lr:1.0000e-04
2023-03-31 14:19:16,582 ADAM: Layer 1 -> dw_min:9.9994e-01  dw_max:1.0001e+00 lr:1.0000e-04
2023-03-31 14:19:16,582 ADAM: Layer 2 -> dw_min:9.9993e-01  dw_max:1.0001e+00 lr:1.0000e-04
2023-03-31 14:19:16,582 ADAM: Layer 3 -> dw_min:9.9995e-01  dw_max:1.0001e+00 lr:1.0000e-04
2023-03-31 14:19:16,630 			Learning rate: weights:   1.000e-04    
2023-03-31 14:19:16,630 			Last test performance: 99.47%
2023-03-31 14:19:16,630 ----------------
2023-03-31 14:19:27,900   62  =>  72   		Training 486 pattern with 100.00% 	Forward time: 	10.96 sec
2023-03-31 14:19:27,900 			Loss:    3.368e-04    			Backward time: 	 0.31 sec 
2023-03-31 14:19:27,900 ADAM: Layer 0 -> dw_min:9.9998e-01  dw_max:1.0000e+00 lr:1.0000e-04
2023-03-31 14:19:27,900 ADAM: Layer 1 -> dw_min:9.9989e-01  dw_max:1.0001e+00 lr:1.0000e-04
2023-03-31 14:19:27,901 ADAM: Layer 2 -> dw_min:9.9993e-01  dw_max:1.0001e+00 lr:1.0000e-04
2023-03-31 14:19:27,901 ADAM: Layer 3 -> dw_min:9.9995e-01  dw_max:1.0000e+00 lr:1.0000e-04
2023-03-31 14:19:27,963 			Learning rate: weights:   1.000e-04    
2023-03-31 14:19:27,963 			Last test performance: 99.47%
2023-03-31 14:19:27,963 ----------------
2023-03-31 14:19:39,225   62  =>  73   		Training 486 pattern with 100.00% 	Forward time: 	10.95 sec
2023-03-31 14:19:39,226 			Loss:    2.072e-04    			Backward time: 	 0.30 sec 
2023-03-31 14:19:39,226 ADAM: Layer 0 -> dw_min:9.9998e-01  dw_max:1.0000e+00 lr:1.0000e-04
2023-03-31 14:19:39,226 ADAM: Layer 1 -> dw_min:9.9990e-01  dw_max:1.0000e+00 lr:1.0000e-04
2023-03-31 14:19:39,226 ADAM: Layer 2 -> dw_min:9.9994e-01  dw_max:1.0001e+00 lr:1.0000e-04
2023-03-31 14:19:39,226 ADAM: Layer 3 -> dw_min:9.9996e-01  dw_max:1.0000e+00 lr:1.0000e-04
2023-03-31 14:19:39,285 			Learning rate: weights:   1.000e-04    
2023-03-31 14:19:39,285 			Last test performance: 99.47%
2023-03-31 14:19:39,285 ----------------
2023-03-31 14:19:50,545   62  =>  74   		Training 486 pattern with 100.00% 	Forward time: 	10.95 sec
2023-03-31 14:19:50,545 			Loss:    1.841e-03    			Backward time: 	 0.30 sec 
2023-03-31 14:19:50,545 ADAM: Layer 0 -> dw_min:9.9997e-01  dw_max:1.0000e+00 lr:1.0000e-04
2023-03-31 14:19:50,546 ADAM: Layer 1 -> dw_min:9.9990e-01  dw_max:1.0001e+00 lr:1.0000e-04
2023-03-31 14:19:50,546 ADAM: Layer 2 -> dw_min:9.9985e-01  dw_max:1.0001e+00 lr:1.0000e-04
2023-03-31 14:19:50,546 ADAM: Layer 3 -> dw_min:9.9994e-01  dw_max:1.0001e+00 lr:1.0000e-04
2023-03-31 14:19:50,606 			Learning rate: weights:   1.000e-04    
2023-03-31 14:19:50,606 			Last test performance: 99.47%
2023-03-31 14:19:50,606 ----------------
2023-03-31 14:20:01,869   62  =>  75   		Training 486 pattern with 100.00% 	Forward time: 	10.95 sec
2023-03-31 14:20:01,869 			Loss:    2.803e-04    			Backward time: 	 0.30 sec 
2023-03-31 14:20:01,870 ADAM: Layer 0 -> dw_min:9.9997e-01  dw_max:1.0000e+00 lr:1.0000e-04
2023-03-31 14:20:01,870 ADAM: Layer 1 -> dw_min:9.9991e-01  dw_max:1.0001e+00 lr:1.0000e-04
2023-03-31 14:20:01,870 ADAM: Layer 2 -> dw_min:9.9987e-01  dw_max:1.0001e+00 lr:1.0000e-04
2023-03-31 14:20:01,870 ADAM: Layer 3 -> dw_min:9.9995e-01  dw_max:1.0001e+00 lr:1.0000e-04
2023-03-31 14:20:01,976 			Learning rate: weights:   1.000e-04    
2023-03-31 14:20:01,976 			Last test performance: 99.47%
2023-03-31 14:20:01,976 ----------------
2023-03-31 14:20:13,238   62  =>  76   		Training 486 pattern with 100.00% 	Forward time: 	10.95 sec
2023-03-31 14:20:13,238 			Loss:    2.325e-04    			Backward time: 	 0.30 sec 
2023-03-31 14:20:13,238 ADAM: Layer 0 -> dw_min:9.9997e-01  dw_max:1.0000e+00 lr:1.0000e-04
2023-03-31 14:20:13,238 ADAM: Layer 1 -> dw_min:9.9992e-01  dw_max:1.0001e+00 lr:1.0000e-04
2023-03-31 14:20:13,238 ADAM: Layer 2 -> dw_min:9.9988e-01  dw_max:1.0001e+00 lr:1.0000e-04
2023-03-31 14:20:13,239 ADAM: Layer 3 -> dw_min:9.9995e-01  dw_max:1.0001e+00 lr:1.0000e-04
2023-03-31 14:20:13,298 			Learning rate: weights:   1.000e-04    
2023-03-31 14:20:13,299 			Last test performance: 99.47%
2023-03-31 14:20:13,299 ----------------
2023-03-31 14:20:24,559   62  =>  77   		Training 486 pattern with 100.00% 	Forward time: 	10.95 sec
2023-03-31 14:20:24,559 			Loss:    7.067e-04    			Backward time: 	 0.30 sec 
2023-03-31 14:20:24,560 ADAM: Layer 0 -> dw_min:9.9998e-01  dw_max:1.0000e+00 lr:1.0000e-04
2023-03-31 14:20:24,560 ADAM: Layer 1 -> dw_min:9.9992e-01  dw_max:1.0001e+00 lr:1.0000e-04
2023-03-31 14:20:24,560 ADAM: Layer 2 -> dw_min:9.9989e-01  dw_max:1.0001e+00 lr:1.0000e-04
2023-03-31 14:20:24,560 ADAM: Layer 3 -> dw_min:9.9996e-01  dw_max:1.0001e+00 lr:1.0000e-04
2023-03-31 14:20:24,621 			Learning rate: weights:   1.000e-04    
2023-03-31 14:20:24,621 			Last test performance: 99.47%
2023-03-31 14:20:24,621 ----------------
2023-03-31 14:20:35,886   62  =>  78   		Training 486 pattern with 100.00% 	Forward time: 	10.95 sec
2023-03-31 14:20:35,886 			Loss:    4.985e-04    			Backward time: 	 0.30 sec 
2023-03-31 14:20:35,886 ADAM: Layer 0 -> dw_min:9.9998e-01  dw_max:1.0000e+00 lr:1.0000e-04
2023-03-31 14:20:35,886 ADAM: Layer 1 -> dw_min:9.9993e-01  dw_max:1.0001e+00 lr:1.0000e-04
2023-03-31 14:20:35,886 ADAM: Layer 2 -> dw_min:9.9990e-01  dw_max:1.0001e+00 lr:1.0000e-04
2023-03-31 14:20:35,886 ADAM: Layer 3 -> dw_min:9.9996e-01  dw_max:1.0001e+00 lr:1.0000e-04
2023-03-31 14:20:35,965 			Learning rate: weights:   1.000e-04    
2023-03-31 14:20:35,965 			Last test performance: 99.47%
2023-03-31 14:20:35,966 ----------------
2023-03-31 14:20:47,228   62  =>  79   		Training 486 pattern with 100.00% 	Forward time: 	10.95 sec
2023-03-31 14:20:47,228 			Loss:    5.688e-04    			Backward time: 	 0.30 sec 
2023-03-31 14:20:47,229 ADAM: Layer 0 -> dw_min:9.9998e-01  dw_max:1.0000e+00 lr:1.0000e-04
2023-03-31 14:20:47,229 ADAM: Layer 1 -> dw_min:9.9994e-01  dw_max:1.0001e+00 lr:1.0000e-04
2023-03-31 14:20:47,229 ADAM: Layer 2 -> dw_min:9.9991e-01  dw_max:1.0001e+00 lr:1.0000e-04
2023-03-31 14:20:47,229 ADAM: Layer 3 -> dw_min:9.9997e-01  dw_max:1.0001e+00 lr:1.0000e-04
2023-03-31 14:20:47,288 			Learning rate: weights:   1.000e-04    
2023-03-31 14:20:47,288 			Last test performance: 99.47%
2023-03-31 14:20:47,288 ----------------
2023-03-31 14:20:58,551   62  =>  80   		Training 486 pattern with 100.00% 	Forward time: 	10.95 sec
2023-03-31 14:20:58,551 			Loss:    1.611e-03    			Backward time: 	 0.30 sec 
2023-03-31 14:20:58,552 ADAM: Layer 0 -> dw_min:9.9998e-01  dw_max:1.0000e+00 lr:1.0000e-04
2023-03-31 14:20:58,552 ADAM: Layer 1 -> dw_min:9.9994e-01  dw_max:1.0001e+00 lr:1.0000e-04
2023-03-31 14:20:58,552 ADAM: Layer 2 -> dw_min:9.9992e-01  dw_max:1.0001e+00 lr:1.0000e-04
2023-03-31 14:20:58,552 ADAM: Layer 3 -> dw_min:9.9997e-01  dw_max:1.0000e+00 lr:1.0000e-04
2023-03-31 14:20:58,571 			Learning rate: weights:   1.000e-04    
2023-03-31 14:20:58,571 			Last test performance: 99.47%
2023-03-31 14:20:58,571 ----------------
2023-03-31 14:21:09,833   62  =>  81   		Training 486 pattern with 100.00% 	Forward time: 	10.95 sec
2023-03-31 14:21:09,833 			Loss:    1.922e-03    			Backward time: 	 0.30 sec 
2023-03-31 14:21:09,833 ADAM: Layer 0 -> dw_min:9.9997e-01  dw_max:1.0000e+00 lr:1.0000e-04
2023-03-31 14:21:09,833 ADAM: Layer 1 -> dw_min:9.9995e-01  dw_max:1.0001e+00 lr:1.0000e-04
2023-03-31 14:21:09,833 ADAM: Layer 2 -> dw_min:9.9992e-01  dw_max:1.0001e+00 lr:1.0000e-04
2023-03-31 14:21:09,833 ADAM: Layer 3 -> dw_min:9.9994e-01  dw_max:1.0000e+00 lr:1.0000e-04
2023-03-31 14:21:09,850 			Learning rate: weights:   1.000e-04    
2023-03-31 14:21:09,850 			Last test performance: 99.47%
2023-03-31 14:21:09,850 ----------------
2023-03-31 14:21:21,109   62  =>  82   		Training 486 pattern with 100.00% 	Forward time: 	10.95 sec
2023-03-31 14:21:21,110 			Loss:    5.743e-04    			Backward time: 	 0.30 sec 
2023-03-31 14:21:21,110 ADAM: Layer 0 -> dw_min:9.9997e-01  dw_max:1.0000e+00 lr:1.0000e-04
2023-03-31 14:21:21,110 ADAM: Layer 1 -> dw_min:9.9995e-01  dw_max:1.0001e+00 lr:1.0000e-04
2023-03-31 14:21:21,110 ADAM: Layer 2 -> dw_min:9.9989e-01  dw_max:1.0001e+00 lr:1.0000e-04
2023-03-31 14:21:21,110 ADAM: Layer 3 -> dw_min:9.9995e-01  dw_max:1.0001e+00 lr:1.0000e-04
2023-03-31 14:21:21,137 			Learning rate: weights:   1.000e-04    
2023-03-31 14:21:21,137 			Last test performance: 99.47%
2023-03-31 14:21:21,137 ----------------
2023-03-31 14:21:32,407   62  =>  83   		Training 486 pattern with 100.00% 	Forward time: 	10.96 sec
2023-03-31 14:21:32,408 			Loss:    2.811e-04    			Backward time: 	 0.30 sec 
2023-03-31 14:21:32,408 ADAM: Layer 0 -> dw_min:9.9998e-01  dw_max:1.0000e+00 lr:1.0000e-04
2023-03-31 14:21:32,408 ADAM: Layer 1 -> dw_min:9.9996e-01  dw_max:1.0001e+00 lr:1.0000e-04
2023-03-31 14:21:32,408 ADAM: Layer 2 -> dw_min:9.9990e-01  dw_max:1.0001e+00 lr:1.0000e-04
2023-03-31 14:21:32,408 ADAM: Layer 3 -> dw_min:9.9995e-01  dw_max:1.0001e+00 lr:1.0000e-04
2023-03-31 14:21:32,475 			Learning rate: weights:   1.000e-04    
2023-03-31 14:21:32,476 			Last test performance: 99.47%
2023-03-31 14:21:32,476 ----------------
2023-03-31 14:21:43,737   62  =>  84   		Training 486 pattern with 99.58% 	Forward time: 	10.95 sec
2023-03-31 14:21:43,737 			Loss:    1.299e-02    			Backward time: 	 0.30 sec 
2023-03-31 14:21:43,737 ADAM: Layer 0 -> dw_min:9.9995e-01  dw_max:1.0000e+00 lr:1.0000e-04
2023-03-31 14:21:43,737 ADAM: Layer 1 -> dw_min:9.9988e-01  dw_max:1.0001e+00 lr:1.0000e-04
2023-03-31 14:21:43,738 ADAM: Layer 2 -> dw_min:9.9987e-01  dw_max:1.0002e+00 lr:1.0000e-04
2023-03-31 14:21:43,738 ADAM: Layer 3 -> dw_min:9.9992e-01  dw_max:1.0001e+00 lr:1.0000e-04
2023-03-31 14:21:43,801 			Learning rate: weights:   1.000e-04    
2023-03-31 14:21:43,801 			Last test performance: 99.47%
2023-03-31 14:21:43,801 ----------------
2023-03-31 14:21:55,061   62  =>  85   		Training 486 pattern with 100.00% 	Forward time: 	10.95 sec
2023-03-31 14:21:55,061 			Loss:    1.842e-03    			Backward time: 	 0.30 sec 
2023-03-31 14:21:55,061 ADAM: Layer 0 -> dw_min:9.9996e-01  dw_max:1.0001e+00 lr:1.0000e-04
2023-03-31 14:21:55,061 ADAM: Layer 1 -> dw_min:9.9989e-01  dw_max:1.0001e+00 lr:1.0000e-04
2023-03-31 14:21:55,061 ADAM: Layer 2 -> dw_min:9.9988e-01  dw_max:1.0001e+00 lr:1.0000e-04
2023-03-31 14:21:55,061 ADAM: Layer 3 -> dw_min:9.9991e-01  dw_max:1.0001e+00 lr:1.0000e-04
2023-03-31 14:21:55,124 			Learning rate: weights:   1.000e-04    
2023-03-31 14:21:55,124 			Last test performance: 99.47%
2023-03-31 14:21:55,124 ----------------
2023-03-31 14:22:06,385   62  =>  86   		Training 486 pattern with 99.79% 	Forward time: 	10.95 sec
2023-03-31 14:22:06,385 			Loss:    1.381e-02    			Backward time: 	 0.30 sec 
2023-03-31 14:22:06,385 ADAM: Layer 0 -> dw_min:9.9996e-01  dw_max:1.0000e+00 lr:1.0000e-04
2023-03-31 14:22:06,385 ADAM: Layer 1 -> dw_min:9.9990e-01  dw_max:1.0001e+00 lr:1.0000e-04
2023-03-31 14:22:06,385 ADAM: Layer 2 -> dw_min:9.9989e-01  dw_max:1.0001e+00 lr:1.0000e-04
2023-03-31 14:22:06,386 ADAM: Layer 3 -> dw_min:9.9992e-01  dw_max:1.0001e+00 lr:1.0000e-04
2023-03-31 14:22:06,412 			Learning rate: weights:   1.000e-04    
2023-03-31 14:22:06,412 			Last test performance: 99.47%
2023-03-31 14:22:06,412 ----------------
2023-03-31 14:22:17,674   62  =>  87   		Training 486 pattern with 99.79% 	Forward time: 	10.95 sec
2023-03-31 14:22:17,674 			Loss:    4.537e-03    			Backward time: 	 0.30 sec 
2023-03-31 14:22:17,674 ADAM: Layer 0 -> dw_min:9.9996e-01  dw_max:1.0000e+00 lr:1.0000e-04
2023-03-31 14:22:17,674 ADAM: Layer 1 -> dw_min:9.9991e-01  dw_max:1.0001e+00 lr:1.0000e-04
2023-03-31 14:22:17,674 ADAM: Layer 2 -> dw_min:9.9990e-01  dw_max:1.0001e+00 lr:1.0000e-04
2023-03-31 14:22:17,675 ADAM: Layer 3 -> dw_min:9.9993e-01  dw_max:1.0001e+00 lr:1.0000e-04
2023-03-31 14:22:17,743 			Learning rate: weights:   1.000e-04    
2023-03-31 14:22:17,743 			Last test performance: 99.47%
2023-03-31 14:22:17,743 ----------------
2023-03-31 14:22:29,004   62  =>  88   		Training 486 pattern with 100.00% 	Forward time: 	10.95 sec
2023-03-31 14:22:29,004 			Loss:    1.177e-03    			Backward time: 	 0.30 sec 
2023-03-31 14:22:29,004 ADAM: Layer 0 -> dw_min:9.9997e-01  dw_max:1.0000e+00 lr:1.0000e-04
2023-03-31 14:22:29,004 ADAM: Layer 1 -> dw_min:9.9991e-01  dw_max:1.0001e+00 lr:1.0000e-04
2023-03-31 14:22:29,004 ADAM: Layer 2 -> dw_min:9.9989e-01  dw_max:1.0001e+00 lr:1.0000e-04
2023-03-31 14:22:29,005 ADAM: Layer 3 -> dw_min:9.9990e-01  dw_max:1.0001e+00 lr:1.0000e-04
2023-03-31 14:22:29,065 			Learning rate: weights:   1.000e-04    
2023-03-31 14:22:29,065 			Last test performance: 99.47%
2023-03-31 14:22:29,065 ----------------
2023-03-31 14:22:40,326   62  =>  89   		Training 486 pattern with 100.00% 	Forward time: 	10.95 sec
2023-03-31 14:22:40,326 			Loss:    9.611e-04    			Backward time: 	 0.30 sec 
2023-03-31 14:22:40,326 ADAM: Layer 0 -> dw_min:9.9997e-01  dw_max:1.0000e+00 lr:1.0000e-04
2023-03-31 14:22:40,327 ADAM: Layer 1 -> dw_min:9.9991e-01  dw_max:1.0001e+00 lr:1.0000e-04
2023-03-31 14:22:40,327 ADAM: Layer 2 -> dw_min:9.9986e-01  dw_max:1.0001e+00 lr:1.0000e-04
2023-03-31 14:22:40,327 ADAM: Layer 3 -> dw_min:9.9991e-01  dw_max:1.0001e+00 lr:1.0000e-04
2023-03-31 14:22:40,387 			Learning rate: weights:   1.000e-04    
2023-03-31 14:22:40,387 			Last test performance: 99.47%
2023-03-31 14:22:40,387 ----------------
2023-03-31 14:22:51,649   62  =>  90   		Training 486 pattern with 100.00% 	Forward time: 	10.95 sec
2023-03-31 14:22:51,650 			Loss:    1.969e-04    			Backward time: 	 0.30 sec 
2023-03-31 14:22:51,650 ADAM: Layer 0 -> dw_min:9.9997e-01  dw_max:1.0000e+00 lr:1.0000e-04
2023-03-31 14:22:51,650 ADAM: Layer 1 -> dw_min:9.9992e-01  dw_max:1.0001e+00 lr:1.0000e-04
2023-03-31 14:22:51,650 ADAM: Layer 2 -> dw_min:9.9987e-01  dw_max:1.0001e+00 lr:1.0000e-04
2023-03-31 14:22:51,650 ADAM: Layer 3 -> dw_min:9.9992e-01  dw_max:1.0001e+00 lr:1.0000e-04
2023-03-31 14:22:51,728 			Learning rate: weights:   1.000e-04    
2023-03-31 14:22:51,728 			Last test performance: 99.47%
2023-03-31 14:22:51,728 ----------------
2023-03-31 14:23:02,991   62  =>  91   		Training 486 pattern with 100.00% 	Forward time: 	10.95 sec
2023-03-31 14:23:02,991 			Loss:    3.421e-04    			Backward time: 	 0.30 sec 
2023-03-31 14:23:02,991 ADAM: Layer 0 -> dw_min:9.9997e-01  dw_max:1.0000e+00 lr:1.0000e-04
2023-03-31 14:23:02,991 ADAM: Layer 1 -> dw_min:9.9993e-01  dw_max:1.0001e+00 lr:1.0000e-04
2023-03-31 14:23:02,991 ADAM: Layer 2 -> dw_min:9.9988e-01  dw_max:1.0001e+00 lr:1.0000e-04
2023-03-31 14:23:02,991 ADAM: Layer 3 -> dw_min:9.9993e-01  dw_max:1.0001e+00 lr:1.0000e-04
2023-03-31 14:23:03,011 			Learning rate: weights:   1.000e-04    
2023-03-31 14:23:03,011 			Last test performance: 99.47%
2023-03-31 14:23:03,011 ----------------
2023-03-31 14:23:14,273   62  =>  92   		Training 486 pattern with 100.00% 	Forward time: 	10.95 sec
2023-03-31 14:23:14,273 			Loss:    4.604e-04    			Backward time: 	 0.30 sec 
2023-03-31 14:23:14,273 ADAM: Layer 0 -> dw_min:9.9997e-01  dw_max:1.0000e+00 lr:1.0000e-04
2023-03-31 14:23:14,273 ADAM: Layer 1 -> dw_min:9.9991e-01  dw_max:1.0001e+00 lr:1.0000e-04
2023-03-31 14:23:14,273 ADAM: Layer 2 -> dw_min:9.9990e-01  dw_max:1.0001e+00 lr:1.0000e-04
2023-03-31 14:23:14,274 ADAM: Layer 3 -> dw_min:9.9993e-01  dw_max:1.0001e+00 lr:1.0000e-04
2023-03-31 14:23:14,292 			Learning rate: weights:   1.000e-04    
2023-03-31 14:23:14,292 			Last test performance: 99.47%
2023-03-31 14:23:14,292 ----------------
2023-03-31 14:23:25,562   62  =>  93   		Training 486 pattern with 100.00% 	Forward time: 	10.96 sec
2023-03-31 14:23:25,562 			Loss:    9.883e-04    			Backward time: 	 0.30 sec 
2023-03-31 14:23:25,562 ADAM: Layer 0 -> dw_min:9.9998e-01  dw_max:1.0000e+00 lr:1.0000e-04
2023-03-31 14:23:25,562 ADAM: Layer 1 -> dw_min:9.9992e-01  dw_max:1.0001e+00 lr:1.0000e-04
2023-03-31 14:23:25,562 ADAM: Layer 2 -> dw_min:9.9991e-01  dw_max:1.0001e+00 lr:1.0000e-04
2023-03-31 14:23:25,562 ADAM: Layer 3 -> dw_min:9.9994e-01  dw_max:1.0001e+00 lr:1.0000e-04
2023-03-31 14:23:25,614 			Learning rate: weights:   1.000e-04    
2023-03-31 14:23:25,614 			Last test performance: 99.47%
2023-03-31 14:23:25,614 ----------------
2023-03-31 14:23:36,923   62  =>  94   		Training 486 pattern with 100.00% 	Forward time: 	11.00 sec
2023-03-31 14:23:36,923 			Loss:    2.932e-04    			Backward time: 	 0.31 sec 
2023-03-31 14:23:36,924 ADAM: Layer 0 -> dw_min:9.9998e-01  dw_max:1.0000e+00 lr:1.0000e-04
2023-03-31 14:23:36,924 ADAM: Layer 1 -> dw_min:9.9993e-01  dw_max:1.0001e+00 lr:1.0000e-04
2023-03-31 14:23:36,924 ADAM: Layer 2 -> dw_min:9.9992e-01  dw_max:1.0001e+00 lr:1.0000e-04
2023-03-31 14:23:36,924 ADAM: Layer 3 -> dw_min:9.9995e-01  dw_max:1.0001e+00 lr:1.0000e-04
2023-03-31 14:23:36,943 			Learning rate: weights:   1.000e-04    
2023-03-31 14:23:36,943 			Last test performance: 99.47%
2023-03-31 14:23:36,943 ----------------
2023-03-31 14:23:48,228   62  =>  95   		Training 486 pattern with 100.00% 	Forward time: 	10.97 sec
2023-03-31 14:23:48,228 			Loss:    2.714e-04    			Backward time: 	 0.30 sec 
2023-03-31 14:23:48,229 ADAM: Layer 0 -> dw_min:9.9998e-01  dw_max:1.0000e+00 lr:1.0000e-04
2023-03-31 14:23:48,229 ADAM: Layer 1 -> dw_min:9.9993e-01  dw_max:1.0001e+00 lr:1.0000e-04
2023-03-31 14:23:48,229 ADAM: Layer 2 -> dw_min:9.9992e-01  dw_max:1.0001e+00 lr:1.0000e-04
2023-03-31 14:23:48,229 ADAM: Layer 3 -> dw_min:9.9995e-01  dw_max:1.0001e+00 lr:1.0000e-04
2023-03-31 14:23:48,315 			Learning rate: weights:   1.000e-04    
2023-03-31 14:23:48,315 			Last test performance: 99.47%
2023-03-31 14:23:48,315 ----------------
2023-03-31 14:23:59,577   62  =>  96   		Training 486 pattern with 100.00% 	Forward time: 	10.95 sec
2023-03-31 14:23:59,577 			Loss:    4.216e-04    			Backward time: 	 0.30 sec 
2023-03-31 14:23:59,577 ADAM: Layer 0 -> dw_min:9.9998e-01  dw_max:1.0000e+00 lr:1.0000e-04
2023-03-31 14:23:59,577 ADAM: Layer 1 -> dw_min:9.9994e-01  dw_max:1.0000e+00 lr:1.0000e-04
2023-03-31 14:23:59,578 ADAM: Layer 2 -> dw_min:9.9990e-01  dw_max:1.0001e+00 lr:1.0000e-04
2023-03-31 14:23:59,578 ADAM: Layer 3 -> dw_min:9.9996e-01  dw_max:1.0000e+00 lr:1.0000e-04
2023-03-31 14:23:59,638 			Learning rate: weights:   1.000e-04    
2023-03-31 14:23:59,638 			Last test performance: 99.47%
2023-03-31 14:23:59,638 ----------------
2023-03-31 14:24:10,968   62  =>  97   		Training 486 pattern with 100.00% 	Forward time: 	11.02 sec
2023-03-31 14:24:10,969 			Loss:    1.856e-04    			Backward time: 	 0.31 sec 
2023-03-31 14:24:10,969 ADAM: Layer 0 -> dw_min:9.9998e-01  dw_max:1.0000e+00 lr:1.0000e-04
2023-03-31 14:24:10,969 ADAM: Layer 1 -> dw_min:9.9995e-01  dw_max:1.0000e+00 lr:1.0000e-04
2023-03-31 14:24:10,969 ADAM: Layer 2 -> dw_min:9.9991e-01  dw_max:1.0001e+00 lr:1.0000e-04
2023-03-31 14:24:10,969 ADAM: Layer 3 -> dw_min:9.9996e-01  dw_max:1.0000e+00 lr:1.0000e-04
2023-03-31 14:24:10,987 			Learning rate: weights:   1.000e-04    
2023-03-31 14:24:10,987 			Last test performance: 99.47%
2023-03-31 14:24:10,987 ----------------
2023-03-31 14:24:22,507   62  =>  98   		Training 486 pattern with 100.00% 	Forward time: 	11.20 sec
2023-03-31 14:24:22,507 			Loss:    9.039e-04    			Backward time: 	 0.31 sec 
2023-03-31 14:24:22,507 ADAM: Layer 0 -> dw_min:9.9997e-01  dw_max:1.0000e+00 lr:1.0000e-04
2023-03-31 14:24:22,507 ADAM: Layer 1 -> dw_min:9.9995e-01  dw_max:1.0000e+00 lr:1.0000e-04
2023-03-31 14:24:22,508 ADAM: Layer 2 -> dw_min:9.9990e-01  dw_max:1.0001e+00 lr:1.0000e-04
2023-03-31 14:24:22,508 ADAM: Layer 3 -> dw_min:9.9996e-01  dw_max:1.0000e+00 lr:1.0000e-04
2023-03-31 14:24:22,595 			Learning rate: weights:   1.000e-04    
2023-03-31 14:24:22,595 			Last test performance: 99.47%
2023-03-31 14:24:22,595 ----------------
2023-03-31 14:24:34,108   62  =>  99   		Training 486 pattern with 100.00% 	Forward time: 	11.20 sec
2023-03-31 14:24:34,108 			Loss:    2.338e-04    			Backward time: 	 0.31 sec 
2023-03-31 14:24:34,108 ADAM: Layer 0 -> dw_min:9.9997e-01  dw_max:1.0000e+00 lr:1.0000e-04
2023-03-31 14:24:34,108 ADAM: Layer 1 -> dw_min:9.9996e-01  dw_max:1.0000e+00 lr:1.0000e-04
2023-03-31 14:24:34,109 ADAM: Layer 2 -> dw_min:9.9991e-01  dw_max:1.0001e+00 lr:1.0000e-04
2023-03-31 14:24:34,109 ADAM: Layer 3 -> dw_min:9.9997e-01  dw_max:1.0000e+00 lr:1.0000e-04
2023-03-31 14:24:34,170 			Learning rate: weights:   1.000e-04    
2023-03-31 14:24:34,170 			Last test performance: 99.47%
2023-03-31 14:24:34,170 ----------------
2023-03-31 14:24:45,671   62  => 100   		Training 486 pattern with 100.00% 	Forward time: 	11.18 sec
2023-03-31 14:24:45,672 			Loss:    1.666e-04    			Backward time: 	 0.31 sec 
2023-03-31 14:24:45,672 ADAM: Layer 0 -> dw_min:9.9998e-01  dw_max:1.0000e+00 lr:1.0000e-04
2023-03-31 14:24:45,672 ADAM: Layer 1 -> dw_min:9.9996e-01  dw_max:1.0000e+00 lr:1.0000e-04
2023-03-31 14:24:45,672 ADAM: Layer 2 -> dw_min:9.9992e-01  dw_max:1.0000e+00 lr:1.0000e-04
2023-03-31 14:24:45,672 ADAM: Layer 3 -> dw_min:9.9997e-01  dw_max:1.0000e+00 lr:1.0000e-04
2023-03-31 14:24:45,737 			Learning rate: weights:   1.000e-04    
2023-03-31 14:24:45,737 			Last test performance: 99.47%
2023-03-31 14:24:45,737 ----------------
2023-03-31 14:24:57,302   62  => 101   		Training 486 pattern with 100.00% 	Forward time: 	11.25 sec
2023-03-31 14:24:57,302 			Loss:    2.640e-04    			Backward time: 	 0.31 sec 
2023-03-31 14:24:57,302 ADAM: Layer 0 -> dw_min:9.9998e-01  dw_max:1.0000e+00 lr:1.0000e-04
2023-03-31 14:24:57,302 ADAM: Layer 1 -> dw_min:9.9996e-01  dw_max:1.0000e+00 lr:1.0000e-04
2023-03-31 14:24:57,303 ADAM: Layer 2 -> dw_min:9.9993e-01  dw_max:1.0000e+00 lr:1.0000e-04
2023-03-31 14:24:57,303 ADAM: Layer 3 -> dw_min:9.9997e-01  dw_max:1.0000e+00 lr:1.0000e-04
2023-03-31 14:24:57,348 			Learning rate: weights:   1.000e-04    
2023-03-31 14:24:57,348 			Last test performance: 99.47%
2023-03-31 14:24:57,348 ----------------
2023-03-31 14:25:09,049   62  => 102   		Training 486 pattern with 100.00% 	Forward time: 	11.38 sec
2023-03-31 14:25:09,049 			Loss:    4.123e-04    			Backward time: 	 0.32 sec 
2023-03-31 14:25:09,050 ADAM: Layer 0 -> dw_min:9.9998e-01  dw_max:1.0000e+00 lr:1.0000e-04
2023-03-31 14:25:09,050 ADAM: Layer 1 -> dw_min:9.9994e-01  dw_max:1.0001e+00 lr:1.0000e-04
2023-03-31 14:25:09,050 ADAM: Layer 2 -> dw_min:9.9993e-01  dw_max:1.0001e+00 lr:1.0000e-04
2023-03-31 14:25:09,050 ADAM: Layer 3 -> dw_min:9.9998e-01  dw_max:1.0000e+00 lr:1.0000e-04
2023-03-31 14:25:09,143 			Learning rate: weights:   1.000e-04    
2023-03-31 14:25:09,143 			Last test performance: 99.47%
2023-03-31 14:25:09,143 ----------------
2023-03-31 14:25:20,727   62  => 103   		Training 486 pattern with 100.00% 	Forward time: 	11.26 sec
2023-03-31 14:25:20,727 			Loss:    6.081e-04    			Backward time: 	 0.31 sec 
2023-03-31 14:25:20,727 ADAM: Layer 0 -> dw_min:9.9998e-01  dw_max:1.0000e+00 lr:1.0000e-04
2023-03-31 14:25:20,727 ADAM: Layer 1 -> dw_min:9.9994e-01  dw_max:1.0001e+00 lr:1.0000e-04
2023-03-31 14:25:20,727 ADAM: Layer 2 -> dw_min:9.9994e-01  dw_max:1.0000e+00 lr:1.0000e-04
2023-03-31 14:25:20,727 ADAM: Layer 3 -> dw_min:9.9998e-01  dw_max:1.0000e+00 lr:1.0000e-04
2023-03-31 14:25:20,787 			Learning rate: weights:   1.000e-04    
2023-03-31 14:25:20,787 			Last test performance: 99.47%
2023-03-31 14:25:20,787 ----------------
2023-03-31 14:25:32,283   62  => 104   		Training 486 pattern with 100.00% 	Forward time: 	11.18 sec
2023-03-31 14:25:32,284 			Loss:    1.254e-03    			Backward time: 	 0.31 sec 
2023-03-31 14:25:32,284 ADAM: Layer 0 -> dw_min:9.9998e-01  dw_max:1.0000e+00 lr:1.0000e-04
2023-03-31 14:25:32,284 ADAM: Layer 1 -> dw_min:9.9992e-01  dw_max:1.0001e+00 lr:1.0000e-04
2023-03-31 14:25:32,284 ADAM: Layer 2 -> dw_min:9.9990e-01  dw_max:1.0001e+00 lr:1.0000e-04
2023-03-31 14:25:32,284 ADAM: Layer 3 -> dw_min:9.9998e-01  dw_max:1.0000e+00 lr:1.0000e-04
2023-03-31 14:25:32,303 			Learning rate: weights:   1.000e-04    
2023-03-31 14:25:32,303 			Last test performance: 99.47%
2023-03-31 14:25:32,303 ----------------
2023-03-31 14:25:44,020   62  => 105   		Training 486 pattern with 100.00% 	Forward time: 	11.39 sec
2023-03-31 14:25:44,021 			Loss:    2.896e-04    			Backward time: 	 0.32 sec 
2023-03-31 14:25:44,021 ADAM: Layer 0 -> dw_min:9.9998e-01  dw_max:1.0000e+00 lr:1.0000e-04
2023-03-31 14:25:44,021 ADAM: Layer 1 -> dw_min:9.9993e-01  dw_max:1.0001e+00 lr:1.0000e-04
2023-03-31 14:25:44,021 ADAM: Layer 2 -> dw_min:9.9991e-01  dw_max:1.0001e+00 lr:1.0000e-04
2023-03-31 14:25:44,021 ADAM: Layer 3 -> dw_min:9.9998e-01  dw_max:1.0000e+00 lr:1.0000e-04
2023-03-31 14:25:44,099 			Learning rate: weights:   1.000e-04    
2023-03-31 14:25:44,099 			Last test performance: 99.47%
2023-03-31 14:25:44,099 ----------------
2023-03-31 14:25:55,687   62  => 106   		Training 486 pattern with 99.79% 	Forward time: 	11.27 sec
2023-03-31 14:25:55,687 			Loss:    2.075e-03    			Backward time: 	 0.31 sec 
2023-03-31 14:25:55,687 ADAM: Layer 0 -> dw_min:9.9997e-01  dw_max:1.0000e+00 lr:1.0000e-04
2023-03-31 14:25:55,687 ADAM: Layer 1 -> dw_min:9.9987e-01  dw_max:1.0001e+00 lr:1.0000e-04
2023-03-31 14:25:55,687 ADAM: Layer 2 -> dw_min:9.9986e-01  dw_max:1.0002e+00 lr:1.0000e-04
2023-03-31 14:25:55,688 ADAM: Layer 3 -> dw_min:9.9987e-01  dw_max:1.0001e+00 lr:1.0000e-04
2023-03-31 14:25:55,788 			Learning rate: weights:   1.000e-04    
2023-03-31 14:25:55,788 			Last test performance: 99.47%
2023-03-31 14:25:55,788 ----------------
2023-03-31 14:26:07,215   62  => 107   		Training 486 pattern with 100.00% 	Forward time: 	11.11 sec
2023-03-31 14:26:07,215 			Loss:    1.314e-04    			Backward time: 	 0.31 sec 
2023-03-31 14:26:07,215 ADAM: Layer 0 -> dw_min:9.9997e-01  dw_max:1.0000e+00 lr:1.0000e-04
2023-03-31 14:26:07,215 ADAM: Layer 1 -> dw_min:9.9988e-01  dw_max:1.0001e+00 lr:1.0000e-04
2023-03-31 14:26:07,216 ADAM: Layer 2 -> dw_min:9.9988e-01  dw_max:1.0001e+00 lr:1.0000e-04
2023-03-31 14:26:07,216 ADAM: Layer 3 -> dw_min:9.9989e-01  dw_max:1.0001e+00 lr:1.0000e-04
2023-03-31 14:26:07,280 			Learning rate: weights:   1.000e-04    
2023-03-31 14:26:07,280 			Last test performance: 99.47%
2023-03-31 14:26:07,280 ----------------
2023-03-31 14:26:18,606   62  => 108   		Training 486 pattern with 99.79% 	Forward time: 	11.01 sec
2023-03-31 14:26:18,606 			Loss:    2.974e-03    			Backward time: 	 0.31 sec 
2023-03-31 14:26:18,606 ADAM: Layer 0 -> dw_min:9.9994e-01  dw_max:1.0000e+00 lr:1.0000e-04
2023-03-31 14:26:18,606 ADAM: Layer 1 -> dw_min:9.9990e-01  dw_max:1.0001e+00 lr:1.0000e-04
2023-03-31 14:26:18,606 ADAM: Layer 2 -> dw_min:9.9986e-01  dw_max:1.0002e+00 lr:1.0000e-04
2023-03-31 14:26:18,606 ADAM: Layer 3 -> dw_min:9.9990e-01  dw_max:1.0001e+00 lr:1.0000e-04
2023-03-31 14:26:18,690 			Learning rate: weights:   1.000e-04    
2023-03-31 14:26:18,690 			Last test performance: 99.47%
2023-03-31 14:26:18,690 ----------------
2023-03-31 14:26:30,191   62  => 109   		Training 486 pattern with 100.00% 	Forward time: 	11.19 sec
2023-03-31 14:26:30,192 			Loss:    8.781e-04    			Backward time: 	 0.31 sec 
2023-03-31 14:26:30,192 ADAM: Layer 0 -> dw_min:9.9995e-01  dw_max:1.0000e+00 lr:1.0000e-04
2023-03-31 14:26:30,192 ADAM: Layer 1 -> dw_min:9.9991e-01  dw_max:1.0001e+00 lr:1.0000e-04
2023-03-31 14:26:30,192 ADAM: Layer 2 -> dw_min:9.9987e-01  dw_max:1.0001e+00 lr:1.0000e-04
2023-03-31 14:26:30,192 ADAM: Layer 3 -> dw_min:9.9991e-01  dw_max:1.0001e+00 lr:1.0000e-04
2023-03-31 14:26:30,259 			Learning rate: weights:   1.000e-04    
2023-03-31 14:26:30,259 			Last test performance: 99.47%
2023-03-31 14:26:30,259 ----------------
2023-03-31 14:26:41,701   62  => 110   		Training 486 pattern with 99.79% 	Forward time: 	11.12 sec
2023-03-31 14:26:41,701 			Loss:    3.057e-03    			Backward time: 	 0.31 sec 
2023-03-31 14:26:41,701 ADAM: Layer 0 -> dw_min:9.9995e-01  dw_max:1.0001e+00 lr:1.0000e-04
2023-03-31 14:26:41,702 ADAM: Layer 1 -> dw_min:9.9992e-01  dw_max:1.0001e+00 lr:1.0000e-04
2023-03-31 14:26:41,702 ADAM: Layer 2 -> dw_min:9.9988e-01  dw_max:1.0001e+00 lr:1.0000e-04
2023-03-31 14:26:41,702 ADAM: Layer 3 -> dw_min:9.9992e-01  dw_max:1.0001e+00 lr:1.0000e-04
2023-03-31 14:26:41,849 			Learning rate: weights:   1.000e-04    
2023-03-31 14:26:41,849 			Last test performance: 99.47%
2023-03-31 14:26:41,849 ----------------
2023-03-31 14:26:53,387   62  => 111   		Training 486 pattern with 100.00% 	Forward time: 	11.22 sec
2023-03-31 14:26:53,387 			Loss:    3.503e-04    			Backward time: 	 0.31 sec 
2023-03-31 14:26:53,387 ADAM: Layer 0 -> dw_min:9.9995e-01  dw_max:1.0001e+00 lr:1.0000e-04
2023-03-31 14:26:53,388 ADAM: Layer 1 -> dw_min:9.9992e-01  dw_max:1.0001e+00 lr:1.0000e-04
2023-03-31 14:26:53,388 ADAM: Layer 2 -> dw_min:9.9989e-01  dw_max:1.0001e+00 lr:1.0000e-04
2023-03-31 14:26:53,388 ADAM: Layer 3 -> dw_min:9.9992e-01  dw_max:1.0001e+00 lr:1.0000e-04
2023-03-31 14:26:53,448 			Learning rate: weights:   1.000e-04    
2023-03-31 14:26:53,448 			Last test performance: 99.47%
2023-03-31 14:26:53,448 ----------------
2023-03-31 14:27:04,912   62  => 112   		Training 486 pattern with 99.79% 	Forward time: 	11.15 sec
2023-03-31 14:27:04,913 			Loss:    2.491e-03    			Backward time: 	 0.31 sec 
2023-03-31 14:27:04,913 ADAM: Layer 0 -> dw_min:9.9996e-01  dw_max:1.0000e+00 lr:1.0000e-04
2023-03-31 14:27:04,913 ADAM: Layer 1 -> dw_min:9.9991e-01  dw_max:1.0001e+00 lr:1.0000e-04
2023-03-31 14:27:04,913 ADAM: Layer 2 -> dw_min:9.9990e-01  dw_max:1.0001e+00 lr:1.0000e-04
2023-03-31 14:27:04,913 ADAM: Layer 3 -> dw_min:9.9993e-01  dw_max:1.0001e+00 lr:1.0000e-04
2023-03-31 14:27:04,933 			Learning rate: weights:   1.000e-04    
2023-03-31 14:27:04,933 			Last test performance: 99.47%
2023-03-31 14:27:04,933 ----------------
2023-03-31 14:27:16,330   62  => 113   		Training 486 pattern with 100.00% 	Forward time: 	11.08 sec
2023-03-31 14:27:16,330 			Loss:    1.539e-04    			Backward time: 	 0.31 sec 
2023-03-31 14:27:16,330 ADAM: Layer 0 -> dw_min:9.9996e-01  dw_max:1.0000e+00 lr:1.0000e-04
2023-03-31 14:27:16,330 ADAM: Layer 1 -> dw_min:9.9992e-01  dw_max:1.0001e+00 lr:1.0000e-04
2023-03-31 14:27:16,330 ADAM: Layer 2 -> dw_min:9.9991e-01  dw_max:1.0001e+00 lr:1.0000e-04
2023-03-31 14:27:16,330 ADAM: Layer 3 -> dw_min:9.9994e-01  dw_max:1.0000e+00 lr:1.0000e-04
2023-03-31 14:27:16,391 			Learning rate: weights:   1.000e-04    
2023-03-31 14:27:16,391 			Last test performance: 99.47%
2023-03-31 14:27:16,391 ----------------
2023-03-31 14:27:27,798   62  => 114   		Training 486 pattern with 100.00% 	Forward time: 	11.09 sec
2023-03-31 14:27:27,798 			Loss:    3.398e-04    			Backward time: 	 0.31 sec 
2023-03-31 14:27:27,798 ADAM: Layer 0 -> dw_min:9.9997e-01  dw_max:1.0000e+00 lr:1.0000e-04
2023-03-31 14:27:27,799 ADAM: Layer 1 -> dw_min:9.9993e-01  dw_max:1.0001e+00 lr:1.0000e-04
2023-03-31 14:27:27,799 ADAM: Layer 2 -> dw_min:9.9992e-01  dw_max:1.0001e+00 lr:1.0000e-04
2023-03-31 14:27:27,799 ADAM: Layer 3 -> dw_min:9.9995e-01  dw_max:1.0000e+00 lr:1.0000e-04
2023-03-31 14:27:27,865 			Learning rate: weights:   1.000e-04    
2023-03-31 14:27:27,865 			Last test performance: 99.47%
2023-03-31 14:27:27,865 ----------------
2023-03-31 14:27:39,560   62  => 115   		Training 486 pattern with 100.00% 	Forward time: 	11.37 sec
2023-03-31 14:27:39,560 			Loss:    2.150e-04    			Backward time: 	 0.31 sec 
2023-03-31 14:27:39,561 ADAM: Layer 0 -> dw_min:9.9997e-01  dw_max:1.0000e+00 lr:1.0000e-04
2023-03-31 14:27:39,561 ADAM: Layer 1 -> dw_min:9.9993e-01  dw_max:1.0001e+00 lr:1.0000e-04
2023-03-31 14:27:39,561 ADAM: Layer 2 -> dw_min:9.9993e-01  dw_max:1.0001e+00 lr:1.0000e-04
2023-03-31 14:27:39,561 ADAM: Layer 3 -> dw_min:9.9995e-01  dw_max:1.0000e+00 lr:1.0000e-04
2023-03-31 14:27:39,591 			Learning rate: weights:   1.000e-04    
2023-03-31 14:27:39,591 			Last test performance: 99.47%
2023-03-31 14:27:39,591 ----------------
2023-03-31 14:27:51,287   62  => 116   		Training 486 pattern with 100.00% 	Forward time: 	11.37 sec
2023-03-31 14:27:51,287 			Loss:    1.259e-03    			Backward time: 	 0.31 sec 
2023-03-31 14:27:51,288 ADAM: Layer 0 -> dw_min:9.9995e-01  dw_max:1.0000e+00 lr:1.0000e-04
2023-03-31 14:27:51,288 ADAM: Layer 1 -> dw_min:9.9988e-01  dw_max:1.0001e+00 lr:1.0000e-04
2023-03-31 14:27:51,288 ADAM: Layer 2 -> dw_min:9.9986e-01  dw_max:1.0001e+00 lr:1.0000e-04
2023-03-31 14:27:51,288 ADAM: Layer 3 -> dw_min:9.9995e-01  dw_max:1.0000e+00 lr:1.0000e-04
2023-03-31 14:27:51,314 			Learning rate: weights:   1.000e-04    
2023-03-31 14:27:51,315 			Last test performance: 99.47%
2023-03-31 14:27:51,315 ----------------
2023-03-31 14:28:02,916   62  => 117   		Training 486 pattern with 100.00% 	Forward time: 	11.28 sec
2023-03-31 14:28:02,916 			Loss:    5.680e-04    			Backward time: 	 0.31 sec 
2023-03-31 14:28:02,916 ADAM: Layer 0 -> dw_min:9.9996e-01  dw_max:1.0000e+00 lr:1.0000e-04
2023-03-31 14:28:02,916 ADAM: Layer 1 -> dw_min:9.9990e-01  dw_max:1.0001e+00 lr:1.0000e-04
2023-03-31 14:28:02,916 ADAM: Layer 2 -> dw_min:9.9987e-01  dw_max:1.0001e+00 lr:1.0000e-04
2023-03-31 14:28:02,916 ADAM: Layer 3 -> dw_min:9.9995e-01  dw_max:1.0000e+00 lr:1.0000e-04
2023-03-31 14:28:02,935 			Learning rate: weights:   1.000e-04    
2023-03-31 14:28:02,935 			Last test performance: 99.47%
2023-03-31 14:28:02,935 ----------------
2023-03-31 14:28:14,445   62  => 118   		Training 486 pattern with 100.00% 	Forward time: 	11.19 sec
2023-03-31 14:28:14,445 			Loss:    3.377e-04    			Backward time: 	 0.31 sec 
2023-03-31 14:28:14,446 ADAM: Layer 0 -> dw_min:9.9996e-01  dw_max:1.0000e+00 lr:1.0000e-04
2023-03-31 14:28:14,446 ADAM: Layer 1 -> dw_min:9.9990e-01  dw_max:1.0001e+00 lr:1.0000e-04
2023-03-31 14:28:14,446 ADAM: Layer 2 -> dw_min:9.9988e-01  dw_max:1.0001e+00 lr:1.0000e-04
2023-03-31 14:28:14,446 ADAM: Layer 3 -> dw_min:9.9996e-01  dw_max:1.0000e+00 lr:1.0000e-04
2023-03-31 14:28:14,503 			Learning rate: weights:   1.000e-04    
2023-03-31 14:28:14,503 			Last test performance: 99.47%
2023-03-31 14:28:14,503 ----------------
2023-03-31 14:28:26,023   62  => 119   		Training 486 pattern with 99.79% 	Forward time: 	11.20 sec
2023-03-31 14:28:26,023 			Loss:    6.795e-03    			Backward time: 	 0.31 sec 
2023-03-31 14:28:26,024 ADAM: Layer 0 -> dw_min:9.9996e-01  dw_max:1.0000e+00 lr:1.0000e-04
2023-03-31 14:28:26,024 ADAM: Layer 1 -> dw_min:9.9991e-01  dw_max:1.0001e+00 lr:1.0000e-04
2023-03-31 14:28:26,024 ADAM: Layer 2 -> dw_min:9.9984e-01  dw_max:1.0001e+00 lr:1.0000e-04
2023-03-31 14:28:26,024 ADAM: Layer 3 -> dw_min:9.9996e-01  dw_max:1.0001e+00 lr:1.0000e-04
2023-03-31 14:28:26,084 			Learning rate: weights:   1.000e-04    
2023-03-31 14:28:26,084 			Last test performance: 99.47%
2023-03-31 14:28:26,084 ----------------
2023-03-31 14:28:37,619   62  => 120   		Training 486 pattern with 100.00% 	Forward time: 	11.22 sec
2023-03-31 14:28:37,620 			Loss:    7.043e-04    			Backward time: 	 0.31 sec 
2023-03-31 14:28:37,620 ADAM: Layer 0 -> dw_min:9.9996e-01  dw_max:1.0000e+00 lr:1.0000e-04
2023-03-31 14:28:37,620 ADAM: Layer 1 -> dw_min:9.9992e-01  dw_max:1.0001e+00 lr:1.0000e-04
2023-03-31 14:28:37,620 ADAM: Layer 2 -> dw_min:9.9986e-01  dw_max:1.0001e+00 lr:1.0000e-04
2023-03-31 14:28:37,620 ADAM: Layer 3 -> dw_min:9.9996e-01  dw_max:1.0001e+00 lr:1.0000e-04
2023-03-31 14:28:37,730 			Learning rate: weights:   1.000e-04    
2023-03-31 14:28:37,730 			Last test performance: 99.47%
2023-03-31 14:28:37,730 ----------------
2023-03-31 14:28:49,297   62  => 121   		Training 486 pattern with 99.79% 	Forward time: 	11.25 sec
2023-03-31 14:28:49,297 			Loss:    1.638e-02    			Backward time: 	 0.31 sec 
2023-03-31 14:28:49,298 ADAM: Layer 0 -> dw_min:9.9997e-01  dw_max:1.0000e+00 lr:1.0000e-04
2023-03-31 14:28:49,298 ADAM: Layer 1 -> dw_min:9.9993e-01  dw_max:1.0001e+00 lr:1.0000e-04
2023-03-31 14:28:49,298 ADAM: Layer 2 -> dw_min:9.9987e-01  dw_max:1.0001e+00 lr:1.0000e-04
2023-03-31 14:28:49,298 ADAM: Layer 3 -> dw_min:9.9997e-01  dw_max:1.0001e+00 lr:1.0000e-04
2023-03-31 14:28:49,357 			Learning rate: weights:   1.000e-04    
2023-03-31 14:28:49,358 			Last test performance: 99.47%
2023-03-31 14:28:49,358 ----------------
2023-03-31 14:29:00,932   62  => 122   		Training 486 pattern with 100.00% 	Forward time: 	11.25 sec
2023-03-31 14:29:00,932 			Loss:    1.153e-03    			Backward time: 	 0.31 sec 
2023-03-31 14:29:00,932 ADAM: Layer 0 -> dw_min:9.9997e-01  dw_max:1.0000e+00 lr:1.0000e-04
2023-03-31 14:29:00,932 ADAM: Layer 1 -> dw_min:9.9993e-01  dw_max:1.0001e+00 lr:1.0000e-04
2023-03-31 14:29:00,933 ADAM: Layer 2 -> dw_min:9.9988e-01  dw_max:1.0001e+00 lr:1.0000e-04
2023-03-31 14:29:00,933 ADAM: Layer 3 -> dw_min:9.9997e-01  dw_max:1.0001e+00 lr:1.0000e-04
2023-03-31 14:29:00,978 			Learning rate: weights:   1.000e-04    
2023-03-31 14:29:00,978 			Last test performance: 99.47%
2023-03-31 14:29:00,978 ----------------
2023-03-31 14:29:12,649   62  => 123   		Training 486 pattern with 99.58% 	Forward time: 	11.35 sec
2023-03-31 14:29:12,650 			Loss:    4.271e-03    			Backward time: 	 0.32 sec 
2023-03-31 14:29:12,650 ADAM: Layer 0 -> dw_min:9.9994e-01  dw_max:1.0000e+00 lr:1.0000e-04
2023-03-31 14:29:12,650 ADAM: Layer 1 -> dw_min:9.9991e-01  dw_max:1.0001e+00 lr:1.0000e-04
2023-03-31 14:29:12,650 ADAM: Layer 2 -> dw_min:9.9988e-01  dw_max:1.0001e+00 lr:1.0000e-04
2023-03-31 14:29:12,650 ADAM: Layer 3 -> dw_min:9.9993e-01  dw_max:1.0001e+00 lr:1.0000e-04
2023-03-31 14:29:12,709 			Learning rate: weights:   1.000e-04    
2023-03-31 14:29:12,709 			Last test performance: 99.47%
2023-03-31 14:29:12,709 ----------------
2023-03-31 14:29:24,300   62  => 124   		Training 486 pattern with 100.00% 	Forward time: 	11.27 sec
2023-03-31 14:29:24,300 			Loss:    4.280e-04    			Backward time: 	 0.31 sec 
2023-03-31 14:29:24,300 ADAM: Layer 0 -> dw_min:9.9995e-01  dw_max:1.0000e+00 lr:1.0000e-04
2023-03-31 14:29:24,301 ADAM: Layer 1 -> dw_min:9.9992e-01  dw_max:1.0001e+00 lr:1.0000e-04
2023-03-31 14:29:24,301 ADAM: Layer 2 -> dw_min:9.9989e-01  dw_max:1.0001e+00 lr:1.0000e-04
2023-03-31 14:29:24,301 ADAM: Layer 3 -> dw_min:9.9993e-01  dw_max:1.0001e+00 lr:1.0000e-04
2023-03-31 14:29:24,346 
2023-03-31 14:29:24,346 Testing:
2023-03-31 14:29:24,933 		24 of 10000 with 100.00% 	 Time used:  0.59 sec
2023-03-31 14:29:25,519 		48 of 10000 with 100.00% 	 Time used:  0.59 sec
2023-03-31 14:29:26,076 		72 of 10000 with 100.00% 	 Time used:  0.56 sec
2023-03-31 14:29:26,644 		96 of 10000 with 100.00% 	 Time used:  0.57 sec
2023-03-31 14:29:27,205 		120 of 10000 with 100.00% 	 Time used:  0.56 sec
2023-03-31 14:29:27,777 		144 of 10000 with 100.00% 	 Time used:  0.57 sec
2023-03-31 14:29:28,332 		168 of 10000 with 100.00% 	 Time used:  0.55 sec
2023-03-31 14:29:28,900 		192 of 10000 with 100.00% 	 Time used:  0.57 sec
2023-03-31 14:29:29,460 		216 of 10000 with 100.00% 	 Time used:  0.56 sec
2023-03-31 14:29:30,023 		240 of 10000 with 100.00% 	 Time used:  0.56 sec
2023-03-31 14:29:30,570 		264 of 10000 with 100.00% 	 Time used:  0.55 sec
2023-03-31 14:29:31,117 		288 of 10000 with 100.00% 	 Time used:  0.55 sec
2023-03-31 14:29:31,675 		312 of 10000 with 100.00% 	 Time used:  0.56 sec
2023-03-31 14:29:32,231 		336 of 10000 with 100.00% 	 Time used:  0.56 sec
2023-03-31 14:29:32,778 		360 of 10000 with 100.00% 	 Time used:  0.55 sec
2023-03-31 14:29:33,325 		384 of 10000 with 100.00% 	 Time used:  0.55 sec
2023-03-31 14:29:33,872 		408 of 10000 with 100.00% 	 Time used:  0.55 sec
2023-03-31 14:29:34,420 		432 of 10000 with 100.00% 	 Time used:  0.55 sec
2023-03-31 14:29:34,967 		456 of 10000 with 99.56% 	 Time used:  0.55 sec
2023-03-31 14:29:35,515 		480 of 10000 with 99.58% 	 Time used:  0.55 sec
2023-03-31 14:29:36,062 		504 of 10000 with 99.60% 	 Time used:  0.55 sec
2023-03-31 14:29:36,609 		528 of 10000 with 99.62% 	 Time used:  0.55 sec
2023-03-31 14:29:37,156 		552 of 10000 with 99.64% 	 Time used:  0.55 sec
2023-03-31 14:29:37,703 		576 of 10000 with 99.65% 	 Time used:  0.55 sec
2023-03-31 14:29:38,250 		600 of 10000 with 99.67% 	 Time used:  0.55 sec
2023-03-31 14:29:38,797 		624 of 10000 with 99.68% 	 Time used:  0.55 sec
2023-03-31 14:29:39,345 		648 of 10000 with 99.69% 	 Time used:  0.55 sec
2023-03-31 14:29:39,930 		672 of 10000 with 99.55% 	 Time used:  0.58 sec
2023-03-31 14:29:40,483 		696 of 10000 with 99.43% 	 Time used:  0.55 sec
2023-03-31 14:29:41,037 		720 of 10000 with 99.44% 	 Time used:  0.55 sec
2023-03-31 14:29:41,594 		744 of 10000 with 99.46% 	 Time used:  0.56 sec
2023-03-31 14:29:42,150 		768 of 10000 with 99.48% 	 Time used:  0.56 sec
2023-03-31 14:29:42,711 		792 of 10000 with 99.49% 	 Time used:  0.56 sec
2023-03-31 14:29:43,285 		816 of 10000 with 99.51% 	 Time used:  0.57 sec
2023-03-31 14:29:43,838 		840 of 10000 with 99.52% 	 Time used:  0.55 sec
2023-03-31 14:29:44,427 		864 of 10000 with 99.42% 	 Time used:  0.59 sec
2023-03-31 14:29:44,978 		888 of 10000 with 99.44% 	 Time used:  0.55 sec
2023-03-31 14:29:45,546 		912 of 10000 with 99.45% 	 Time used:  0.57 sec
2023-03-31 14:29:46,098 		936 of 10000 with 99.47% 	 Time used:  0.55 sec
2023-03-31 14:29:46,646 		960 of 10000 with 99.48% 	 Time used:  0.55 sec
2023-03-31 14:29:47,193 		984 of 10000 with 99.49% 	 Time used:  0.55 sec
2023-03-31 14:29:47,741 		1008 of 10000 with 99.50% 	 Time used:  0.55 sec
2023-03-31 14:29:48,303 		1032 of 10000 with 99.42% 	 Time used:  0.56 sec
2023-03-31 14:29:48,851 		1056 of 10000 with 99.34% 	 Time used:  0.55 sec
2023-03-31 14:29:49,398 		1080 of 10000 with 99.35% 	 Time used:  0.55 sec
2023-03-31 14:29:49,947 		1104 of 10000 with 99.37% 	 Time used:  0.55 sec
2023-03-31 14:29:50,494 		1128 of 10000 with 99.29% 	 Time used:  0.55 sec
2023-03-31 14:29:51,046 		1152 of 10000 with 99.31% 	 Time used:  0.55 sec
2023-03-31 14:29:51,607 		1176 of 10000 with 99.32% 	 Time used:  0.56 sec
2023-03-31 14:29:52,164 		1200 of 10000 with 99.33% 	 Time used:  0.56 sec
2023-03-31 14:29:52,736 		1224 of 10000 with 99.35% 	 Time used:  0.57 sec
2023-03-31 14:29:53,307 		1248 of 10000 with 99.20% 	 Time used:  0.57 sec
2023-03-31 14:29:53,856 		1272 of 10000 with 99.14% 	 Time used:  0.55 sec
2023-03-31 14:29:54,407 		1296 of 10000 with 99.15% 	 Time used:  0.55 sec
2023-03-31 14:29:54,968 		1320 of 10000 with 99.17% 	 Time used:  0.56 sec
2023-03-31 14:29:55,522 		1344 of 10000 with 99.18% 	 Time used:  0.55 sec
2023-03-31 14:29:56,100 		1368 of 10000 with 99.20% 	 Time used:  0.58 sec
2023-03-31 14:29:56,652 		1392 of 10000 with 99.21% 	 Time used:  0.55 sec
2023-03-31 14:29:57,224 		1416 of 10000 with 99.22% 	 Time used:  0.57 sec
2023-03-31 14:29:57,771 		1440 of 10000 with 99.24% 	 Time used:  0.55 sec
2023-03-31 14:29:58,319 		1464 of 10000 with 99.25% 	 Time used:  0.55 sec
2023-03-31 14:29:58,883 		1488 of 10000 with 99.26% 	 Time used:  0.56 sec
2023-03-31 14:29:59,432 		1512 of 10000 with 99.27% 	 Time used:  0.55 sec
2023-03-31 14:29:59,980 		1536 of 10000 with 99.28% 	 Time used:  0.55 sec
2023-03-31 14:30:00,551 		1560 of 10000 with 99.29% 	 Time used:  0.57 sec
2023-03-31 14:30:01,100 		1584 of 10000 with 99.31% 	 Time used:  0.55 sec
2023-03-31 14:30:01,647 		1608 of 10000 with 99.32% 	 Time used:  0.55 sec
2023-03-31 14:30:02,195 		1632 of 10000 with 99.33% 	 Time used:  0.55 sec
2023-03-31 14:30:02,743 		1656 of 10000 with 99.34% 	 Time used:  0.55 sec
2023-03-31 14:30:03,290 		1680 of 10000 with 99.35% 	 Time used:  0.55 sec
2023-03-31 14:30:03,843 		1704 of 10000 with 99.35% 	 Time used:  0.55 sec
2023-03-31 14:30:04,401 		1728 of 10000 with 99.31% 	 Time used:  0.56 sec
2023-03-31 14:30:04,953 		1752 of 10000 with 99.32% 	 Time used:  0.55 sec
2023-03-31 14:30:05,507 		1776 of 10000 with 99.32% 	 Time used:  0.55 sec
2023-03-31 14:30:06,057 		1800 of 10000 with 99.28% 	 Time used:  0.55 sec
2023-03-31 14:30:06,607 		1824 of 10000 with 99.29% 	 Time used:  0.55 sec
2023-03-31 14:30:07,155 		1848 of 10000 with 99.30% 	 Time used:  0.55 sec
2023-03-31 14:30:07,712 		1872 of 10000 with 99.31% 	 Time used:  0.56 sec
2023-03-31 14:30:08,275 		1896 of 10000 with 99.31% 	 Time used:  0.56 sec
2023-03-31 14:30:08,822 		1920 of 10000 with 99.27% 	 Time used:  0.55 sec
2023-03-31 14:30:09,370 		1944 of 10000 with 99.28% 	 Time used:  0.55 sec
2023-03-31 14:30:09,918 		1968 of 10000 with 99.29% 	 Time used:  0.55 sec
2023-03-31 14:30:10,465 		1992 of 10000 with 99.30% 	 Time used:  0.55 sec
2023-03-31 14:30:11,013 		2016 of 10000 with 99.31% 	 Time used:  0.55 sec
2023-03-31 14:30:11,560 		2040 of 10000 with 99.31% 	 Time used:  0.55 sec
2023-03-31 14:30:12,107 		2064 of 10000 with 99.27% 	 Time used:  0.55 sec
2023-03-31 14:30:12,655 		2088 of 10000 with 99.23% 	 Time used:  0.55 sec
2023-03-31 14:30:13,202 		2112 of 10000 with 99.24% 	 Time used:  0.55 sec
2023-03-31 14:30:13,750 		2136 of 10000 with 99.16% 	 Time used:  0.55 sec
2023-03-31 14:30:14,297 		2160 of 10000 with 99.17% 	 Time used:  0.55 sec
2023-03-31 14:30:14,845 		2184 of 10000 with 99.18% 	 Time used:  0.55 sec
2023-03-31 14:30:15,392 		2208 of 10000 with 99.14% 	 Time used:  0.55 sec
2023-03-31 14:30:15,944 		2232 of 10000 with 99.15% 	 Time used:  0.55 sec
2023-03-31 14:30:16,492 		2256 of 10000 with 99.16% 	 Time used:  0.55 sec
2023-03-31 14:30:17,051 		2280 of 10000 with 99.12% 	 Time used:  0.56 sec
2023-03-31 14:30:17,605 		2304 of 10000 with 99.09% 	 Time used:  0.55 sec
2023-03-31 14:30:18,156 		2328 of 10000 with 99.10% 	 Time used:  0.55 sec
2023-03-31 14:30:18,715 		2352 of 10000 with 99.11% 	 Time used:  0.56 sec
2023-03-31 14:30:19,272 		2376 of 10000 with 99.12% 	 Time used:  0.56 sec
2023-03-31 14:30:19,831 		2400 of 10000 with 99.12% 	 Time used:  0.56 sec
2023-03-31 14:30:20,398 		2424 of 10000 with 99.13% 	 Time used:  0.57 sec
2023-03-31 14:30:20,972 		2448 of 10000 with 99.14% 	 Time used:  0.57 sec
2023-03-31 14:30:21,535 		2472 of 10000 with 99.11% 	 Time used:  0.56 sec
2023-03-31 14:30:22,082 		2496 of 10000 with 99.12% 	 Time used:  0.55 sec
2023-03-31 14:30:22,630 		2520 of 10000 with 99.13% 	 Time used:  0.55 sec
2023-03-31 14:30:23,186 		2544 of 10000 with 99.10% 	 Time used:  0.56 sec
2023-03-31 14:30:23,785 		2568 of 10000 with 99.10% 	 Time used:  0.60 sec
2023-03-31 14:30:24,376 		2592 of 10000 with 99.11% 	 Time used:  0.59 sec
2023-03-31 14:30:24,938 		2616 of 10000 with 99.08% 	 Time used:  0.56 sec
2023-03-31 14:30:25,485 		2640 of 10000 with 99.09% 	 Time used:  0.55 sec
2023-03-31 14:30:26,034 		2664 of 10000 with 99.06% 	 Time used:  0.55 sec
2023-03-31 14:30:26,582 		2688 of 10000 with 99.07% 	 Time used:  0.55 sec
2023-03-31 14:30:27,130 		2712 of 10000 with 99.08% 	 Time used:  0.55 sec
2023-03-31 14:30:27,688 		2736 of 10000 with 99.09% 	 Time used:  0.56 sec
2023-03-31 14:30:28,281 		2760 of 10000 with 99.09% 	 Time used:  0.59 sec
2023-03-31 14:30:28,854 		2784 of 10000 with 99.10% 	 Time used:  0.57 sec
2023-03-31 14:30:29,428 		2808 of 10000 with 99.11% 	 Time used:  0.57 sec
2023-03-31 14:30:29,987 		2832 of 10000 with 99.12% 	 Time used:  0.56 sec
2023-03-31 14:30:30,559 		2856 of 10000 with 99.12% 	 Time used:  0.57 sec
2023-03-31 14:30:31,106 		2880 of 10000 with 99.10% 	 Time used:  0.55 sec
2023-03-31 14:30:31,683 		2904 of 10000 with 99.07% 	 Time used:  0.58 sec
2023-03-31 14:30:32,242 		2928 of 10000 with 99.08% 	 Time used:  0.56 sec
2023-03-31 14:30:32,812 		2952 of 10000 with 99.05% 	 Time used:  0.57 sec
2023-03-31 14:30:33,380 		2976 of 10000 with 99.06% 	 Time used:  0.57 sec
2023-03-31 14:30:33,933 		3000 of 10000 with 99.07% 	 Time used:  0.55 sec
2023-03-31 14:30:34,484 		3024 of 10000 with 99.04% 	 Time used:  0.55 sec
2023-03-31 14:30:35,060 		3048 of 10000 with 99.05% 	 Time used:  0.58 sec
2023-03-31 14:30:35,643 		3072 of 10000 with 99.06% 	 Time used:  0.58 sec
2023-03-31 14:30:36,193 		3096 of 10000 with 99.03% 	 Time used:  0.55 sec
2023-03-31 14:30:36,741 		3120 of 10000 with 99.04% 	 Time used:  0.55 sec
2023-03-31 14:30:37,291 		3144 of 10000 with 99.05% 	 Time used:  0.55 sec
2023-03-31 14:30:37,841 		3168 of 10000 with 99.05% 	 Time used:  0.55 sec
2023-03-31 14:30:38,389 		3192 of 10000 with 99.06% 	 Time used:  0.55 sec
2023-03-31 14:30:38,948 		3216 of 10000 with 99.07% 	 Time used:  0.56 sec
2023-03-31 14:30:39,507 		3240 of 10000 with 99.07% 	 Time used:  0.56 sec
2023-03-31 14:30:40,056 		3264 of 10000 with 99.08% 	 Time used:  0.55 sec
2023-03-31 14:30:40,607 		3288 of 10000 with 99.09% 	 Time used:  0.55 sec
2023-03-31 14:30:41,209 		3312 of 10000 with 99.09% 	 Time used:  0.60 sec
2023-03-31 14:30:41,763 		3336 of 10000 with 99.10% 	 Time used:  0.55 sec
2023-03-31 14:30:42,324 		3360 of 10000 with 99.11% 	 Time used:  0.56 sec
2023-03-31 14:30:42,881 		3384 of 10000 with 99.11% 	 Time used:  0.56 sec
2023-03-31 14:30:43,428 		3408 of 10000 with 99.12% 	 Time used:  0.55 sec
2023-03-31 14:30:43,976 		3432 of 10000 with 99.10% 	 Time used:  0.55 sec
2023-03-31 14:30:44,523 		3456 of 10000 with 99.10% 	 Time used:  0.55 sec
2023-03-31 14:30:45,070 		3480 of 10000 with 99.11% 	 Time used:  0.55 sec
2023-03-31 14:30:45,618 		3504 of 10000 with 99.12% 	 Time used:  0.55 sec
2023-03-31 14:30:46,165 		3528 of 10000 with 99.12% 	 Time used:  0.55 sec
2023-03-31 14:30:46,712 		3552 of 10000 with 99.13% 	 Time used:  0.55 sec
2023-03-31 14:30:47,259 		3576 of 10000 with 99.13% 	 Time used:  0.55 sec
2023-03-31 14:30:47,806 		3600 of 10000 with 99.11% 	 Time used:  0.55 sec
2023-03-31 14:30:48,354 		3624 of 10000 with 99.12% 	 Time used:  0.55 sec
2023-03-31 14:30:48,901 		3648 of 10000 with 99.12% 	 Time used:  0.55 sec
2023-03-31 14:30:49,449 		3672 of 10000 with 99.13% 	 Time used:  0.55 sec
2023-03-31 14:30:50,008 		3696 of 10000 with 99.13% 	 Time used:  0.56 sec
2023-03-31 14:30:50,565 		3720 of 10000 with 99.14% 	 Time used:  0.56 sec
2023-03-31 14:30:51,125 		3744 of 10000 with 99.15% 	 Time used:  0.56 sec
2023-03-31 14:30:51,686 		3768 of 10000 with 99.15% 	 Time used:  0.56 sec
2023-03-31 14:30:52,261 		3792 of 10000 with 99.16% 	 Time used:  0.57 sec
2023-03-31 14:30:52,817 		3816 of 10000 with 99.14% 	 Time used:  0.56 sec
2023-03-31 14:30:53,364 		3840 of 10000 with 99.14% 	 Time used:  0.55 sec
2023-03-31 14:30:53,912 		3864 of 10000 with 99.15% 	 Time used:  0.55 sec
2023-03-31 14:30:54,459 		3888 of 10000 with 99.15% 	 Time used:  0.55 sec
2023-03-31 14:30:55,006 		3912 of 10000 with 99.16% 	 Time used:  0.55 sec
2023-03-31 14:30:55,553 		3936 of 10000 with 99.16% 	 Time used:  0.55 sec
2023-03-31 14:30:56,100 		3960 of 10000 with 99.17% 	 Time used:  0.55 sec
2023-03-31 14:30:56,647 		3984 of 10000 with 99.17% 	 Time used:  0.55 sec
2023-03-31 14:30:57,194 		4008 of 10000 with 99.18% 	 Time used:  0.55 sec
2023-03-31 14:30:57,742 		4032 of 10000 with 99.18% 	 Time used:  0.55 sec
2023-03-31 14:30:58,288 		4056 of 10000 with 99.19% 	 Time used:  0.55 sec
2023-03-31 14:30:58,836 		4080 of 10000 with 99.14% 	 Time used:  0.55 sec
2023-03-31 14:30:59,384 		4104 of 10000 with 99.15% 	 Time used:  0.55 sec
2023-03-31 14:30:59,931 		4128 of 10000 with 99.15% 	 Time used:  0.55 sec
2023-03-31 14:31:00,478 		4152 of 10000 with 99.16% 	 Time used:  0.55 sec
2023-03-31 14:31:01,025 		4176 of 10000 with 99.16% 	 Time used:  0.55 sec
2023-03-31 14:31:01,572 		4200 of 10000 with 99.14% 	 Time used:  0.55 sec
2023-03-31 14:31:02,120 		4224 of 10000 with 99.15% 	 Time used:  0.55 sec
2023-03-31 14:31:02,667 		4248 of 10000 with 99.15% 	 Time used:  0.55 sec
2023-03-31 14:31:03,214 		4272 of 10000 with 99.16% 	 Time used:  0.55 sec
2023-03-31 14:31:03,761 		4296 of 10000 with 99.16% 	 Time used:  0.55 sec
2023-03-31 14:31:04,308 		4320 of 10000 with 99.17% 	 Time used:  0.55 sec
2023-03-31 14:31:04,855 		4344 of 10000 with 99.17% 	 Time used:  0.55 sec
2023-03-31 14:31:05,403 		4368 of 10000 with 99.18% 	 Time used:  0.55 sec
2023-03-31 14:31:05,951 		4392 of 10000 with 99.18% 	 Time used:  0.55 sec
2023-03-31 14:31:06,498 		4416 of 10000 with 99.18% 	 Time used:  0.55 sec
2023-03-31 14:31:07,045 		4440 of 10000 with 99.19% 	 Time used:  0.55 sec
2023-03-31 14:31:07,592 		4464 of 10000 with 99.17% 	 Time used:  0.55 sec
2023-03-31 14:31:08,139 		4488 of 10000 with 99.18% 	 Time used:  0.55 sec
2023-03-31 14:31:08,686 		4512 of 10000 with 99.18% 	 Time used:  0.55 sec
2023-03-31 14:31:09,233 		4536 of 10000 with 99.18% 	 Time used:  0.55 sec
2023-03-31 14:31:09,780 		4560 of 10000 with 99.19% 	 Time used:  0.55 sec
2023-03-31 14:31:10,328 		4584 of 10000 with 99.19% 	 Time used:  0.55 sec
2023-03-31 14:31:10,875 		4608 of 10000 with 99.20% 	 Time used:  0.55 sec
2023-03-31 14:31:11,422 		4632 of 10000 with 99.18% 	 Time used:  0.55 sec
2023-03-31 14:31:11,969 		4656 of 10000 with 99.18% 	 Time used:  0.55 sec
2023-03-31 14:31:12,516 		4680 of 10000 with 99.19% 	 Time used:  0.55 sec
2023-03-31 14:31:13,064 		4704 of 10000 with 99.19% 	 Time used:  0.55 sec
2023-03-31 14:31:13,611 		4728 of 10000 with 99.20% 	 Time used:  0.55 sec
2023-03-31 14:31:14,158 		4752 of 10000 with 99.18% 	 Time used:  0.55 sec
2023-03-31 14:31:14,705 		4776 of 10000 with 99.16% 	 Time used:  0.55 sec
2023-03-31 14:31:15,252 		4800 of 10000 with 99.17% 	 Time used:  0.55 sec
2023-03-31 14:31:15,799 		4824 of 10000 with 99.15% 	 Time used:  0.55 sec
2023-03-31 14:31:16,346 		4848 of 10000 with 99.15% 	 Time used:  0.55 sec
2023-03-31 14:31:16,893 		4872 of 10000 with 99.16% 	 Time used:  0.55 sec
2023-03-31 14:31:17,440 		4896 of 10000 with 99.16% 	 Time used:  0.55 sec
2023-03-31 14:31:17,987 		4920 of 10000 with 99.17% 	 Time used:  0.55 sec
2023-03-31 14:31:18,534 		4944 of 10000 with 99.17% 	 Time used:  0.55 sec
2023-03-31 14:31:19,081 		4968 of 10000 with 99.17% 	 Time used:  0.55 sec
2023-03-31 14:31:19,628 		4992 of 10000 with 99.18% 	 Time used:  0.55 sec
2023-03-31 14:31:20,175 		5016 of 10000 with 99.18% 	 Time used:  0.55 sec
2023-03-31 14:31:20,723 		5040 of 10000 with 99.19% 	 Time used:  0.55 sec
2023-03-31 14:31:21,270 		5064 of 10000 with 99.19% 	 Time used:  0.55 sec
2023-03-31 14:31:21,817 		5088 of 10000 with 99.19% 	 Time used:  0.55 sec
2023-03-31 14:31:22,366 		5112 of 10000 with 99.20% 	 Time used:  0.55 sec
2023-03-31 14:31:22,918 		5136 of 10000 with 99.20% 	 Time used:  0.55 sec
2023-03-31 14:31:23,469 		5160 of 10000 with 99.21% 	 Time used:  0.55 sec
2023-03-31 14:31:24,016 		5184 of 10000 with 99.21% 	 Time used:  0.55 sec
2023-03-31 14:31:24,564 		5208 of 10000 with 99.21% 	 Time used:  0.55 sec
2023-03-31 14:31:25,111 		5232 of 10000 with 99.22% 	 Time used:  0.55 sec
2023-03-31 14:31:25,658 		5256 of 10000 with 99.22% 	 Time used:  0.55 sec
2023-03-31 14:31:26,205 		5280 of 10000 with 99.22% 	 Time used:  0.55 sec
2023-03-31 14:31:26,753 		5304 of 10000 with 99.23% 	 Time used:  0.55 sec
2023-03-31 14:31:27,300 		5328 of 10000 with 99.23% 	 Time used:  0.55 sec
2023-03-31 14:31:27,846 		5352 of 10000 with 99.23% 	 Time used:  0.55 sec
2023-03-31 14:31:28,394 		5376 of 10000 with 99.24% 	 Time used:  0.55 sec
2023-03-31 14:31:28,941 		5400 of 10000 with 99.24% 	 Time used:  0.55 sec
2023-03-31 14:31:29,488 		5424 of 10000 with 99.24% 	 Time used:  0.55 sec
2023-03-31 14:31:30,035 		5448 of 10000 with 99.25% 	 Time used:  0.55 sec
2023-03-31 14:31:30,582 		5472 of 10000 with 99.25% 	 Time used:  0.55 sec
2023-03-31 14:31:31,129 		5496 of 10000 with 99.25% 	 Time used:  0.55 sec
2023-03-31 14:31:31,676 		5520 of 10000 with 99.26% 	 Time used:  0.55 sec
2023-03-31 14:31:32,223 		5544 of 10000 with 99.26% 	 Time used:  0.55 sec
2023-03-31 14:31:32,770 		5568 of 10000 with 99.26% 	 Time used:  0.55 sec
2023-03-31 14:31:33,317 		5592 of 10000 with 99.27% 	 Time used:  0.55 sec
2023-03-31 14:31:33,864 		5616 of 10000 with 99.27% 	 Time used:  0.55 sec
2023-03-31 14:31:34,411 		5640 of 10000 with 99.27% 	 Time used:  0.55 sec
2023-03-31 14:31:34,958 		5664 of 10000 with 99.28% 	 Time used:  0.55 sec
2023-03-31 14:31:35,506 		5688 of 10000 with 99.28% 	 Time used:  0.55 sec
2023-03-31 14:31:36,054 		5712 of 10000 with 99.28% 	 Time used:  0.55 sec
2023-03-31 14:31:36,601 		5736 of 10000 with 99.29% 	 Time used:  0.55 sec
2023-03-31 14:31:37,148 		5760 of 10000 with 99.29% 	 Time used:  0.55 sec
2023-03-31 14:31:37,696 		5784 of 10000 with 99.29% 	 Time used:  0.55 sec
2023-03-31 14:31:38,243 		5808 of 10000 with 99.29% 	 Time used:  0.55 sec
2023-03-31 14:31:38,790 		5832 of 10000 with 99.30% 	 Time used:  0.55 sec
2023-03-31 14:31:39,337 		5856 of 10000 with 99.30% 	 Time used:  0.55 sec
2023-03-31 14:31:39,884 		5880 of 10000 with 99.30% 	 Time used:  0.55 sec
2023-03-31 14:31:40,431 		5904 of 10000 with 99.31% 	 Time used:  0.55 sec
2023-03-31 14:31:40,979 		5928 of 10000 with 99.31% 	 Time used:  0.55 sec
2023-03-31 14:31:41,526 		5952 of 10000 with 99.28% 	 Time used:  0.55 sec
2023-03-31 14:31:42,073 		5976 of 10000 with 99.28% 	 Time used:  0.55 sec
2023-03-31 14:31:42,620 		6000 of 10000 with 99.28% 	 Time used:  0.55 sec
2023-03-31 14:31:43,167 		6024 of 10000 with 99.29% 	 Time used:  0.55 sec
2023-03-31 14:31:43,713 		6048 of 10000 with 99.29% 	 Time used:  0.55 sec
2023-03-31 14:31:44,261 		6072 of 10000 with 99.29% 	 Time used:  0.55 sec
2023-03-31 14:31:44,808 		6096 of 10000 with 99.29% 	 Time used:  0.55 sec
2023-03-31 14:31:45,355 		6120 of 10000 with 99.30% 	 Time used:  0.55 sec
2023-03-31 14:31:45,902 		6144 of 10000 with 99.30% 	 Time used:  0.55 sec
2023-03-31 14:31:46,449 		6168 of 10000 with 99.30% 	 Time used:  0.55 sec
2023-03-31 14:31:46,996 		6192 of 10000 with 99.31% 	 Time used:  0.55 sec
2023-03-31 14:31:47,543 		6216 of 10000 with 99.31% 	 Time used:  0.55 sec
2023-03-31 14:31:48,090 		6240 of 10000 with 99.31% 	 Time used:  0.55 sec
2023-03-31 14:31:48,637 		6264 of 10000 with 99.31% 	 Time used:  0.55 sec
2023-03-31 14:31:49,185 		6288 of 10000 with 99.32% 	 Time used:  0.55 sec
2023-03-31 14:31:49,732 		6312 of 10000 with 99.32% 	 Time used:  0.55 sec
2023-03-31 14:31:50,279 		6336 of 10000 with 99.32% 	 Time used:  0.55 sec
2023-03-31 14:31:50,827 		6360 of 10000 with 99.32% 	 Time used:  0.55 sec
2023-03-31 14:31:51,374 		6384 of 10000 with 99.33% 	 Time used:  0.55 sec
2023-03-31 14:31:51,923 		6408 of 10000 with 99.33% 	 Time used:  0.55 sec
2023-03-31 14:31:52,469 		6432 of 10000 with 99.33% 	 Time used:  0.55 sec
2023-03-31 14:31:53,017 		6456 of 10000 with 99.33% 	 Time used:  0.55 sec
2023-03-31 14:31:53,564 		6480 of 10000 with 99.34% 	 Time used:  0.55 sec
2023-03-31 14:31:54,111 		6504 of 10000 with 99.34% 	 Time used:  0.55 sec
2023-03-31 14:31:54,658 		6528 of 10000 with 99.34% 	 Time used:  0.55 sec
2023-03-31 14:31:55,205 		6552 of 10000 with 99.34% 	 Time used:  0.55 sec
2023-03-31 14:31:55,752 		6576 of 10000 with 99.32% 	 Time used:  0.55 sec
2023-03-31 14:31:56,299 		6600 of 10000 with 99.30% 	 Time used:  0.55 sec
2023-03-31 14:31:56,846 		6624 of 10000 with 99.31% 	 Time used:  0.55 sec
2023-03-31 14:31:57,393 		6648 of 10000 with 99.31% 	 Time used:  0.55 sec
2023-03-31 14:31:57,940 		6672 of 10000 with 99.31% 	 Time used:  0.55 sec
2023-03-31 14:31:58,487 		6696 of 10000 with 99.31% 	 Time used:  0.55 sec
2023-03-31 14:31:59,034 		6720 of 10000 with 99.32% 	 Time used:  0.55 sec
2023-03-31 14:31:59,582 		6744 of 10000 with 99.32% 	 Time used:  0.55 sec
2023-03-31 14:32:00,129 		6768 of 10000 with 99.32% 	 Time used:  0.55 sec
2023-03-31 14:32:00,676 		6792 of 10000 with 99.32% 	 Time used:  0.55 sec
2023-03-31 14:32:01,224 		6816 of 10000 with 99.33% 	 Time used:  0.55 sec
2023-03-31 14:32:01,771 		6840 of 10000 with 99.33% 	 Time used:  0.55 sec
2023-03-31 14:32:02,318 		6864 of 10000 with 99.33% 	 Time used:  0.55 sec
2023-03-31 14:32:02,865 		6888 of 10000 with 99.33% 	 Time used:  0.55 sec
2023-03-31 14:32:03,412 		6912 of 10000 with 99.33% 	 Time used:  0.55 sec
2023-03-31 14:32:03,959 		6936 of 10000 with 99.34% 	 Time used:  0.55 sec
2023-03-31 14:32:04,506 		6960 of 10000 with 99.34% 	 Time used:  0.55 sec
2023-03-31 14:32:05,053 		6984 of 10000 with 99.34% 	 Time used:  0.55 sec
2023-03-31 14:32:05,602 		7008 of 10000 with 99.34% 	 Time used:  0.55 sec
2023-03-31 14:32:06,149 		7032 of 10000 with 99.35% 	 Time used:  0.55 sec
2023-03-31 14:32:06,696 		7056 of 10000 with 99.35% 	 Time used:  0.55 sec
2023-03-31 14:32:07,243 		7080 of 10000 with 99.35% 	 Time used:  0.55 sec
2023-03-31 14:32:07,790 		7104 of 10000 with 99.35% 	 Time used:  0.55 sec
2023-03-31 14:32:08,337 		7128 of 10000 with 99.35% 	 Time used:  0.55 sec
2023-03-31 14:32:08,884 		7152 of 10000 with 99.36% 	 Time used:  0.55 sec
2023-03-31 14:32:09,431 		7176 of 10000 with 99.36% 	 Time used:  0.55 sec
2023-03-31 14:32:09,978 		7200 of 10000 with 99.36% 	 Time used:  0.55 sec
2023-03-31 14:32:10,525 		7224 of 10000 with 99.36% 	 Time used:  0.55 sec
2023-03-31 14:32:11,073 		7248 of 10000 with 99.37% 	 Time used:  0.55 sec
2023-03-31 14:32:11,620 		7272 of 10000 with 99.37% 	 Time used:  0.55 sec
2023-03-31 14:32:12,167 		7296 of 10000 with 99.37% 	 Time used:  0.55 sec
2023-03-31 14:32:12,714 		7320 of 10000 with 99.37% 	 Time used:  0.55 sec
2023-03-31 14:32:13,261 		7344 of 10000 with 99.37% 	 Time used:  0.55 sec
2023-03-31 14:32:13,808 		7368 of 10000 with 99.38% 	 Time used:  0.55 sec
2023-03-31 14:32:14,355 		7392 of 10000 with 99.38% 	 Time used:  0.55 sec
2023-03-31 14:32:14,902 		7416 of 10000 with 99.38% 	 Time used:  0.55 sec
2023-03-31 14:32:15,449 		7440 of 10000 with 99.38% 	 Time used:  0.55 sec
2023-03-31 14:32:15,996 		7464 of 10000 with 99.38% 	 Time used:  0.55 sec
2023-03-31 14:32:16,543 		7488 of 10000 with 99.39% 	 Time used:  0.55 sec
2023-03-31 14:32:17,090 		7512 of 10000 with 99.39% 	 Time used:  0.55 sec
2023-03-31 14:32:17,637 		7536 of 10000 with 99.39% 	 Time used:  0.55 sec
2023-03-31 14:32:18,184 		7560 of 10000 with 99.39% 	 Time used:  0.55 sec
2023-03-31 14:32:18,732 		7584 of 10000 with 99.39% 	 Time used:  0.55 sec
2023-03-31 14:32:19,279 		7608 of 10000 with 99.40% 	 Time used:  0.55 sec
2023-03-31 14:32:19,826 		7632 of 10000 with 99.40% 	 Time used:  0.55 sec
2023-03-31 14:32:20,373 		7656 of 10000 with 99.40% 	 Time used:  0.55 sec
2023-03-31 14:32:20,922 		7680 of 10000 with 99.40% 	 Time used:  0.55 sec
2023-03-31 14:32:21,469 		7704 of 10000 with 99.40% 	 Time used:  0.55 sec
2023-03-31 14:32:22,015 		7728 of 10000 with 99.40% 	 Time used:  0.55 sec
2023-03-31 14:32:22,562 		7752 of 10000 with 99.41% 	 Time used:  0.55 sec
2023-03-31 14:32:23,110 		7776 of 10000 with 99.41% 	 Time used:  0.55 sec
2023-03-31 14:32:23,657 		7800 of 10000 with 99.41% 	 Time used:  0.55 sec
2023-03-31 14:32:24,203 		7824 of 10000 with 99.41% 	 Time used:  0.55 sec
2023-03-31 14:32:24,751 		7848 of 10000 with 99.41% 	 Time used:  0.55 sec
2023-03-31 14:32:25,298 		7872 of 10000 with 99.42% 	 Time used:  0.55 sec
2023-03-31 14:32:25,845 		7896 of 10000 with 99.42% 	 Time used:  0.55 sec
2023-03-31 14:32:26,392 		7920 of 10000 with 99.42% 	 Time used:  0.55 sec
2023-03-31 14:32:26,939 		7944 of 10000 with 99.42% 	 Time used:  0.55 sec
2023-03-31 14:32:27,486 		7968 of 10000 with 99.42% 	 Time used:  0.55 sec
2023-03-31 14:32:28,033 		7992 of 10000 with 99.42% 	 Time used:  0.55 sec
2023-03-31 14:32:28,580 		8016 of 10000 with 99.43% 	 Time used:  0.55 sec
2023-03-31 14:32:29,128 		8040 of 10000 with 99.43% 	 Time used:  0.55 sec
2023-03-31 14:32:29,675 		8064 of 10000 with 99.43% 	 Time used:  0.55 sec
2023-03-31 14:32:30,222 		8088 of 10000 with 99.43% 	 Time used:  0.55 sec
2023-03-31 14:32:30,769 		8112 of 10000 with 99.43% 	 Time used:  0.55 sec
2023-03-31 14:32:31,316 		8136 of 10000 with 99.43% 	 Time used:  0.55 sec
2023-03-31 14:32:31,863 		8160 of 10000 with 99.44% 	 Time used:  0.55 sec
2023-03-31 14:32:32,412 		8184 of 10000 with 99.44% 	 Time used:  0.55 sec
2023-03-31 14:32:32,959 		8208 of 10000 with 99.44% 	 Time used:  0.55 sec
2023-03-31 14:32:33,506 		8232 of 10000 with 99.44% 	 Time used:  0.55 sec
2023-03-31 14:32:34,053 		8256 of 10000 with 99.44% 	 Time used:  0.55 sec
2023-03-31 14:32:34,600 		8280 of 10000 with 99.44% 	 Time used:  0.55 sec
2023-03-31 14:32:35,147 		8304 of 10000 with 99.45% 	 Time used:  0.55 sec
2023-03-31 14:32:35,695 		8328 of 10000 with 99.41% 	 Time used:  0.55 sec
2023-03-31 14:32:36,243 		8352 of 10000 with 99.41% 	 Time used:  0.55 sec
2023-03-31 14:32:36,790 		8376 of 10000 with 99.41% 	 Time used:  0.55 sec
2023-03-31 14:32:37,337 		8400 of 10000 with 99.42% 	 Time used:  0.55 sec
2023-03-31 14:32:37,884 		8424 of 10000 with 99.41% 	 Time used:  0.55 sec
2023-03-31 14:32:38,431 		8448 of 10000 with 99.41% 	 Time used:  0.55 sec
2023-03-31 14:32:38,978 		8472 of 10000 with 99.41% 	 Time used:  0.55 sec
2023-03-31 14:32:39,525 		8496 of 10000 with 99.41% 	 Time used:  0.55 sec
2023-03-31 14:32:40,072 		8520 of 10000 with 99.41% 	 Time used:  0.55 sec
2023-03-31 14:32:40,619 		8544 of 10000 with 99.40% 	 Time used:  0.55 sec
2023-03-31 14:32:41,166 		8568 of 10000 with 99.40% 	 Time used:  0.55 sec
2023-03-31 14:32:41,713 		8592 of 10000 with 99.41% 	 Time used:  0.55 sec
2023-03-31 14:32:42,260 		8616 of 10000 with 99.41% 	 Time used:  0.55 sec
2023-03-31 14:32:42,808 		8640 of 10000 with 99.41% 	 Time used:  0.55 sec
2023-03-31 14:32:43,354 		8664 of 10000 with 99.41% 	 Time used:  0.55 sec
2023-03-31 14:32:43,901 		8688 of 10000 with 99.41% 	 Time used:  0.55 sec
2023-03-31 14:32:44,449 		8712 of 10000 with 99.41% 	 Time used:  0.55 sec
2023-03-31 14:32:44,996 		8736 of 10000 with 99.42% 	 Time used:  0.55 sec
2023-03-31 14:32:45,543 		8760 of 10000 with 99.42% 	 Time used:  0.55 sec
2023-03-31 14:32:46,090 		8784 of 10000 with 99.42% 	 Time used:  0.55 sec
2023-03-31 14:32:46,637 		8808 of 10000 with 99.42% 	 Time used:  0.55 sec
2023-03-31 14:32:47,184 		8832 of 10000 with 99.42% 	 Time used:  0.55 sec
2023-03-31 14:32:47,731 		8856 of 10000 with 99.42% 	 Time used:  0.55 sec
2023-03-31 14:32:48,278 		8880 of 10000 with 99.43% 	 Time used:  0.55 sec
2023-03-31 14:32:48,825 		8904 of 10000 with 99.43% 	 Time used:  0.55 sec
2023-03-31 14:32:49,372 		8928 of 10000 with 99.43% 	 Time used:  0.55 sec
2023-03-31 14:32:49,919 		8952 of 10000 with 99.43% 	 Time used:  0.55 sec
2023-03-31 14:32:50,466 		8976 of 10000 with 99.43% 	 Time used:  0.55 sec
2023-03-31 14:32:51,014 		9000 of 10000 with 99.43% 	 Time used:  0.55 sec
2023-03-31 14:32:51,562 		9024 of 10000 with 99.43% 	 Time used:  0.55 sec
2023-03-31 14:32:52,109 		9048 of 10000 with 99.44% 	 Time used:  0.55 sec
2023-03-31 14:32:52,657 		9072 of 10000 with 99.44% 	 Time used:  0.55 sec
2023-03-31 14:32:53,204 		9096 of 10000 with 99.44% 	 Time used:  0.55 sec
2023-03-31 14:32:53,751 		9120 of 10000 with 99.44% 	 Time used:  0.55 sec
2023-03-31 14:32:54,298 		9144 of 10000 with 99.44% 	 Time used:  0.55 sec
2023-03-31 14:32:54,845 		9168 of 10000 with 99.44% 	 Time used:  0.55 sec
2023-03-31 14:32:55,392 		9192 of 10000 with 99.45% 	 Time used:  0.55 sec
2023-03-31 14:32:55,939 		9216 of 10000 with 99.45% 	 Time used:  0.55 sec
2023-03-31 14:32:56,487 		9240 of 10000 with 99.45% 	 Time used:  0.55 sec
2023-03-31 14:32:57,034 		9264 of 10000 with 99.45% 	 Time used:  0.55 sec
2023-03-31 14:32:57,581 		9288 of 10000 with 99.45% 	 Time used:  0.55 sec
2023-03-31 14:32:58,128 		9312 of 10000 with 99.45% 	 Time used:  0.55 sec
2023-03-31 14:32:58,675 		9336 of 10000 with 99.45% 	 Time used:  0.55 sec
2023-03-31 14:32:59,222 		9360 of 10000 with 99.46% 	 Time used:  0.55 sec
2023-03-31 14:32:59,770 		9384 of 10000 with 99.46% 	 Time used:  0.55 sec
2023-03-31 14:33:00,317 		9408 of 10000 with 99.46% 	 Time used:  0.55 sec
2023-03-31 14:33:00,864 		9432 of 10000 with 99.46% 	 Time used:  0.55 sec
2023-03-31 14:33:01,411 		9456 of 10000 with 99.46% 	 Time used:  0.55 sec
2023-03-31 14:33:01,959 		9480 of 10000 with 99.46% 	 Time used:  0.55 sec
2023-03-31 14:33:02,506 		9504 of 10000 with 99.46% 	 Time used:  0.55 sec
2023-03-31 14:33:03,053 		9528 of 10000 with 99.46% 	 Time used:  0.55 sec
2023-03-31 14:33:03,600 		9552 of 10000 with 99.46% 	 Time used:  0.55 sec
2023-03-31 14:33:04,147 		9576 of 10000 with 99.46% 	 Time used:  0.55 sec
2023-03-31 14:33:04,694 		9600 of 10000 with 99.46% 	 Time used:  0.55 sec
2023-03-31 14:33:05,241 		9624 of 10000 with 99.46% 	 Time used:  0.55 sec
2023-03-31 14:33:05,789 		9648 of 10000 with 99.46% 	 Time used:  0.55 sec
2023-03-31 14:33:06,336 		9672 of 10000 with 99.46% 	 Time used:  0.55 sec
2023-03-31 14:33:06,883 		9696 of 10000 with 99.46% 	 Time used:  0.55 sec
2023-03-31 14:33:07,431 		9720 of 10000 with 99.47% 	 Time used:  0.55 sec
2023-03-31 14:33:07,977 		9744 of 10000 with 99.46% 	 Time used:  0.55 sec
2023-03-31 14:33:08,524 		9768 of 10000 with 99.46% 	 Time used:  0.55 sec
2023-03-31 14:33:09,072 		9792 of 10000 with 99.46% 	 Time used:  0.55 sec
2023-03-31 14:33:09,618 		9816 of 10000 with 99.46% 	 Time used:  0.55 sec
2023-03-31 14:33:10,165 		9840 of 10000 with 99.46% 	 Time used:  0.55 sec
2023-03-31 14:33:10,713 		9864 of 10000 with 99.46% 	 Time used:  0.55 sec
2023-03-31 14:33:11,260 		9888 of 10000 with 99.46% 	 Time used:  0.55 sec
2023-03-31 14:33:11,807 		9912 of 10000 with 99.47% 	 Time used:  0.55 sec
2023-03-31 14:33:12,354 		9936 of 10000 with 99.47% 	 Time used:  0.55 sec
2023-03-31 14:33:12,901 		9960 of 10000 with 99.47% 	 Time used:  0.55 sec
2023-03-31 14:33:13,448 		9984 of 10000 with 99.47% 	 Time used:  0.55 sec
2023-03-31 14:33:13,818 		10000 of 10000 with 99.47% 	 Time used:  0.37 sec
2023-03-31 14:33:13,818 
2023-03-31 14:33:13,820 			Learning rate: weights:   1.000e-04    
2023-03-31 14:33:13,820 			Last test performance: 99.47%
2023-03-31 14:33:13,820 ----------------
2023-03-31 14:33:25,092   63  =>  0    		Training 486 pattern with 100.00% 	Forward time: 	10.96 sec
2023-03-31 14:33:25,092 			Loss:    4.694e-04    			Backward time: 	 0.31 sec 
2023-03-31 14:33:25,092 ADAM: Layer 0 -> dw_min:9.9995e-01  dw_max:1.0000e+00 lr:1.0000e-04
2023-03-31 14:33:25,093 ADAM: Layer 1 -> dw_min:9.9992e-01  dw_max:1.0001e+00 lr:1.0000e-04
2023-03-31 14:33:25,093 ADAM: Layer 2 -> dw_min:9.9990e-01  dw_max:1.0001e+00 lr:1.0000e-04
2023-03-31 14:33:25,093 ADAM: Layer 3 -> dw_min:9.9994e-01  dw_max:1.0001e+00 lr:1.0000e-04
2023-03-31 14:33:25,134 			Learning rate: weights:   1.000e-04    
2023-03-31 14:33:25,134 			Last test performance: 99.47%
2023-03-31 14:33:25,134 ----------------
2023-03-31 14:33:36,395   63  =>  1    		Training 486 pattern with 99.79% 	Forward time: 	10.95 sec
2023-03-31 14:33:36,395 			Loss:    3.032e-03    			Backward time: 	 0.30 sec 
2023-03-31 14:33:36,395 ADAM: Layer 0 -> dw_min:9.9995e-01  dw_max:1.0000e+00 lr:1.0000e-04
2023-03-31 14:33:36,395 ADAM: Layer 1 -> dw_min:9.9987e-01  dw_max:1.0001e+00 lr:1.0000e-04
2023-03-31 14:33:36,395 ADAM: Layer 2 -> dw_min:9.9988e-01  dw_max:1.0001e+00 lr:1.0000e-04
2023-03-31 14:33:36,396 ADAM: Layer 3 -> dw_min:9.9995e-01  dw_max:1.0001e+00 lr:1.0000e-04
2023-03-31 14:33:36,454 			Learning rate: weights:   1.000e-04    
2023-03-31 14:33:36,454 			Last test performance: 99.47%
2023-03-31 14:33:36,454 ----------------
2023-03-31 14:33:47,715   63  =>  2    		Training 486 pattern with 100.00% 	Forward time: 	10.95 sec
2023-03-31 14:33:47,715 			Loss:    1.624e-03    			Backward time: 	 0.30 sec 
2023-03-31 14:33:47,715 ADAM: Layer 0 -> dw_min:9.9995e-01  dw_max:1.0000e+00 lr:1.0000e-04
2023-03-31 14:33:47,715 ADAM: Layer 1 -> dw_min:9.9989e-01  dw_max:1.0001e+00 lr:1.0000e-04
2023-03-31 14:33:47,716 ADAM: Layer 2 -> dw_min:9.9989e-01  dw_max:1.0001e+00 lr:1.0000e-04
2023-03-31 14:33:47,716 ADAM: Layer 3 -> dw_min:9.9995e-01  dw_max:1.0000e+00 lr:1.0000e-04
2023-03-31 14:33:47,734 			Learning rate: weights:   1.000e-04    
2023-03-31 14:33:47,735 			Last test performance: 99.47%
2023-03-31 14:33:47,735 ----------------
2023-03-31 14:33:59,006   63  =>  3    		Training 486 pattern with 100.00% 	Forward time: 	10.96 sec
2023-03-31 14:33:59,006 			Loss:    9.269e-04    			Backward time: 	 0.30 sec 
2023-03-31 14:33:59,007 ADAM: Layer 0 -> dw_min:9.9996e-01  dw_max:1.0000e+00 lr:1.0000e-04
2023-03-31 14:33:59,007 ADAM: Layer 1 -> dw_min:9.9989e-01  dw_max:1.0001e+00 lr:1.0000e-04
2023-03-31 14:33:59,007 ADAM: Layer 2 -> dw_min:9.9988e-01  dw_max:1.0001e+00 lr:1.0000e-04
2023-03-31 14:33:59,007 ADAM: Layer 3 -> dw_min:9.9996e-01  dw_max:1.0000e+00 lr:1.0000e-04
2023-03-31 14:33:59,070 			Learning rate: weights:   1.000e-04    
2023-03-31 14:33:59,070 			Last test performance: 99.47%
2023-03-31 14:33:59,070 ----------------
2023-03-31 14:34:10,334   63  =>  4    		Training 486 pattern with 100.00% 	Forward time: 	10.95 sec
2023-03-31 14:34:10,334 			Loss:    3.066e-04    			Backward time: 	 0.30 sec 
2023-03-31 14:34:10,334 ADAM: Layer 0 -> dw_min:9.9996e-01  dw_max:1.0000e+00 lr:1.0000e-04
2023-03-31 14:34:10,334 ADAM: Layer 1 -> dw_min:9.9991e-01  dw_max:1.0001e+00 lr:1.0000e-04
2023-03-31 14:34:10,334 ADAM: Layer 2 -> dw_min:9.9990e-01  dw_max:1.0001e+00 lr:1.0000e-04
2023-03-31 14:34:10,335 ADAM: Layer 3 -> dw_min:9.9996e-01  dw_max:1.0000e+00 lr:1.0000e-04
2023-03-31 14:34:10,354 			Learning rate: weights:   1.000e-04    
2023-03-31 14:34:10,354 			Last test performance: 99.47%
2023-03-31 14:34:10,354 ----------------
2023-03-31 14:34:21,617   63  =>  5    		Training 486 pattern with 100.00% 	Forward time: 	10.95 sec
2023-03-31 14:34:21,617 			Loss:    9.038e-04    			Backward time: 	 0.30 sec 
2023-03-31 14:34:21,617 ADAM: Layer 0 -> dw_min:9.9996e-01  dw_max:1.0000e+00 lr:1.0000e-04
2023-03-31 14:34:21,617 ADAM: Layer 1 -> dw_min:9.9992e-01  dw_max:1.0001e+00 lr:1.0000e-04
2023-03-31 14:34:21,617 ADAM: Layer 2 -> dw_min:9.9992e-01  dw_max:1.0001e+00 lr:1.0000e-04
2023-03-31 14:34:21,617 ADAM: Layer 3 -> dw_min:9.9994e-01  dw_max:1.0000e+00 lr:1.0000e-04
2023-03-31 14:34:21,700 			Learning rate: weights:   1.000e-04    
2023-03-31 14:34:21,700 			Last test performance: 99.47%
2023-03-31 14:34:21,700 ----------------
2023-03-31 14:34:32,965   63  =>  6    		Training 486 pattern with 99.79% 	Forward time: 	10.96 sec
2023-03-31 14:34:32,966 			Loss:    4.517e-03    			Backward time: 	 0.30 sec 
2023-03-31 14:34:32,966 ADAM: Layer 0 -> dw_min:9.9995e-01  dw_max:1.0000e+00 lr:1.0000e-04
2023-03-31 14:34:32,966 ADAM: Layer 1 -> dw_min:9.9988e-01  dw_max:1.0001e+00 lr:1.0000e-04
2023-03-31 14:34:32,966 ADAM: Layer 2 -> dw_min:9.9986e-01  dw_max:1.0001e+00 lr:1.0000e-04
2023-03-31 14:34:32,966 ADAM: Layer 3 -> dw_min:9.9992e-01  dw_max:1.0001e+00 lr:1.0000e-04
2023-03-31 14:34:33,026 			Learning rate: weights:   1.000e-04    
2023-03-31 14:34:33,026 			Last test performance: 99.47%
2023-03-31 14:34:33,026 ----------------
2023-03-31 14:34:44,289   63  =>  7    		Training 486 pattern with 100.00% 	Forward time: 	10.95 sec
2023-03-31 14:34:44,289 			Loss:    1.526e-03    			Backward time: 	 0.30 sec 
2023-03-31 14:34:44,289 ADAM: Layer 0 -> dw_min:9.9996e-01  dw_max:1.0000e+00 lr:1.0000e-04
2023-03-31 14:34:44,289 ADAM: Layer 1 -> dw_min:9.9989e-01  dw_max:1.0001e+00 lr:1.0000e-04
2023-03-31 14:34:44,290 ADAM: Layer 2 -> dw_min:9.9987e-01  dw_max:1.0001e+00 lr:1.0000e-04
2023-03-31 14:34:44,290 ADAM: Layer 3 -> dw_min:9.9992e-01  dw_max:1.0001e+00 lr:1.0000e-04
2023-03-31 14:34:44,333 			Learning rate: weights:   1.000e-04    
2023-03-31 14:34:44,333 			Last test performance: 99.47%
2023-03-31 14:34:44,333 ----------------
2023-03-31 14:34:55,597   63  =>  8    		Training 486 pattern with 100.00% 	Forward time: 	10.95 sec
2023-03-31 14:34:55,597 			Loss:    7.287e-04    			Backward time: 	 0.30 sec 
2023-03-31 14:34:55,597 ADAM: Layer 0 -> dw_min:9.9996e-01  dw_max:1.0000e+00 lr:1.0000e-04
2023-03-31 14:34:55,597 ADAM: Layer 1 -> dw_min:9.9990e-01  dw_max:1.0001e+00 lr:1.0000e-04
2023-03-31 14:34:55,597 ADAM: Layer 2 -> dw_min:9.9989e-01  dw_max:1.0001e+00 lr:1.0000e-04
2023-03-31 14:34:55,597 ADAM: Layer 3 -> dw_min:9.9996e-01  dw_max:1.0000e+00 lr:1.0000e-04
2023-03-31 14:34:55,656 			Learning rate: weights:   1.000e-04    
2023-03-31 14:34:55,656 			Last test performance: 99.47%
2023-03-31 14:34:55,656 ----------------
2023-03-31 14:35:06,920   63  =>  9    		Training 486 pattern with 100.00% 	Forward time: 	10.95 sec
2023-03-31 14:35:06,920 			Loss:    4.393e-04    			Backward time: 	 0.30 sec 
2023-03-31 14:35:06,920 ADAM: Layer 0 -> dw_min:9.9997e-01  dw_max:1.0000e+00 lr:1.0000e-04
2023-03-31 14:35:06,920 ADAM: Layer 1 -> dw_min:9.9991e-01  dw_max:1.0001e+00 lr:1.0000e-04
2023-03-31 14:35:06,921 ADAM: Layer 2 -> dw_min:9.9990e-01  dw_max:1.0001e+00 lr:1.0000e-04
2023-03-31 14:35:06,921 ADAM: Layer 3 -> dw_min:9.9996e-01  dw_max:1.0000e+00 lr:1.0000e-04
2023-03-31 14:35:06,981 			Learning rate: weights:   1.000e-04    
2023-03-31 14:35:06,981 			Last test performance: 99.47%
2023-03-31 14:35:06,981 ----------------
2023-03-31 14:35:18,240   63  =>  10   		Training 486 pattern with 100.00% 	Forward time: 	10.95 sec
2023-03-31 14:35:18,241 			Loss:    7.478e-04    			Backward time: 	 0.30 sec 
2023-03-31 14:35:18,241 ADAM: Layer 0 -> dw_min:9.9997e-01  dw_max:1.0000e+00 lr:1.0000e-04
2023-03-31 14:35:18,241 ADAM: Layer 1 -> dw_min:9.9992e-01  dw_max:1.0001e+00 lr:1.0000e-04
2023-03-31 14:35:18,241 ADAM: Layer 2 -> dw_min:9.9991e-01  dw_max:1.0001e+00 lr:1.0000e-04
2023-03-31 14:35:18,241 ADAM: Layer 3 -> dw_min:9.9997e-01  dw_max:1.0000e+00 lr:1.0000e-04
2023-03-31 14:35:18,329 			Learning rate: weights:   1.000e-04    
2023-03-31 14:35:18,329 			Last test performance: 99.47%
2023-03-31 14:35:18,329 ----------------
2023-03-31 14:35:29,598   63  =>  11   		Training 486 pattern with 100.00% 	Forward time: 	10.96 sec
2023-03-31 14:35:29,598 			Loss:    2.487e-04    			Backward time: 	 0.30 sec 
2023-03-31 14:35:29,598 ADAM: Layer 0 -> dw_min:9.9997e-01  dw_max:1.0000e+00 lr:1.0000e-04
2023-03-31 14:35:29,599 ADAM: Layer 1 -> dw_min:9.9993e-01  dw_max:1.0001e+00 lr:1.0000e-04
2023-03-31 14:35:29,599 ADAM: Layer 2 -> dw_min:9.9992e-01  dw_max:1.0001e+00 lr:1.0000e-04
2023-03-31 14:35:29,599 ADAM: Layer 3 -> dw_min:9.9997e-01  dw_max:1.0000e+00 lr:1.0000e-04
2023-03-31 14:35:29,659 			Learning rate: weights:   1.000e-04    
2023-03-31 14:35:29,659 			Last test performance: 99.47%
2023-03-31 14:35:29,659 ----------------
2023-03-31 14:35:40,922   63  =>  12   		Training 486 pattern with 100.00% 	Forward time: 	10.95 sec
2023-03-31 14:35:40,922 			Loss:    1.840e-04    			Backward time: 	 0.30 sec 
2023-03-31 14:35:40,922 ADAM: Layer 0 -> dw_min:9.9998e-01  dw_max:1.0000e+00 lr:1.0000e-04
2023-03-31 14:35:40,922 ADAM: Layer 1 -> dw_min:9.9994e-01  dw_max:1.0001e+00 lr:1.0000e-04
2023-03-31 14:35:40,922 ADAM: Layer 2 -> dw_min:9.9992e-01  dw_max:1.0001e+00 lr:1.0000e-04
2023-03-31 14:35:40,923 ADAM: Layer 3 -> dw_min:9.9997e-01  dw_max:1.0000e+00 lr:1.0000e-04
2023-03-31 14:35:40,967 			Learning rate: weights:   1.000e-04    
2023-03-31 14:35:40,967 			Last test performance: 99.47%
2023-03-31 14:35:40,967 ----------------
2023-03-31 14:35:52,229   63  =>  13   		Training 486 pattern with 100.00% 	Forward time: 	10.95 sec
2023-03-31 14:35:52,229 			Loss:    7.923e-05    			Backward time: 	 0.30 sec 
2023-03-31 14:35:52,229 ADAM: Layer 0 -> dw_min:9.9998e-01  dw_max:1.0000e+00 lr:1.0000e-04
2023-03-31 14:35:52,229 ADAM: Layer 1 -> dw_min:9.9994e-01  dw_max:1.0001e+00 lr:1.0000e-04
2023-03-31 14:35:52,230 ADAM: Layer 2 -> dw_min:9.9993e-01  dw_max:1.0001e+00 lr:1.0000e-04
2023-03-31 14:35:52,230 ADAM: Layer 3 -> dw_min:9.9998e-01  dw_max:1.0000e+00 lr:1.0000e-04
2023-03-31 14:35:52,289 			Learning rate: weights:   1.000e-04    
2023-03-31 14:35:52,289 			Last test performance: 99.47%
2023-03-31 14:35:52,289 ----------------
2023-03-31 14:36:03,553   63  =>  14   		Training 486 pattern with 100.00% 	Forward time: 	10.95 sec
2023-03-31 14:36:03,553 			Loss:    1.531e-04    			Backward time: 	 0.31 sec 
2023-03-31 14:36:03,554 ADAM: Layer 0 -> dw_min:9.9998e-01  dw_max:1.0000e+00 lr:1.0000e-04
2023-03-31 14:36:03,554 ADAM: Layer 1 -> dw_min:9.9995e-01  dw_max:1.0001e+00 lr:1.0000e-04
2023-03-31 14:36:03,554 ADAM: Layer 2 -> dw_min:9.9994e-01  dw_max:1.0001e+00 lr:1.0000e-04
2023-03-31 14:36:03,554 ADAM: Layer 3 -> dw_min:9.9998e-01  dw_max:1.0000e+00 lr:1.0000e-04
2023-03-31 14:36:03,615 			Learning rate: weights:   1.000e-04    
2023-03-31 14:36:03,615 			Last test performance: 99.47%
2023-03-31 14:36:03,615 ----------------
2023-03-31 14:36:14,903   63  =>  15   		Training 486 pattern with 100.00% 	Forward time: 	10.98 sec
2023-03-31 14:36:14,903 			Loss:    1.015e-03    			Backward time: 	 0.31 sec 
2023-03-31 14:36:14,903 ADAM: Layer 0 -> dw_min:9.9998e-01  dw_max:1.0000e+00 lr:1.0000e-04
2023-03-31 14:36:14,903 ADAM: Layer 1 -> dw_min:9.9995e-01  dw_max:1.0001e+00 lr:1.0000e-04
2023-03-31 14:36:14,903 ADAM: Layer 2 -> dw_min:9.9986e-01  dw_max:1.0001e+00 lr:1.0000e-04
2023-03-31 14:36:14,903 ADAM: Layer 3 -> dw_min:9.9998e-01  dw_max:1.0000e+00 lr:1.0000e-04
2023-03-31 14:36:14,965 			Learning rate: weights:   1.000e-04    
2023-03-31 14:36:14,965 			Last test performance: 99.47%
2023-03-31 14:36:14,965 ----------------
2023-03-31 14:36:26,227   63  =>  16   		Training 486 pattern with 100.00% 	Forward time: 	10.95 sec
2023-03-31 14:36:26,228 			Loss:    5.754e-04    			Backward time: 	 0.31 sec 
2023-03-31 14:36:26,228 ADAM: Layer 0 -> dw_min:9.9998e-01  dw_max:1.0000e+00 lr:1.0000e-04
2023-03-31 14:36:26,228 ADAM: Layer 1 -> dw_min:9.9995e-01  dw_max:1.0001e+00 lr:1.0000e-04
2023-03-31 14:36:26,228 ADAM: Layer 2 -> dw_min:9.9986e-01  dw_max:1.0001e+00 lr:1.0000e-04
2023-03-31 14:36:26,228 ADAM: Layer 3 -> dw_min:9.9997e-01  dw_max:1.0000e+00 lr:1.0000e-04
2023-03-31 14:36:26,271 			Learning rate: weights:   1.000e-04    
2023-03-31 14:36:26,271 			Last test performance: 99.47%
2023-03-31 14:36:26,271 ----------------
2023-03-31 14:36:37,535   63  =>  17   		Training 486 pattern with 99.79% 	Forward time: 	10.95 sec
2023-03-31 14:36:37,535 			Loss:    2.079e-03    			Backward time: 	 0.30 sec 
2023-03-31 14:36:37,535 ADAM: Layer 0 -> dw_min:9.9998e-01  dw_max:1.0000e+00 lr:1.0000e-04
2023-03-31 14:36:37,535 ADAM: Layer 1 -> dw_min:9.9993e-01  dw_max:1.0001e+00 lr:1.0000e-04
2023-03-31 14:36:37,535 ADAM: Layer 2 -> dw_min:9.9987e-01  dw_max:1.0001e+00 lr:1.0000e-04
2023-03-31 14:36:37,535 ADAM: Layer 3 -> dw_min:9.9995e-01  dw_max:1.0000e+00 lr:1.0000e-04
2023-03-31 14:36:37,595 			Learning rate: weights:   1.000e-04    
2023-03-31 14:36:37,595 			Last test performance: 99.47%
2023-03-31 14:36:37,595 ----------------
2023-03-31 14:36:48,859   63  =>  18   		Training 486 pattern with 100.00% 	Forward time: 	10.95 sec
2023-03-31 14:36:48,859 			Loss:    3.489e-04    			Backward time: 	 0.30 sec 
2023-03-31 14:36:48,859 ADAM: Layer 0 -> dw_min:9.9998e-01  dw_max:1.0000e+00 lr:1.0000e-04
2023-03-31 14:36:48,859 ADAM: Layer 1 -> dw_min:9.9994e-01  dw_max:1.0001e+00 lr:1.0000e-04
2023-03-31 14:36:48,859 ADAM: Layer 2 -> dw_min:9.9988e-01  dw_max:1.0001e+00 lr:1.0000e-04
2023-03-31 14:36:48,860 ADAM: Layer 3 -> dw_min:9.9995e-01  dw_max:1.0000e+00 lr:1.0000e-04
2023-03-31 14:36:48,926 			Learning rate: weights:   1.000e-04    
2023-03-31 14:36:48,926 			Last test performance: 99.47%
2023-03-31 14:36:48,926 ----------------
2023-03-31 14:37:00,190   63  =>  19   		Training 486 pattern with 100.00% 	Forward time: 	10.95 sec
2023-03-31 14:37:00,190 			Loss:    3.719e-04    			Backward time: 	 0.31 sec 
2023-03-31 14:37:00,190 ADAM: Layer 0 -> dw_min:9.9998e-01  dw_max:1.0000e+00 lr:1.0000e-04
2023-03-31 14:37:00,190 ADAM: Layer 1 -> dw_min:9.9992e-01  dw_max:1.0001e+00 lr:1.0000e-04
2023-03-31 14:37:00,190 ADAM: Layer 2 -> dw_min:9.9989e-01  dw_max:1.0001e+00 lr:1.0000e-04
2023-03-31 14:37:00,191 ADAM: Layer 3 -> dw_min:9.9996e-01  dw_max:1.0000e+00 lr:1.0000e-04
2023-03-31 14:37:00,250 			Learning rate: weights:   1.000e-04    
2023-03-31 14:37:00,250 			Last test performance: 99.47%
2023-03-31 14:37:00,251 ----------------
2023-03-31 14:37:11,515   63  =>  20   		Training 486 pattern with 100.00% 	Forward time: 	10.95 sec
2023-03-31 14:37:11,515 			Loss:    1.250e-03    			Backward time: 	 0.30 sec 
2023-03-31 14:37:11,515 ADAM: Layer 0 -> dw_min:9.9997e-01  dw_max:1.0000e+00 lr:1.0000e-04
2023-03-31 14:37:11,515 ADAM: Layer 1 -> dw_min:9.9993e-01  dw_max:1.0001e+00 lr:1.0000e-04
2023-03-31 14:37:11,515 ADAM: Layer 2 -> dw_min:9.9989e-01  dw_max:1.0001e+00 lr:1.0000e-04
2023-03-31 14:37:11,516 ADAM: Layer 3 -> dw_min:9.9995e-01  dw_max:1.0001e+00 lr:1.0000e-04
2023-03-31 14:37:11,542 			Learning rate: weights:   1.000e-04    
2023-03-31 14:37:11,542 			Last test performance: 99.47%
2023-03-31 14:37:11,542 ----------------
2023-03-31 14:37:22,813   63  =>  21   		Training 486 pattern with 100.00% 	Forward time: 	10.96 sec
2023-03-31 14:37:22,813 			Loss:    3.161e-04    			Backward time: 	 0.30 sec 
2023-03-31 14:37:22,814 ADAM: Layer 0 -> dw_min:9.9998e-01  dw_max:1.0000e+00 lr:1.0000e-04
2023-03-31 14:37:22,814 ADAM: Layer 1 -> dw_min:9.9994e-01  dw_max:1.0001e+00 lr:1.0000e-04
2023-03-31 14:37:22,814 ADAM: Layer 2 -> dw_min:9.9990e-01  dw_max:1.0001e+00 lr:1.0000e-04
2023-03-31 14:37:22,814 ADAM: Layer 3 -> dw_min:9.9995e-01  dw_max:1.0000e+00 lr:1.0000e-04
2023-03-31 14:37:22,873 			Learning rate: weights:   1.000e-04    
2023-03-31 14:37:22,873 			Last test performance: 99.47%
2023-03-31 14:37:22,873 ----------------
2023-03-31 14:37:34,137   63  =>  22   		Training 486 pattern with 100.00% 	Forward time: 	10.95 sec
2023-03-31 14:37:34,137 			Loss:    7.794e-04    			Backward time: 	 0.30 sec 
2023-03-31 14:37:34,138 ADAM: Layer 0 -> dw_min:9.9997e-01  dw_max:1.0000e+00 lr:1.0000e-04
2023-03-31 14:37:34,138 ADAM: Layer 1 -> dw_min:9.9994e-01  dw_max:1.0001e+00 lr:1.0000e-04
2023-03-31 14:37:34,138 ADAM: Layer 2 -> dw_min:9.9991e-01  dw_max:1.0001e+00 lr:1.0000e-04
2023-03-31 14:37:34,138 ADAM: Layer 3 -> dw_min:9.9995e-01  dw_max:1.0000e+00 lr:1.0000e-04
2023-03-31 14:37:34,197 			Learning rate: weights:   1.000e-04    
2023-03-31 14:37:34,197 			Last test performance: 99.47%
2023-03-31 14:37:34,198 ----------------
2023-03-31 14:37:45,460   63  =>  23   		Training 486 pattern with 100.00% 	Forward time: 	10.95 sec
2023-03-31 14:37:45,460 			Loss:    4.017e-04    			Backward time: 	 0.30 sec 
2023-03-31 14:37:45,460 ADAM: Layer 0 -> dw_min:9.9998e-01  dw_max:1.0000e+00 lr:1.0000e-04
2023-03-31 14:37:45,460 ADAM: Layer 1 -> dw_min:9.9995e-01  dw_max:1.0000e+00 lr:1.0000e-04
2023-03-31 14:37:45,461 ADAM: Layer 2 -> dw_min:9.9992e-01  dw_max:1.0001e+00 lr:1.0000e-04
2023-03-31 14:37:45,461 ADAM: Layer 3 -> dw_min:9.9996e-01  dw_max:1.0000e+00 lr:1.0000e-04
2023-03-31 14:37:45,523 			Learning rate: weights:   1.000e-04    
2023-03-31 14:37:45,523 			Last test performance: 99.47%
2023-03-31 14:37:45,523 ----------------
2023-03-31 14:37:56,788   63  =>  24   		Training 486 pattern with 100.00% 	Forward time: 	10.95 sec
2023-03-31 14:37:56,788 			Loss:    2.083e-03    			Backward time: 	 0.30 sec 
2023-03-31 14:37:56,788 ADAM: Layer 0 -> dw_min:9.9995e-01  dw_max:1.0000e+00 lr:1.0000e-04
2023-03-31 14:37:56,789 ADAM: Layer 1 -> dw_min:9.9991e-01  dw_max:1.0001e+00 lr:1.0000e-04
2023-03-31 14:37:56,789 ADAM: Layer 2 -> dw_min:9.9985e-01  dw_max:1.0001e+00 lr:1.0000e-04
2023-03-31 14:37:56,789 ADAM: Layer 3 -> dw_min:9.9992e-01  dw_max:1.0001e+00 lr:1.0000e-04
2023-03-31 14:37:56,857 			Learning rate: weights:   1.000e-04    
2023-03-31 14:37:56,857 			Last test performance: 99.47%
2023-03-31 14:37:56,857 ----------------
2023-03-31 14:38:08,121   63  =>  25   		Training 486 pattern with 99.58% 	Forward time: 	10.95 sec
2023-03-31 14:38:08,121 			Loss:    5.922e-03    			Backward time: 	 0.30 sec 
2023-03-31 14:38:08,122 ADAM: Layer 0 -> dw_min:9.9995e-01  dw_max:1.0001e+00 lr:1.0000e-04
2023-03-31 14:38:08,122 ADAM: Layer 1 -> dw_min:9.9992e-01  dw_max:1.0001e+00 lr:1.0000e-04
2023-03-31 14:38:08,122 ADAM: Layer 2 -> dw_min:9.9987e-01  dw_max:1.0001e+00 lr:1.0000e-04
2023-03-31 14:38:08,122 ADAM: Layer 3 -> dw_min:9.9993e-01  dw_max:1.0001e+00 lr:1.0000e-04
2023-03-31 14:38:08,139 			Learning rate: weights:   1.000e-04    
2023-03-31 14:38:08,139 			Last test performance: 99.47%
2023-03-31 14:38:08,139 ----------------
2023-03-31 14:38:19,401   63  =>  26   		Training 486 pattern with 99.79% 	Forward time: 	10.95 sec
2023-03-31 14:38:19,401 			Loss:    7.008e-03    			Backward time: 	 0.30 sec 
2023-03-31 14:38:19,401 ADAM: Layer 0 -> dw_min:9.9994e-01  dw_max:1.0001e+00 lr:1.0000e-04
2023-03-31 14:38:19,401 ADAM: Layer 1 -> dw_min:9.9988e-01  dw_max:1.0001e+00 lr:1.0000e-04
2023-03-31 14:38:19,401 ADAM: Layer 2 -> dw_min:9.9987e-01  dw_max:1.0001e+00 lr:1.0000e-04
2023-03-31 14:38:19,401 ADAM: Layer 3 -> dw_min:9.9991e-01  dw_max:1.0001e+00 lr:1.0000e-04
2023-03-31 14:38:19,464 			Learning rate: weights:   1.000e-04    
2023-03-31 14:38:19,464 			Last test performance: 99.47%
2023-03-31 14:38:19,464 ----------------
2023-03-31 14:38:30,729   63  =>  27   		Training 486 pattern with 99.79% 	Forward time: 	10.95 sec
2023-03-31 14:38:30,730 			Loss:    3.555e-03    			Backward time: 	 0.31 sec 
2023-03-31 14:38:30,730 ADAM: Layer 0 -> dw_min:9.9992e-01  dw_max:1.0001e+00 lr:1.0000e-04
2023-03-31 14:38:30,730 ADAM: Layer 1 -> dw_min:9.9987e-01  dw_max:1.0001e+00 lr:1.0000e-04
2023-03-31 14:38:30,730 ADAM: Layer 2 -> dw_min:9.9988e-01  dw_max:1.0002e+00 lr:1.0000e-04
2023-03-31 14:38:30,730 ADAM: Layer 3 -> dw_min:9.9992e-01  dw_max:1.0001e+00 lr:1.0000e-04
2023-03-31 14:38:30,810 			Learning rate: weights:   1.000e-04    
2023-03-31 14:38:30,810 			Last test performance: 99.47%
2023-03-31 14:38:30,810 ----------------
2023-03-31 14:38:42,073   63  =>  28   		Training 486 pattern with 99.79% 	Forward time: 	10.95 sec
2023-03-31 14:38:42,073 			Loss:    2.532e-03    			Backward time: 	 0.30 sec 
2023-03-31 14:38:42,073 ADAM: Layer 0 -> dw_min:9.9993e-01  dw_max:1.0001e+00 lr:1.0000e-04
2023-03-31 14:38:42,073 ADAM: Layer 1 -> dw_min:9.9988e-01  dw_max:1.0001e+00 lr:1.0000e-04
2023-03-31 14:38:42,073 ADAM: Layer 2 -> dw_min:9.9989e-01  dw_max:1.0001e+00 lr:1.0000e-04
2023-03-31 14:38:42,073 ADAM: Layer 3 -> dw_min:9.9993e-01  dw_max:1.0001e+00 lr:1.0000e-04
2023-03-31 14:38:42,151 			Learning rate: weights:   1.000e-04    
2023-03-31 14:38:42,151 			Last test performance: 99.47%
2023-03-31 14:38:42,151 ----------------
2023-03-31 14:38:53,414   63  =>  29   		Training 486 pattern with 99.79% 	Forward time: 	10.95 sec
2023-03-31 14:38:53,414 			Loss:    1.580e-02    			Backward time: 	 0.30 sec 
2023-03-31 14:38:53,414 ADAM: Layer 0 -> dw_min:9.9993e-01  dw_max:1.0001e+00 lr:1.0000e-04
2023-03-31 14:38:53,414 ADAM: Layer 1 -> dw_min:9.9989e-01  dw_max:1.0001e+00 lr:1.0000e-04
2023-03-31 14:38:53,415 ADAM: Layer 2 -> dw_min:9.9990e-01  dw_max:1.0001e+00 lr:1.0000e-04
2023-03-31 14:38:53,415 ADAM: Layer 3 -> dw_min:9.9994e-01  dw_max:1.0001e+00 lr:1.0000e-04
2023-03-31 14:38:53,475 			Learning rate: weights:   1.000e-04    
2023-03-31 14:38:53,475 			Last test performance: 99.47%
2023-03-31 14:38:53,475 ----------------
2023-03-31 14:39:04,748   63  =>  30   		Training 486 pattern with 100.00% 	Forward time: 	10.96 sec
2023-03-31 14:39:04,748 			Loss:    2.196e-04    			Backward time: 	 0.30 sec 
2023-03-31 14:39:04,748 ADAM: Layer 0 -> dw_min:9.9994e-01  dw_max:1.0000e+00 lr:1.0000e-04
2023-03-31 14:39:04,748 ADAM: Layer 1 -> dw_min:9.9990e-01  dw_max:1.0001e+00 lr:1.0000e-04
2023-03-31 14:39:04,749 ADAM: Layer 2 -> dw_min:9.9991e-01  dw_max:1.0001e+00 lr:1.0000e-04
2023-03-31 14:39:04,749 ADAM: Layer 3 -> dw_min:9.9994e-01  dw_max:1.0001e+00 lr:1.0000e-04
2023-03-31 14:39:04,797 			Learning rate: weights:   1.000e-04    
2023-03-31 14:39:04,797 			Last test performance: 99.47%
2023-03-31 14:39:04,797 ----------------
2023-03-31 14:39:16,058   63  =>  31   		Training 486 pattern with 100.00% 	Forward time: 	10.95 sec
2023-03-31 14:39:16,058 			Loss:    1.471e-03    			Backward time: 	 0.30 sec 
2023-03-31 14:39:16,059 ADAM: Layer 0 -> dw_min:9.9995e-01  dw_max:1.0000e+00 lr:1.0000e-04
2023-03-31 14:39:16,059 ADAM: Layer 1 -> dw_min:9.9991e-01  dw_max:1.0001e+00 lr:1.0000e-04
2023-03-31 14:39:16,059 ADAM: Layer 2 -> dw_min:9.9988e-01  dw_max:1.0001e+00 lr:1.0000e-04
2023-03-31 14:39:16,059 ADAM: Layer 3 -> dw_min:9.9992e-01  dw_max:1.0001e+00 lr:1.0000e-04
2023-03-31 14:39:16,260 			Learning rate: weights:   1.000e-04    
2023-03-31 14:39:16,260 			Last test performance: 99.47%
2023-03-31 14:39:16,260 ----------------
2023-03-31 14:39:27,532   63  =>  32   		Training 486 pattern with 100.00% 	Forward time: 	10.96 sec
2023-03-31 14:39:27,532 			Loss:    7.147e-04    			Backward time: 	 0.31 sec 
2023-03-31 14:39:27,532 ADAM: Layer 0 -> dw_min:9.9995e-01  dw_max:1.0000e+00 lr:1.0000e-04
2023-03-31 14:39:27,532 ADAM: Layer 1 -> dw_min:9.9992e-01  dw_max:1.0001e+00 lr:1.0000e-04
2023-03-31 14:39:27,532 ADAM: Layer 2 -> dw_min:9.9985e-01  dw_max:1.0001e+00 lr:1.0000e-04
2023-03-31 14:39:27,533 ADAM: Layer 3 -> dw_min:9.9993e-01  dw_max:1.0001e+00 lr:1.0000e-04
2023-03-31 14:39:27,593 			Learning rate: weights:   1.000e-04    
2023-03-31 14:39:27,593 			Last test performance: 99.47%
2023-03-31 14:39:27,593 ----------------
2023-03-31 14:39:38,857   63  =>  33   		Training 486 pattern with 100.00% 	Forward time: 	10.95 sec
2023-03-31 14:39:38,857 			Loss:    4.682e-04    			Backward time: 	 0.30 sec 
2023-03-31 14:39:38,857 ADAM: Layer 0 -> dw_min:9.9996e-01  dw_max:1.0000e+00 lr:1.0000e-04
2023-03-31 14:39:38,857 ADAM: Layer 1 -> dw_min:9.9991e-01  dw_max:1.0001e+00 lr:1.0000e-04
2023-03-31 14:39:38,858 ADAM: Layer 2 -> dw_min:9.9987e-01  dw_max:1.0001e+00 lr:1.0000e-04
2023-03-31 14:39:38,858 ADAM: Layer 3 -> dw_min:9.9993e-01  dw_max:1.0001e+00 lr:1.0000e-04
2023-03-31 14:39:38,937 			Learning rate: weights:   1.000e-04    
2023-03-31 14:39:38,937 			Last test performance: 99.47%
2023-03-31 14:39:38,937 ----------------
2023-03-31 14:39:50,199   63  =>  34   		Training 486 pattern with 100.00% 	Forward time: 	10.95 sec
2023-03-31 14:39:50,199 			Loss:    1.456e-03    			Backward time: 	 0.30 sec 
2023-03-31 14:39:50,199 ADAM: Layer 0 -> dw_min:9.9996e-01  dw_max:1.0000e+00 lr:1.0000e-04
2023-03-31 14:39:50,199 ADAM: Layer 1 -> dw_min:9.9993e-01  dw_max:1.0001e+00 lr:1.0000e-04
2023-03-31 14:39:50,199 ADAM: Layer 2 -> dw_min:9.9988e-01  dw_max:1.0001e+00 lr:1.0000e-04
2023-03-31 14:39:50,199 ADAM: Layer 3 -> dw_min:9.9994e-01  dw_max:1.0001e+00 lr:1.0000e-04
2023-03-31 14:39:50,317 			Learning rate: weights:   1.000e-04    
2023-03-31 14:39:50,318 			Last test performance: 99.47%
2023-03-31 14:39:50,318 ----------------
2023-03-31 14:40:01,583   63  =>  35   		Training 486 pattern with 99.79% 	Forward time: 	10.95 sec
2023-03-31 14:40:01,583 			Loss:    3.661e-03    			Backward time: 	 0.30 sec 
2023-03-31 14:40:01,583 ADAM: Layer 0 -> dw_min:9.9994e-01  dw_max:1.0000e+00 lr:1.0000e-04
2023-03-31 14:40:01,583 ADAM: Layer 1 -> dw_min:9.9987e-01  dw_max:1.0001e+00 lr:1.0000e-04
2023-03-31 14:40:01,583 ADAM: Layer 2 -> dw_min:9.9985e-01  dw_max:1.0001e+00 lr:1.0000e-04
2023-03-31 14:40:01,584 ADAM: Layer 3 -> dw_min:9.9993e-01  dw_max:1.0001e+00 lr:1.0000e-04
2023-03-31 14:40:01,667 			Learning rate: weights:   1.000e-04    
2023-03-31 14:40:01,667 			Last test performance: 99.47%
2023-03-31 14:40:01,667 ----------------
2023-03-31 14:40:12,931   63  =>  36   		Training 486 pattern with 100.00% 	Forward time: 	10.95 sec
2023-03-31 14:40:12,931 			Loss:    2.067e-04    			Backward time: 	 0.30 sec 
2023-03-31 14:40:12,931 ADAM: Layer 0 -> dw_min:9.9994e-01  dw_max:1.0000e+00 lr:1.0000e-04
2023-03-31 14:40:12,931 ADAM: Layer 1 -> dw_min:9.9988e-01  dw_max:1.0001e+00 lr:1.0000e-04
2023-03-31 14:40:12,931 ADAM: Layer 2 -> dw_min:9.9986e-01  dw_max:1.0001e+00 lr:1.0000e-04
2023-03-31 14:40:12,931 ADAM: Layer 3 -> dw_min:9.9994e-01  dw_max:1.0001e+00 lr:1.0000e-04
2023-03-31 14:40:13,079 			Learning rate: weights:   1.000e-04    
2023-03-31 14:40:13,079 			Last test performance: 99.47%
2023-03-31 14:40:13,079 ----------------
2023-03-31 14:40:24,341   63  =>  37   		Training 486 pattern with 100.00% 	Forward time: 	10.95 sec
2023-03-31 14:40:24,341 			Loss:    5.774e-04    			Backward time: 	 0.30 sec 
2023-03-31 14:40:24,341 ADAM: Layer 0 -> dw_min:9.9995e-01  dw_max:1.0000e+00 lr:1.0000e-04
2023-03-31 14:40:24,341 ADAM: Layer 1 -> dw_min:9.9989e-01  dw_max:1.0001e+00 lr:1.0000e-04
2023-03-31 14:40:24,341 ADAM: Layer 2 -> dw_min:9.9988e-01  dw_max:1.0001e+00 lr:1.0000e-04
2023-03-31 14:40:24,341 ADAM: Layer 3 -> dw_min:9.9994e-01  dw_max:1.0001e+00 lr:1.0000e-04
2023-03-31 14:40:24,385 			Learning rate: weights:   1.000e-04    
2023-03-31 14:40:24,385 			Last test performance: 99.47%
2023-03-31 14:40:24,385 ----------------
2023-03-31 14:40:35,650   63  =>  38   		Training 486 pattern with 100.00% 	Forward time: 	10.95 sec
2023-03-31 14:40:35,650 			Loss:    3.465e-04    			Backward time: 	 0.30 sec 
2023-03-31 14:40:35,650 ADAM: Layer 0 -> dw_min:9.9995e-01  dw_max:1.0000e+00 lr:1.0000e-04
2023-03-31 14:40:35,650 ADAM: Layer 1 -> dw_min:9.9990e-01  dw_max:1.0001e+00 lr:1.0000e-04
2023-03-31 14:40:35,650 ADAM: Layer 2 -> dw_min:9.9989e-01  dw_max:1.0001e+00 lr:1.0000e-04
2023-03-31 14:40:35,650 ADAM: Layer 3 -> dw_min:9.9995e-01  dw_max:1.0001e+00 lr:1.0000e-04
2023-03-31 14:40:35,753 			Learning rate: weights:   1.000e-04    
2023-03-31 14:40:35,753 			Last test performance: 99.47%
2023-03-31 14:40:35,753 ----------------
2023-03-31 14:40:47,014   63  =>  39   		Training 486 pattern with 100.00% 	Forward time: 	10.95 sec
2023-03-31 14:40:47,014 			Loss:    2.600e-04    			Backward time: 	 0.30 sec 
2023-03-31 14:40:47,014 ADAM: Layer 0 -> dw_min:9.9996e-01  dw_max:1.0000e+00 lr:1.0000e-04
2023-03-31 14:40:47,014 ADAM: Layer 1 -> dw_min:9.9992e-01  dw_max:1.0001e+00 lr:1.0000e-04
2023-03-31 14:40:47,014 ADAM: Layer 2 -> dw_min:9.9990e-01  dw_max:1.0001e+00 lr:1.0000e-04
2023-03-31 14:40:47,014 ADAM: Layer 3 -> dw_min:9.9996e-01  dw_max:1.0001e+00 lr:1.0000e-04
2023-03-31 14:40:47,075 			Learning rate: weights:   1.000e-04    
2023-03-31 14:40:47,075 			Last test performance: 99.47%
2023-03-31 14:40:47,075 ----------------
2023-03-31 14:40:58,337   63  =>  40   		Training 486 pattern with 100.00% 	Forward time: 	10.95 sec
2023-03-31 14:40:58,337 			Loss:    6.038e-04    			Backward time: 	 0.30 sec 
2023-03-31 14:40:58,338 ADAM: Layer 0 -> dw_min:9.9996e-01  dw_max:1.0000e+00 lr:1.0000e-04
2023-03-31 14:40:58,338 ADAM: Layer 1 -> dw_min:9.9992e-01  dw_max:1.0001e+00 lr:1.0000e-04
2023-03-31 14:40:58,338 ADAM: Layer 2 -> dw_min:9.9989e-01  dw_max:1.0001e+00 lr:1.0000e-04
2023-03-31 14:40:58,338 ADAM: Layer 3 -> dw_min:9.9996e-01  dw_max:1.0000e+00 lr:1.0000e-04
2023-03-31 14:40:58,356 			Learning rate: weights:   1.000e-04    
2023-03-31 14:40:58,356 			Last test performance: 99.47%
2023-03-31 14:40:58,356 ----------------
2023-03-31 14:41:09,621   63  =>  41   		Training 486 pattern with 100.00% 	Forward time: 	10.95 sec
2023-03-31 14:41:09,621 			Loss:    2.842e-04    			Backward time: 	 0.30 sec 
2023-03-31 14:41:09,621 ADAM: Layer 0 -> dw_min:9.9997e-01  dw_max:1.0000e+00 lr:1.0000e-04
2023-03-31 14:41:09,621 ADAM: Layer 1 -> dw_min:9.9993e-01  dw_max:1.0001e+00 lr:1.0000e-04
2023-03-31 14:41:09,621 ADAM: Layer 2 -> dw_min:9.9990e-01  dw_max:1.0001e+00 lr:1.0000e-04
2023-03-31 14:41:09,621 ADAM: Layer 3 -> dw_min:9.9997e-01  dw_max:1.0000e+00 lr:1.0000e-04
2023-03-31 14:41:09,707 			Learning rate: weights:   1.000e-04    
2023-03-31 14:41:09,707 			Last test performance: 99.47%
2023-03-31 14:41:09,707 ----------------
2023-03-31 14:41:20,969   63  =>  42   		Training 486 pattern with 100.00% 	Forward time: 	10.95 sec
2023-03-31 14:41:20,969 			Loss:    2.034e-04    			Backward time: 	 0.30 sec 
2023-03-31 14:41:20,969 ADAM: Layer 0 -> dw_min:9.9997e-01  dw_max:1.0000e+00 lr:1.0000e-04
2023-03-31 14:41:20,969 ADAM: Layer 1 -> dw_min:9.9994e-01  dw_max:1.0001e+00 lr:1.0000e-04
2023-03-31 14:41:20,970 ADAM: Layer 2 -> dw_min:9.9991e-01  dw_max:1.0001e+00 lr:1.0000e-04
2023-03-31 14:41:20,970 ADAM: Layer 3 -> dw_min:9.9997e-01  dw_max:1.0000e+00 lr:1.0000e-04
2023-03-31 14:41:21,030 			Learning rate: weights:   1.000e-04    
2023-03-31 14:41:21,030 			Last test performance: 99.47%
2023-03-31 14:41:21,030 ----------------
2023-03-31 14:41:32,300   63  =>  43   		Training 486 pattern with 100.00% 	Forward time: 	10.96 sec
2023-03-31 14:41:32,300 			Loss:    6.478e-04    			Backward time: 	 0.30 sec 
2023-03-31 14:41:32,300 ADAM: Layer 0 -> dw_min:9.9997e-01  dw_max:1.0000e+00 lr:1.0000e-04
2023-03-31 14:41:32,300 ADAM: Layer 1 -> dw_min:9.9990e-01  dw_max:1.0001e+00 lr:1.0000e-04
2023-03-31 14:41:32,300 ADAM: Layer 2 -> dw_min:9.9992e-01  dw_max:1.0001e+00 lr:1.0000e-04
2023-03-31 14:41:32,300 ADAM: Layer 3 -> dw_min:9.9997e-01  dw_max:1.0000e+00 lr:1.0000e-04
2023-03-31 14:41:32,409 			Learning rate: weights:   1.000e-04    
2023-03-31 14:41:32,409 			Last test performance: 99.47%
2023-03-31 14:41:32,409 ----------------
2023-03-31 14:41:43,670   63  =>  44   		Training 486 pattern with 100.00% 	Forward time: 	10.95 sec
2023-03-31 14:41:43,670 			Loss:    4.546e-04    			Backward time: 	 0.30 sec 
2023-03-31 14:41:43,671 ADAM: Layer 0 -> dw_min:9.9998e-01  dw_max:1.0000e+00 lr:1.0000e-04
2023-03-31 14:41:43,671 ADAM: Layer 1 -> dw_min:9.9991e-01  dw_max:1.0001e+00 lr:1.0000e-04
2023-03-31 14:41:43,671 ADAM: Layer 2 -> dw_min:9.9993e-01  dw_max:1.0001e+00 lr:1.0000e-04
2023-03-31 14:41:43,671 ADAM: Layer 3 -> dw_min:9.9998e-01  dw_max:1.0000e+00 lr:1.0000e-04
2023-03-31 14:41:43,715 			Learning rate: weights:   1.000e-04    
2023-03-31 14:41:43,715 			Last test performance: 99.47%
2023-03-31 14:41:43,715 ----------------
2023-03-31 14:41:54,977   63  =>  45   		Training 486 pattern with 100.00% 	Forward time: 	10.95 sec
2023-03-31 14:41:54,977 			Loss:    1.454e-03    			Backward time: 	 0.30 sec 
2023-03-31 14:41:54,978 ADAM: Layer 0 -> dw_min:9.9991e-01  dw_max:1.0001e+00 lr:1.0000e-04
2023-03-31 14:41:54,978 ADAM: Layer 1 -> dw_min:9.9985e-01  dw_max:1.0002e+00 lr:1.0000e-04
2023-03-31 14:41:54,978 ADAM: Layer 2 -> dw_min:9.9985e-01  dw_max:1.0002e+00 lr:1.0000e-04
2023-03-31 14:41:54,978 ADAM: Layer 3 -> dw_min:9.9994e-01  dw_max:1.0001e+00 lr:1.0000e-04
2023-03-31 14:41:55,014 			Learning rate: weights:   1.000e-04    
2023-03-31 14:41:55,014 			Last test performance: 99.47%
2023-03-31 14:41:55,014 ----------------
2023-03-31 14:42:06,276   63  =>  46   		Training 486 pattern with 99.79% 	Forward time: 	10.95 sec
2023-03-31 14:42:06,276 			Loss:    3.320e-03    			Backward time: 	 0.30 sec 
2023-03-31 14:42:06,276 ADAM: Layer 0 -> dw_min:9.9992e-01  dw_max:1.0001e+00 lr:1.0000e-04
2023-03-31 14:42:06,276 ADAM: Layer 1 -> dw_min:9.9986e-01  dw_max:1.0001e+00 lr:1.0000e-04
2023-03-31 14:42:06,276 ADAM: Layer 2 -> dw_min:9.9986e-01  dw_max:1.0001e+00 lr:1.0000e-04
2023-03-31 14:42:06,277 ADAM: Layer 3 -> dw_min:9.9995e-01  dw_max:1.0001e+00 lr:1.0000e-04
2023-03-31 14:42:06,344 			Learning rate: weights:   1.000e-04    
2023-03-31 14:42:06,344 			Last test performance: 99.47%
2023-03-31 14:42:06,344 ----------------
2023-03-31 14:42:17,604   63  =>  47   		Training 486 pattern with 100.00% 	Forward time: 	10.95 sec
2023-03-31 14:42:17,604 			Loss:    4.823e-04    			Backward time: 	 0.30 sec 
2023-03-31 14:42:17,604 ADAM: Layer 0 -> dw_min:9.9993e-01  dw_max:1.0001e+00 lr:1.0000e-04
2023-03-31 14:42:17,604 ADAM: Layer 1 -> dw_min:9.9988e-01  dw_max:1.0001e+00 lr:1.0000e-04
2023-03-31 14:42:17,605 ADAM: Layer 2 -> dw_min:9.9987e-01  dw_max:1.0001e+00 lr:1.0000e-04
2023-03-31 14:42:17,605 ADAM: Layer 3 -> dw_min:9.9995e-01  dw_max:1.0001e+00 lr:1.0000e-04
2023-03-31 14:42:17,673 			Learning rate: weights:   1.000e-04    
2023-03-31 14:42:17,673 			Last test performance: 99.47%
2023-03-31 14:42:17,673 ----------------
2023-03-31 14:42:28,936   63  =>  48   		Training 486 pattern with 100.00% 	Forward time: 	10.95 sec
2023-03-31 14:42:28,936 			Loss:    8.187e-04    			Backward time: 	 0.30 sec 
2023-03-31 14:42:28,937 ADAM: Layer 0 -> dw_min:9.9994e-01  dw_max:1.0001e+00 lr:1.0000e-04
2023-03-31 14:42:28,937 ADAM: Layer 1 -> dw_min:9.9989e-01  dw_max:1.0001e+00 lr:1.0000e-04
2023-03-31 14:42:28,937 ADAM: Layer 2 -> dw_min:9.9989e-01  dw_max:1.0001e+00 lr:1.0000e-04
2023-03-31 14:42:28,937 ADAM: Layer 3 -> dw_min:9.9996e-01  dw_max:1.0001e+00 lr:1.0000e-04
2023-03-31 14:42:28,957 			Learning rate: weights:   1.000e-04    
2023-03-31 14:42:28,957 			Last test performance: 99.47%
2023-03-31 14:42:28,957 ----------------
2023-03-31 14:42:40,217   63  =>  49   		Training 486 pattern with 100.00% 	Forward time: 	10.95 sec
2023-03-31 14:42:40,217 			Loss:    6.197e-04    			Backward time: 	 0.30 sec 
2023-03-31 14:42:40,217 ADAM: Layer 0 -> dw_min:9.9994e-01  dw_max:1.0001e+00 lr:1.0000e-04
2023-03-31 14:42:40,218 ADAM: Layer 1 -> dw_min:9.9990e-01  dw_max:1.0001e+00 lr:1.0000e-04
2023-03-31 14:42:40,218 ADAM: Layer 2 -> dw_min:9.9990e-01  dw_max:1.0001e+00 lr:1.0000e-04
2023-03-31 14:42:40,218 ADAM: Layer 3 -> dw_min:9.9996e-01  dw_max:1.0001e+00 lr:1.0000e-04
2023-03-31 14:42:40,262 			Learning rate: weights:   1.000e-04    
2023-03-31 14:42:40,262 			Last test performance: 99.47%
2023-03-31 14:42:40,262 ----------------
2023-03-31 14:42:51,527   63  =>  50   		Training 486 pattern with 100.00% 	Forward time: 	10.95 sec
2023-03-31 14:42:51,527 			Loss:    9.490e-04    			Backward time: 	 0.30 sec 
2023-03-31 14:42:51,527 ADAM: Layer 0 -> dw_min:9.9994e-01  dw_max:1.0001e+00 lr:1.0000e-04
2023-03-31 14:42:51,528 ADAM: Layer 1 -> dw_min:9.9991e-01  dw_max:1.0001e+00 lr:1.0000e-04
2023-03-31 14:42:51,528 ADAM: Layer 2 -> dw_min:9.9991e-01  dw_max:1.0001e+00 lr:1.0000e-04
2023-03-31 14:42:51,528 ADAM: Layer 3 -> dw_min:9.9997e-01  dw_max:1.0001e+00 lr:1.0000e-04
2023-03-31 14:42:51,588 			Learning rate: weights:   1.000e-04    
2023-03-31 14:42:51,588 			Last test performance: 99.47%
2023-03-31 14:42:51,588 ----------------
2023-03-31 14:43:02,852   63  =>  51   		Training 486 pattern with 100.00% 	Forward time: 	10.95 sec
2023-03-31 14:43:02,852 			Loss:    3.695e-04    			Backward time: 	 0.30 sec 
2023-03-31 14:43:02,853 ADAM: Layer 0 -> dw_min:9.9995e-01  dw_max:1.0001e+00 lr:1.0000e-04
2023-03-31 14:43:02,853 ADAM: Layer 1 -> dw_min:9.9992e-01  dw_max:1.0001e+00 lr:1.0000e-04
2023-03-31 14:43:02,853 ADAM: Layer 2 -> dw_min:9.9992e-01  dw_max:1.0001e+00 lr:1.0000e-04
2023-03-31 14:43:02,853 ADAM: Layer 3 -> dw_min:9.9997e-01  dw_max:1.0001e+00 lr:1.0000e-04
2023-03-31 14:43:02,879 			Learning rate: weights:   1.000e-04    
2023-03-31 14:43:02,879 			Last test performance: 99.47%
2023-03-31 14:43:02,879 ----------------
2023-03-31 14:43:14,143   63  =>  52   		Training 486 pattern with 99.79% 	Forward time: 	10.95 sec
2023-03-31 14:43:14,143 			Loss:    2.418e-03    			Backward time: 	 0.30 sec 
2023-03-31 14:43:14,144 ADAM: Layer 0 -> dw_min:9.9995e-01  dw_max:1.0001e+00 lr:1.0000e-04
2023-03-31 14:43:14,144 ADAM: Layer 1 -> dw_min:9.9993e-01  dw_max:1.0001e+00 lr:1.0000e-04
2023-03-31 14:43:14,144 ADAM: Layer 2 -> dw_min:9.9987e-01  dw_max:1.0001e+00 lr:1.0000e-04
2023-03-31 14:43:14,144 ADAM: Layer 3 -> dw_min:9.9997e-01  dw_max:1.0001e+00 lr:1.0000e-04
2023-03-31 14:43:14,240 			Learning rate: weights:   1.000e-04    
2023-03-31 14:43:14,240 			Last test performance: 99.47%
2023-03-31 14:43:14,240 ----------------
2023-03-31 14:43:25,511   63  =>  53   		Training 486 pattern with 100.00% 	Forward time: 	10.96 sec
2023-03-31 14:43:25,511 			Loss:    1.844e-03    			Backward time: 	 0.31 sec 
2023-03-31 14:43:25,511 ADAM: Layer 0 -> dw_min:9.9996e-01  dw_max:1.0001e+00 lr:1.0000e-04
2023-03-31 14:43:25,511 ADAM: Layer 1 -> dw_min:9.9993e-01  dw_max:1.0001e+00 lr:1.0000e-04
2023-03-31 14:43:25,511 ADAM: Layer 2 -> dw_min:9.9988e-01  dw_max:1.0001e+00 lr:1.0000e-04
2023-03-31 14:43:25,511 ADAM: Layer 3 -> dw_min:9.9993e-01  dw_max:1.0001e+00 lr:1.0000e-04
2023-03-31 14:43:25,601 			Learning rate: weights:   1.000e-04    
2023-03-31 14:43:25,601 			Last test performance: 99.47%
2023-03-31 14:43:25,601 ----------------
2023-03-31 14:43:36,862   63  =>  54   		Training 486 pattern with 100.00% 	Forward time: 	10.95 sec
2023-03-31 14:43:36,862 			Loss:    6.636e-04    			Backward time: 	 0.30 sec 
2023-03-31 14:43:36,862 ADAM: Layer 0 -> dw_min:9.9996e-01  dw_max:1.0000e+00 lr:1.0000e-04
2023-03-31 14:43:36,862 ADAM: Layer 1 -> dw_min:9.9994e-01  dw_max:1.0001e+00 lr:1.0000e-04
2023-03-31 14:43:36,862 ADAM: Layer 2 -> dw_min:9.9989e-01  dw_max:1.0001e+00 lr:1.0000e-04
2023-03-31 14:43:36,863 ADAM: Layer 3 -> dw_min:9.9993e-01  dw_max:1.0001e+00 lr:1.0000e-04
2023-03-31 14:43:36,883 			Learning rate: weights:   1.000e-04    
2023-03-31 14:43:36,883 			Last test performance: 99.47%
2023-03-31 14:43:36,883 ----------------
2023-03-31 14:43:48,144   63  =>  55   		Training 486 pattern with 100.00% 	Forward time: 	10.95 sec
2023-03-31 14:43:48,144 			Loss:    2.621e-04    			Backward time: 	 0.30 sec 
2023-03-31 14:43:48,144 ADAM: Layer 0 -> dw_min:9.9997e-01  dw_max:1.0000e+00 lr:1.0000e-04
2023-03-31 14:43:48,144 ADAM: Layer 1 -> dw_min:9.9994e-01  dw_max:1.0001e+00 lr:1.0000e-04
2023-03-31 14:43:48,144 ADAM: Layer 2 -> dw_min:9.9990e-01  dw_max:1.0001e+00 lr:1.0000e-04
2023-03-31 14:43:48,145 ADAM: Layer 3 -> dw_min:9.9994e-01  dw_max:1.0001e+00 lr:1.0000e-04
2023-03-31 14:43:48,252 			Learning rate: weights:   1.000e-04    
2023-03-31 14:43:48,252 			Last test performance: 99.47%
2023-03-31 14:43:48,252 ----------------
2023-03-31 14:43:59,521   63  =>  56   		Training 486 pattern with 100.00% 	Forward time: 	10.96 sec
2023-03-31 14:43:59,521 			Loss:    3.350e-04    			Backward time: 	 0.30 sec 
2023-03-31 14:43:59,522 ADAM: Layer 0 -> dw_min:9.9997e-01  dw_max:1.0000e+00 lr:1.0000e-04
2023-03-31 14:43:59,522 ADAM: Layer 1 -> dw_min:9.9995e-01  dw_max:1.0000e+00 lr:1.0000e-04
2023-03-31 14:43:59,522 ADAM: Layer 2 -> dw_min:9.9991e-01  dw_max:1.0001e+00 lr:1.0000e-04
2023-03-31 14:43:59,522 ADAM: Layer 3 -> dw_min:9.9995e-01  dw_max:1.0001e+00 lr:1.0000e-04
2023-03-31 14:43:59,581 			Learning rate: weights:   1.000e-04    
2023-03-31 14:43:59,581 			Last test performance: 99.47%
2023-03-31 14:43:59,581 ----------------
2023-03-31 14:44:10,867   63  =>  57   		Training 486 pattern with 100.00% 	Forward time: 	10.97 sec
2023-03-31 14:44:10,867 			Loss:    3.695e-04    			Backward time: 	 0.31 sec 
2023-03-31 14:44:10,867 ADAM: Layer 0 -> dw_min:9.9997e-01  dw_max:1.0000e+00 lr:1.0000e-04
2023-03-31 14:44:10,867 ADAM: Layer 1 -> dw_min:9.9992e-01  dw_max:1.0001e+00 lr:1.0000e-04
2023-03-31 14:44:10,867 ADAM: Layer 2 -> dw_min:9.9991e-01  dw_max:1.0001e+00 lr:1.0000e-04
2023-03-31 14:44:10,868 ADAM: Layer 3 -> dw_min:9.9995e-01  dw_max:1.0001e+00 lr:1.0000e-04
2023-03-31 14:44:10,926 			Learning rate: weights:   1.000e-04    
2023-03-31 14:44:10,926 			Last test performance: 99.47%
2023-03-31 14:44:10,926 ----------------
2023-03-31 14:44:22,188   63  =>  58   		Training 486 pattern with 100.00% 	Forward time: 	10.95 sec
2023-03-31 14:44:22,188 			Loss:    8.653e-05    			Backward time: 	 0.31 sec 
2023-03-31 14:44:22,189 ADAM: Layer 0 -> dw_min:9.9997e-01  dw_max:1.0000e+00 lr:1.0000e-04
2023-03-31 14:44:22,189 ADAM: Layer 1 -> dw_min:9.9992e-01  dw_max:1.0001e+00 lr:1.0000e-04
2023-03-31 14:44:22,189 ADAM: Layer 2 -> dw_min:9.9992e-01  dw_max:1.0001e+00 lr:1.0000e-04
2023-03-31 14:44:22,189 ADAM: Layer 3 -> dw_min:9.9996e-01  dw_max:1.0001e+00 lr:1.0000e-04
2023-03-31 14:44:22,279 			Learning rate: weights:   1.000e-04    
2023-03-31 14:44:22,279 			Last test performance: 99.47%
2023-03-31 14:44:22,279 ----------------
2023-03-31 14:44:33,538   63  =>  59   		Training 486 pattern with 100.00% 	Forward time: 	10.95 sec
2023-03-31 14:44:33,538 			Loss:    4.287e-04    			Backward time: 	 0.30 sec 
2023-03-31 14:44:33,538 ADAM: Layer 0 -> dw_min:9.9998e-01  dw_max:1.0000e+00 lr:1.0000e-04
2023-03-31 14:44:33,538 ADAM: Layer 1 -> dw_min:9.9993e-01  dw_max:1.0000e+00 lr:1.0000e-04
2023-03-31 14:44:33,538 ADAM: Layer 2 -> dw_min:9.9993e-01  dw_max:1.0001e+00 lr:1.0000e-04
2023-03-31 14:44:33,539 ADAM: Layer 3 -> dw_min:9.9996e-01  dw_max:1.0001e+00 lr:1.0000e-04
2023-03-31 14:44:33,619 			Learning rate: weights:   1.000e-04    
2023-03-31 14:44:33,619 			Last test performance: 99.47%
2023-03-31 14:44:33,619 ----------------
2023-03-31 14:44:44,881   63  =>  60   		Training 486 pattern with 99.79% 	Forward time: 	10.95 sec
2023-03-31 14:44:44,881 			Loss:    5.863e-03    			Backward time: 	 0.30 sec 
2023-03-31 14:44:44,881 ADAM: Layer 0 -> dw_min:9.9997e-01  dw_max:1.0000e+00 lr:1.0000e-04
2023-03-31 14:44:44,882 ADAM: Layer 1 -> dw_min:9.9987e-01  dw_max:1.0001e+00 lr:1.0000e-04
2023-03-31 14:44:44,882 ADAM: Layer 2 -> dw_min:9.9985e-01  dw_max:1.0001e+00 lr:1.0000e-04
2023-03-31 14:44:44,882 ADAM: Layer 3 -> dw_min:9.9990e-01  dw_max:1.0001e+00 lr:1.0000e-04
2023-03-31 14:44:44,910 			Learning rate: weights:   1.000e-04    
2023-03-31 14:44:44,910 			Last test performance: 99.47%
2023-03-31 14:44:44,910 ----------------
2023-03-31 14:44:56,177   63  =>  61   		Training 486 pattern with 99.79% 	Forward time: 	10.96 sec
2023-03-31 14:44:56,177 			Loss:    6.763e-03    			Backward time: 	 0.30 sec 
2023-03-31 14:44:56,177 ADAM: Layer 0 -> dw_min:9.9992e-01  dw_max:1.0001e+00 lr:1.0000e-04
2023-03-31 14:44:56,177 ADAM: Layer 1 -> dw_min:9.9988e-01  dw_max:1.0001e+00 lr:1.0000e-04
2023-03-31 14:44:56,177 ADAM: Layer 2 -> dw_min:9.9985e-01  dw_max:1.0001e+00 lr:1.0000e-04
2023-03-31 14:44:56,177 ADAM: Layer 3 -> dw_min:9.9991e-01  dw_max:1.0001e+00 lr:1.0000e-04
2023-03-31 14:44:56,259 			Learning rate: weights:   1.000e-04    
2023-03-31 14:44:56,259 			Last test performance: 99.47%
2023-03-31 14:44:56,259 ----------------
2023-03-31 14:45:07,521   63  =>  62   		Training 486 pattern with 100.00% 	Forward time: 	10.95 sec
2023-03-31 14:45:07,522 			Loss:    3.629e-04    			Backward time: 	 0.31 sec 
2023-03-31 14:45:07,522 ADAM: Layer 0 -> dw_min:9.9993e-01  dw_max:1.0001e+00 lr:1.0000e-04
2023-03-31 14:45:07,522 ADAM: Layer 1 -> dw_min:9.9989e-01  dw_max:1.0001e+00 lr:1.0000e-04
2023-03-31 14:45:07,522 ADAM: Layer 2 -> dw_min:9.9987e-01  dw_max:1.0001e+00 lr:1.0000e-04
2023-03-31 14:45:07,522 ADAM: Layer 3 -> dw_min:9.9992e-01  dw_max:1.0001e+00 lr:1.0000e-04
2023-03-31 14:45:07,629 			Learning rate: weights:   1.000e-04    
2023-03-31 14:45:07,629 			Last test performance: 99.47%
2023-03-31 14:45:07,629 ----------------
2023-03-31 14:45:18,891   63  =>  63   		Training 486 pattern with 100.00% 	Forward time: 	10.95 sec
2023-03-31 14:45:18,891 			Loss:    1.380e-03    			Backward time: 	 0.30 sec 
2023-03-31 14:45:18,892 ADAM: Layer 0 -> dw_min:9.9994e-01  dw_max:1.0001e+00 lr:1.0000e-04
2023-03-31 14:45:18,892 ADAM: Layer 1 -> dw_min:9.9990e-01  dw_max:1.0001e+00 lr:1.0000e-04
2023-03-31 14:45:18,892 ADAM: Layer 2 -> dw_min:9.9988e-01  dw_max:1.0001e+00 lr:1.0000e-04
2023-03-31 14:45:18,892 ADAM: Layer 3 -> dw_min:9.9992e-01  dw_max:1.0001e+00 lr:1.0000e-04
2023-03-31 14:45:18,935 			Learning rate: weights:   1.000e-04    
2023-03-31 14:45:18,935 			Last test performance: 99.47%
2023-03-31 14:45:18,935 ----------------
2023-03-31 14:45:30,205   63  =>  64   		Training 486 pattern with 100.00% 	Forward time: 	10.96 sec
2023-03-31 14:45:30,206 			Loss:    7.171e-04    			Backward time: 	 0.30 sec 
2023-03-31 14:45:30,206 ADAM: Layer 0 -> dw_min:9.9994e-01  dw_max:1.0001e+00 lr:1.0000e-04
2023-03-31 14:45:30,206 ADAM: Layer 1 -> dw_min:9.9988e-01  dw_max:1.0001e+00 lr:1.0000e-04
2023-03-31 14:45:30,206 ADAM: Layer 2 -> dw_min:9.9985e-01  dw_max:1.0001e+00 lr:1.0000e-04
2023-03-31 14:45:30,206 ADAM: Layer 3 -> dw_min:9.9993e-01  dw_max:1.0001e+00 lr:1.0000e-04
2023-03-31 14:45:30,295 			Learning rate: weights:   1.000e-04    
2023-03-31 14:45:30,295 			Last test performance: 99.47%
2023-03-31 14:45:30,295 ----------------
2023-03-31 14:45:41,554   63  =>  65   		Training 486 pattern with 100.00% 	Forward time: 	10.95 sec
2023-03-31 14:45:41,554 			Loss:    1.909e-03    			Backward time: 	 0.30 sec 
2023-03-31 14:45:41,555 ADAM: Layer 0 -> dw_min:9.9995e-01  dw_max:1.0000e+00 lr:1.0000e-04
2023-03-31 14:45:41,555 ADAM: Layer 1 -> dw_min:9.9990e-01  dw_max:1.0001e+00 lr:1.0000e-04
2023-03-31 14:45:41,555 ADAM: Layer 2 -> dw_min:9.9986e-01  dw_max:1.0001e+00 lr:1.0000e-04
2023-03-31 14:45:41,555 ADAM: Layer 3 -> dw_min:9.9994e-01  dw_max:1.0001e+00 lr:1.0000e-04
2023-03-31 14:45:41,600 			Learning rate: weights:   1.000e-04    
2023-03-31 14:45:41,600 			Last test performance: 99.47%
2023-03-31 14:45:41,600 ----------------
2023-03-31 14:45:52,862   63  =>  66   		Training 486 pattern with 100.00% 	Forward time: 	10.95 sec
2023-03-31 14:45:52,862 			Loss:    1.925e-04    			Backward time: 	 0.30 sec 
2023-03-31 14:45:52,862 ADAM: Layer 0 -> dw_min:9.9995e-01  dw_max:1.0000e+00 lr:1.0000e-04
2023-03-31 14:45:52,863 ADAM: Layer 1 -> dw_min:9.9991e-01  dw_max:1.0001e+00 lr:1.0000e-04
2023-03-31 14:45:52,863 ADAM: Layer 2 -> dw_min:9.9988e-01  dw_max:1.0001e+00 lr:1.0000e-04
2023-03-31 14:45:52,863 ADAM: Layer 3 -> dw_min:9.9994e-01  dw_max:1.0001e+00 lr:1.0000e-04
2023-03-31 14:45:52,889 			Learning rate: weights:   1.000e-04    
2023-03-31 14:45:52,889 			Last test performance: 99.47%
2023-03-31 14:45:52,889 ----------------
2023-03-31 14:46:04,150   63  =>  67   		Training 486 pattern with 99.79% 	Forward time: 	10.95 sec
2023-03-31 14:46:04,150 			Loss:    4.574e-03    			Backward time: 	 0.30 sec 
2023-03-31 14:46:04,150 ADAM: Layer 0 -> dw_min:9.9995e-01  dw_max:1.0001e+00 lr:1.0000e-04
2023-03-31 14:46:04,150 ADAM: Layer 1 -> dw_min:9.9989e-01  dw_max:1.0001e+00 lr:1.0000e-04
2023-03-31 14:46:04,151 ADAM: Layer 2 -> dw_min:9.9987e-01  dw_max:1.0001e+00 lr:1.0000e-04
2023-03-31 14:46:04,151 ADAM: Layer 3 -> dw_min:9.9995e-01  dw_max:1.0001e+00 lr:1.0000e-04
2023-03-31 14:46:04,210 			Learning rate: weights:   1.000e-04    
2023-03-31 14:46:04,211 			Last test performance: 99.47%
2023-03-31 14:46:04,211 ----------------
2023-03-31 14:46:15,473   63  =>  68   		Training 486 pattern with 100.00% 	Forward time: 	10.95 sec
2023-03-31 14:46:15,473 			Loss:    4.040e-04    			Backward time: 	 0.30 sec 
2023-03-31 14:46:15,473 ADAM: Layer 0 -> dw_min:9.9995e-01  dw_max:1.0000e+00 lr:1.0000e-04
2023-03-31 14:46:15,473 ADAM: Layer 1 -> dw_min:9.9990e-01  dw_max:1.0001e+00 lr:1.0000e-04
2023-03-31 14:46:15,474 ADAM: Layer 2 -> dw_min:9.9988e-01  dw_max:1.0001e+00 lr:1.0000e-04
2023-03-31 14:46:15,474 ADAM: Layer 3 -> dw_min:9.9995e-01  dw_max:1.0001e+00 lr:1.0000e-04
2023-03-31 14:46:15,532 			Learning rate: weights:   1.000e-04    
2023-03-31 14:46:15,532 			Last test performance: 99.47%
2023-03-31 14:46:15,532 ----------------
2023-03-31 14:46:26,792   63  =>  69   		Training 486 pattern with 99.79% 	Forward time: 	10.95 sec
2023-03-31 14:46:26,793 			Loss:    1.641e-02    			Backward time: 	 0.30 sec 
2023-03-31 14:46:26,793 ADAM: Layer 0 -> dw_min:9.9995e-01  dw_max:1.0000e+00 lr:1.0000e-04
2023-03-31 14:46:26,793 ADAM: Layer 1 -> dw_min:9.9991e-01  dw_max:1.0001e+00 lr:1.0000e-04
2023-03-31 14:46:26,793 ADAM: Layer 2 -> dw_min:9.9990e-01  dw_max:1.0001e+00 lr:1.0000e-04
2023-03-31 14:46:26,793 ADAM: Layer 3 -> dw_min:9.9996e-01  dw_max:1.0001e+00 lr:1.0000e-04
2023-03-31 14:46:26,859 			Learning rate: weights:   1.000e-04    
2023-03-31 14:46:26,859 			Last test performance: 99.47%
2023-03-31 14:46:26,859 ----------------
2023-03-31 14:46:38,119   63  =>  70   		Training 486 pattern with 99.79% 	Forward time: 	10.95 sec
2023-03-31 14:46:38,119 			Loss:    3.264e-03    			Backward time: 	 0.30 sec 
2023-03-31 14:46:38,119 ADAM: Layer 0 -> dw_min:9.9995e-01  dw_max:1.0000e+00 lr:1.0000e-04
2023-03-31 14:46:38,119 ADAM: Layer 1 -> dw_min:9.9992e-01  dw_max:1.0001e+00 lr:1.0000e-04
2023-03-31 14:46:38,119 ADAM: Layer 2 -> dw_min:9.9986e-01  dw_max:1.0001e+00 lr:1.0000e-04
2023-03-31 14:46:38,120 ADAM: Layer 3 -> dw_min:9.9990e-01  dw_max:1.0001e+00 lr:1.0000e-04
2023-03-31 14:46:38,197 			Learning rate: weights:   1.000e-04    
2023-03-31 14:46:38,197 			Last test performance: 99.47%
2023-03-31 14:46:38,198 ----------------
2023-03-31 14:46:49,458   63  =>  71   		Training 486 pattern with 100.00% 	Forward time: 	10.95 sec
2023-03-31 14:46:49,458 			Loss:    3.692e-04    			Backward time: 	 0.31 sec 
2023-03-31 14:46:49,458 ADAM: Layer 0 -> dw_min:9.9996e-01  dw_max:1.0000e+00 lr:1.0000e-04
2023-03-31 14:46:49,459 ADAM: Layer 1 -> dw_min:9.9993e-01  dw_max:1.0001e+00 lr:1.0000e-04
2023-03-31 14:46:49,459 ADAM: Layer 2 -> dw_min:9.9987e-01  dw_max:1.0001e+00 lr:1.0000e-04
2023-03-31 14:46:49,459 ADAM: Layer 3 -> dw_min:9.9991e-01  dw_max:1.0001e+00 lr:1.0000e-04
2023-03-31 14:46:49,539 			Learning rate: weights:   1.000e-04    
2023-03-31 14:46:49,540 			Last test performance: 99.47%
2023-03-31 14:46:49,540 ----------------
2023-03-31 14:47:00,803   63  =>  72   		Training 486 pattern with 100.00% 	Forward time: 	10.95 sec
2023-03-31 14:47:00,803 			Loss:    1.670e-04    			Backward time: 	 0.30 sec 
2023-03-31 14:47:00,803 ADAM: Layer 0 -> dw_min:9.9996e-01  dw_max:1.0000e+00 lr:1.0000e-04
2023-03-31 14:47:00,803 ADAM: Layer 1 -> dw_min:9.9994e-01  dw_max:1.0001e+00 lr:1.0000e-04
2023-03-31 14:47:00,803 ADAM: Layer 2 -> dw_min:9.9988e-01  dw_max:1.0001e+00 lr:1.0000e-04
2023-03-31 14:47:00,803 ADAM: Layer 3 -> dw_min:9.9992e-01  dw_max:1.0001e+00 lr:1.0000e-04
2023-03-31 14:47:00,884 			Learning rate: weights:   1.000e-04    
2023-03-31 14:47:00,885 			Last test performance: 99.47%
2023-03-31 14:47:00,885 ----------------
2023-03-31 14:47:12,153   63  =>  73   		Training 486 pattern with 100.00% 	Forward time: 	10.96 sec
2023-03-31 14:47:12,153 			Loss:    3.512e-04    			Backward time: 	 0.31 sec 
2023-03-31 14:47:12,153 ADAM: Layer 0 -> dw_min:9.9996e-01  dw_max:1.0000e+00 lr:1.0000e-04
2023-03-31 14:47:12,153 ADAM: Layer 1 -> dw_min:9.9994e-01  dw_max:1.0001e+00 lr:1.0000e-04
2023-03-31 14:47:12,153 ADAM: Layer 2 -> dw_min:9.9990e-01  dw_max:1.0001e+00 lr:1.0000e-04
2023-03-31 14:47:12,153 ADAM: Layer 3 -> dw_min:9.9993e-01  dw_max:1.0001e+00 lr:1.0000e-04
2023-03-31 14:47:12,178 			Learning rate: weights:   1.000e-04    
2023-03-31 14:47:12,178 			Last test performance: 99.47%
2023-03-31 14:47:12,179 ----------------
2023-03-31 14:47:23,474   63  =>  74   		Training 486 pattern with 100.00% 	Forward time: 	10.98 sec
2023-03-31 14:47:23,474 			Loss:    1.800e-04    			Backward time: 	 0.30 sec 
2023-03-31 14:47:23,475 ADAM: Layer 0 -> dw_min:9.9997e-01  dw_max:1.0000e+00 lr:1.0000e-04
2023-03-31 14:47:23,475 ADAM: Layer 1 -> dw_min:9.9995e-01  dw_max:1.0001e+00 lr:1.0000e-04
2023-03-31 14:47:23,475 ADAM: Layer 2 -> dw_min:9.9991e-01  dw_max:1.0001e+00 lr:1.0000e-04
2023-03-31 14:47:23,475 ADAM: Layer 3 -> dw_min:9.9994e-01  dw_max:1.0001e+00 lr:1.0000e-04
2023-03-31 14:47:23,520 			Learning rate: weights:   1.000e-04    
2023-03-31 14:47:23,520 			Last test performance: 99.47%
2023-03-31 14:47:23,520 ----------------
2023-03-31 14:47:34,779   63  =>  75   		Training 486 pattern with 100.00% 	Forward time: 	10.95 sec
2023-03-31 14:47:34,779 			Loss:    4.975e-04    			Backward time: 	 0.30 sec 
2023-03-31 14:47:34,779 ADAM: Layer 0 -> dw_min:9.9997e-01  dw_max:1.0000e+00 lr:1.0000e-04
2023-03-31 14:47:34,780 ADAM: Layer 1 -> dw_min:9.9993e-01  dw_max:1.0001e+00 lr:1.0000e-04
2023-03-31 14:47:34,780 ADAM: Layer 2 -> dw_min:9.9988e-01  dw_max:1.0001e+00 lr:1.0000e-04
2023-03-31 14:47:34,780 ADAM: Layer 3 -> dw_min:9.9994e-01  dw_max:1.0001e+00 lr:1.0000e-04
2023-03-31 14:47:34,840 			Learning rate: weights:   1.000e-04    
2023-03-31 14:47:34,840 			Last test performance: 99.47%
2023-03-31 14:47:34,840 ----------------
2023-03-31 14:47:46,102   63  =>  76   		Training 486 pattern with 100.00% 	Forward time: 	10.95 sec
2023-03-31 14:47:46,102 			Loss:    3.034e-04    			Backward time: 	 0.30 sec 
2023-03-31 14:47:46,102 ADAM: Layer 0 -> dw_min:9.9997e-01  dw_max:1.0000e+00 lr:1.0000e-04
2023-03-31 14:47:46,102 ADAM: Layer 1 -> dw_min:9.9994e-01  dw_max:1.0001e+00 lr:1.0000e-04
2023-03-31 14:47:46,103 ADAM: Layer 2 -> dw_min:9.9989e-01  dw_max:1.0001e+00 lr:1.0000e-04
2023-03-31 14:47:46,103 ADAM: Layer 3 -> dw_min:9.9995e-01  dw_max:1.0001e+00 lr:1.0000e-04
2023-03-31 14:47:46,195 			Learning rate: weights:   1.000e-04    
2023-03-31 14:47:46,195 			Last test performance: 99.47%
2023-03-31 14:47:46,195 ----------------
2023-03-31 14:47:57,459   63  =>  77   		Training 486 pattern with 100.00% 	Forward time: 	10.95 sec
2023-03-31 14:47:57,459 			Loss:    2.608e-04    			Backward time: 	 0.30 sec 
2023-03-31 14:47:57,460 ADAM: Layer 0 -> dw_min:9.9998e-01  dw_max:1.0000e+00 lr:1.0000e-04
2023-03-31 14:47:57,460 ADAM: Layer 1 -> dw_min:9.9994e-01  dw_max:1.0001e+00 lr:1.0000e-04
2023-03-31 14:47:57,460 ADAM: Layer 2 -> dw_min:9.9990e-01  dw_max:1.0001e+00 lr:1.0000e-04
2023-03-31 14:47:57,460 ADAM: Layer 3 -> dw_min:9.9995e-01  dw_max:1.0000e+00 lr:1.0000e-04
2023-03-31 14:47:57,504 			Learning rate: weights:   1.000e-04    
2023-03-31 14:47:57,504 			Last test performance: 99.47%
2023-03-31 14:47:57,504 ----------------
2023-03-31 14:48:08,769   63  =>  78   		Training 486 pattern with 100.00% 	Forward time: 	10.95 sec
2023-03-31 14:48:08,769 			Loss:    3.854e-04    			Backward time: 	 0.31 sec 
2023-03-31 14:48:08,769 ADAM: Layer 0 -> dw_min:9.9998e-01  dw_max:1.0000e+00 lr:1.0000e-04
2023-03-31 14:48:08,770 ADAM: Layer 1 -> dw_min:9.9995e-01  dw_max:1.0001e+00 lr:1.0000e-04
2023-03-31 14:48:08,770 ADAM: Layer 2 -> dw_min:9.9991e-01  dw_max:1.0001e+00 lr:1.0000e-04
2023-03-31 14:48:08,770 ADAM: Layer 3 -> dw_min:9.9996e-01  dw_max:1.0000e+00 lr:1.0000e-04
2023-03-31 14:48:08,846 			Learning rate: weights:   1.000e-04    
2023-03-31 14:48:08,846 			Last test performance: 99.47%
2023-03-31 14:48:08,846 ----------------
2023-03-31 14:48:20,107   63  =>  79   		Training 486 pattern with 99.79% 	Forward time: 	10.95 sec
2023-03-31 14:48:20,107 			Loss:    3.039e-03    			Backward time: 	 0.30 sec 
2023-03-31 14:48:20,108 ADAM: Layer 0 -> dw_min:9.9996e-01  dw_max:1.0000e+00 lr:1.0000e-04
2023-03-31 14:48:20,108 ADAM: Layer 1 -> dw_min:9.9991e-01  dw_max:1.0001e+00 lr:1.0000e-04
2023-03-31 14:48:20,108 ADAM: Layer 2 -> dw_min:9.9989e-01  dw_max:1.0001e+00 lr:1.0000e-04
2023-03-31 14:48:20,108 ADAM: Layer 3 -> dw_min:9.9994e-01  dw_max:1.0000e+00 lr:1.0000e-04
2023-03-31 14:48:20,126 			Learning rate: weights:   1.000e-04    
2023-03-31 14:48:20,126 			Last test performance: 99.47%
2023-03-31 14:48:20,126 ----------------
2023-03-31 14:48:31,387   63  =>  80   		Training 486 pattern with 100.00% 	Forward time: 	10.95 sec
2023-03-31 14:48:31,388 			Loss:    7.873e-04    			Backward time: 	 0.30 sec 
2023-03-31 14:48:31,388 ADAM: Layer 0 -> dw_min:9.9996e-01  dw_max:1.0000e+00 lr:1.0000e-04
2023-03-31 14:48:31,388 ADAM: Layer 1 -> dw_min:9.9992e-01  dw_max:1.0001e+00 lr:1.0000e-04
2023-03-31 14:48:31,388 ADAM: Layer 2 -> dw_min:9.9990e-01  dw_max:1.0001e+00 lr:1.0000e-04
2023-03-31 14:48:31,388 ADAM: Layer 3 -> dw_min:9.9994e-01  dw_max:1.0000e+00 lr:1.0000e-04
2023-03-31 14:48:31,448 			Learning rate: weights:   1.000e-04    
2023-03-31 14:48:31,448 			Last test performance: 99.47%
2023-03-31 14:48:31,448 ----------------
2023-03-31 14:48:42,712   63  =>  81   		Training 486 pattern with 99.79% 	Forward time: 	10.95 sec
2023-03-31 14:48:42,712 			Loss:    4.744e-03    			Backward time: 	 0.30 sec 
2023-03-31 14:48:42,712 ADAM: Layer 0 -> dw_min:9.9996e-01  dw_max:1.0000e+00 lr:1.0000e-04
2023-03-31 14:48:42,712 ADAM: Layer 1 -> dw_min:9.9992e-01  dw_max:1.0001e+00 lr:1.0000e-04
2023-03-31 14:48:42,712 ADAM: Layer 2 -> dw_min:9.9991e-01  dw_max:1.0001e+00 lr:1.0000e-04
2023-03-31 14:48:42,712 ADAM: Layer 3 -> dw_min:9.9995e-01  dw_max:1.0001e+00 lr:1.0000e-04
2023-03-31 14:48:42,740 			Learning rate: weights:   1.000e-04    
2023-03-31 14:48:42,740 			Last test performance: 99.47%
2023-03-31 14:48:42,740 ----------------
2023-03-31 14:48:54,003   63  =>  82   		Training 486 pattern with 99.79% 	Forward time: 	10.95 sec
2023-03-31 14:48:54,003 			Loss:    1.455e-03    			Backward time: 	 0.30 sec 
2023-03-31 14:48:54,003 ADAM: Layer 0 -> dw_min:9.9996e-01  dw_max:1.0000e+00 lr:1.0000e-04
2023-03-31 14:48:54,003 ADAM: Layer 1 -> dw_min:9.9986e-01  dw_max:1.0001e+00 lr:1.0000e-04
2023-03-31 14:48:54,003 ADAM: Layer 2 -> dw_min:9.9985e-01  dw_max:1.0001e+00 lr:1.0000e-04
2023-03-31 14:48:54,004 ADAM: Layer 3 -> dw_min:9.9992e-01  dw_max:1.0001e+00 lr:1.0000e-04
2023-03-31 14:48:54,064 			Learning rate: weights:   1.000e-04    
2023-03-31 14:48:54,064 			Last test performance: 99.47%
2023-03-31 14:48:54,064 ----------------
2023-03-31 14:49:05,328   63  =>  83   		Training 486 pattern with 100.00% 	Forward time: 	10.95 sec
2023-03-31 14:49:05,328 			Loss:    1.063e-04    			Backward time: 	 0.30 sec 
2023-03-31 14:49:05,329 ADAM: Layer 0 -> dw_min:9.9997e-01  dw_max:1.0000e+00 lr:1.0000e-04
2023-03-31 14:49:05,329 ADAM: Layer 1 -> dw_min:9.9987e-01  dw_max:1.0001e+00 lr:1.0000e-04
2023-03-31 14:49:05,329 ADAM: Layer 2 -> dw_min:9.9986e-01  dw_max:1.0001e+00 lr:1.0000e-04
2023-03-31 14:49:05,329 ADAM: Layer 3 -> dw_min:9.9993e-01  dw_max:1.0001e+00 lr:1.0000e-04
2023-03-31 14:49:05,347 			Learning rate: weights:   1.000e-04    
2023-03-31 14:49:05,347 			Last test performance: 99.47%
2023-03-31 14:49:05,347 ----------------
2023-03-31 14:49:16,608   63  =>  84   		Training 486 pattern with 100.00% 	Forward time: 	10.95 sec
2023-03-31 14:49:16,608 			Loss:    3.880e-04    			Backward time: 	 0.30 sec 
2023-03-31 14:49:16,608 ADAM: Layer 0 -> dw_min:9.9997e-01  dw_max:1.0000e+00 lr:1.0000e-04
2023-03-31 14:49:16,609 ADAM: Layer 1 -> dw_min:9.9989e-01  dw_max:1.0001e+00 lr:1.0000e-04
2023-03-31 14:49:16,609 ADAM: Layer 2 -> dw_min:9.9988e-01  dw_max:1.0001e+00 lr:1.0000e-04
2023-03-31 14:49:16,609 ADAM: Layer 3 -> dw_min:9.9994e-01  dw_max:1.0001e+00 lr:1.0000e-04
2023-03-31 14:49:16,652 			Learning rate: weights:   1.000e-04    
2023-03-31 14:49:16,652 			Last test performance: 99.47%
2023-03-31 14:49:16,652 ----------------
2023-03-31 14:49:27,922   63  =>  85   		Training 486 pattern with 100.00% 	Forward time: 	10.96 sec
2023-03-31 14:49:27,922 			Loss:    1.394e-03    			Backward time: 	 0.31 sec 
2023-03-31 14:49:27,923 ADAM: Layer 0 -> dw_min:9.9996e-01  dw_max:1.0000e+00 lr:1.0000e-04
2023-03-31 14:49:27,923 ADAM: Layer 1 -> dw_min:9.9990e-01  dw_max:1.0001e+00 lr:1.0000e-04
2023-03-31 14:49:27,923 ADAM: Layer 2 -> dw_min:9.9989e-01  dw_max:1.0001e+00 lr:1.0000e-04
2023-03-31 14:49:27,923 ADAM: Layer 3 -> dw_min:9.9994e-01  dw_max:1.0001e+00 lr:1.0000e-04
2023-03-31 14:49:27,984 			Learning rate: weights:   1.000e-04    
2023-03-31 14:49:27,984 			Last test performance: 99.47%
2023-03-31 14:49:27,984 ----------------
2023-03-31 14:49:39,247   63  =>  86   		Training 486 pattern with 100.00% 	Forward time: 	10.95 sec
2023-03-31 14:49:39,247 			Loss:    8.002e-04    			Backward time: 	 0.30 sec 
2023-03-31 14:49:39,247 ADAM: Layer 0 -> dw_min:9.9997e-01  dw_max:1.0000e+00 lr:1.0000e-04
2023-03-31 14:49:39,247 ADAM: Layer 1 -> dw_min:9.9991e-01  dw_max:1.0001e+00 lr:1.0000e-04
2023-03-31 14:49:39,247 ADAM: Layer 2 -> dw_min:9.9988e-01  dw_max:1.0001e+00 lr:1.0000e-04
2023-03-31 14:49:39,247 ADAM: Layer 3 -> dw_min:9.9993e-01  dw_max:1.0001e+00 lr:1.0000e-04
2023-03-31 14:49:39,290 			Learning rate: weights:   1.000e-04    
2023-03-31 14:49:39,290 			Last test performance: 99.47%
2023-03-31 14:49:39,290 ----------------
2023-03-31 14:49:50,555   63  =>  87   		Training 486 pattern with 100.00% 	Forward time: 	10.95 sec
2023-03-31 14:49:50,555 			Loss:    1.026e-04    			Backward time: 	 0.30 sec 
2023-03-31 14:49:50,555 ADAM: Layer 0 -> dw_min:9.9997e-01  dw_max:1.0000e+00 lr:1.0000e-04
2023-03-31 14:49:50,555 ADAM: Layer 1 -> dw_min:9.9992e-01  dw_max:1.0001e+00 lr:1.0000e-04
2023-03-31 14:49:50,555 ADAM: Layer 2 -> dw_min:9.9989e-01  dw_max:1.0001e+00 lr:1.0000e-04
2023-03-31 14:49:50,555 ADAM: Layer 3 -> dw_min:9.9994e-01  dw_max:1.0001e+00 lr:1.0000e-04
2023-03-31 14:49:50,660 			Learning rate: weights:   1.000e-04    
2023-03-31 14:49:50,660 			Last test performance: 99.47%
2023-03-31 14:49:50,660 ----------------
2023-03-31 14:50:01,923   63  =>  88   		Training 486 pattern with 99.79% 	Forward time: 	10.95 sec
2023-03-31 14:50:01,924 			Loss:    3.651e-03    			Backward time: 	 0.30 sec 
2023-03-31 14:50:01,924 ADAM: Layer 0 -> dw_min:9.9997e-01  dw_max:1.0000e+00 lr:1.0000e-04
2023-03-31 14:50:01,924 ADAM: Layer 1 -> dw_min:9.9992e-01  dw_max:1.0001e+00 lr:1.0000e-04
2023-03-31 14:50:01,924 ADAM: Layer 2 -> dw_min:9.9990e-01  dw_max:1.0001e+00 lr:1.0000e-04
2023-03-31 14:50:01,924 ADAM: Layer 3 -> dw_min:9.9994e-01  dw_max:1.0000e+00 lr:1.0000e-04
2023-03-31 14:50:01,991 			Learning rate: weights:   1.000e-04    
2023-03-31 14:50:01,991 			Last test performance: 99.47%
2023-03-31 14:50:01,991 ----------------
2023-03-31 14:50:13,257   63  =>  89   		Training 486 pattern with 100.00% 	Forward time: 	10.96 sec
2023-03-31 14:50:13,257 			Loss:    4.693e-04    			Backward time: 	 0.30 sec 
2023-03-31 14:50:13,257 ADAM: Layer 0 -> dw_min:9.9997e-01  dw_max:1.0000e+00 lr:1.0000e-04
2023-03-31 14:50:13,257 ADAM: Layer 1 -> dw_min:9.9993e-01  dw_max:1.0001e+00 lr:1.0000e-04
2023-03-31 14:50:13,257 ADAM: Layer 2 -> dw_min:9.9991e-01  dw_max:1.0001e+00 lr:1.0000e-04
2023-03-31 14:50:13,257 ADAM: Layer 3 -> dw_min:9.9995e-01  dw_max:1.0000e+00 lr:1.0000e-04
2023-03-31 14:50:13,315 			Learning rate: weights:   1.000e-04    
2023-03-31 14:50:13,316 			Last test performance: 99.47%
2023-03-31 14:50:13,316 ----------------
2023-03-31 14:50:24,577   63  =>  90   		Training 486 pattern with 100.00% 	Forward time: 	10.95 sec
2023-03-31 14:50:24,577 			Loss:    1.440e-04    			Backward time: 	 0.30 sec 
2023-03-31 14:50:24,577 ADAM: Layer 0 -> dw_min:9.9997e-01  dw_max:1.0000e+00 lr:1.0000e-04
2023-03-31 14:50:24,578 ADAM: Layer 1 -> dw_min:9.9993e-01  dw_max:1.0001e+00 lr:1.0000e-04
2023-03-31 14:50:24,578 ADAM: Layer 2 -> dw_min:9.9992e-01  dw_max:1.0001e+00 lr:1.0000e-04
2023-03-31 14:50:24,578 ADAM: Layer 3 -> dw_min:9.9995e-01  dw_max:1.0000e+00 lr:1.0000e-04
2023-03-31 14:50:24,639 			Learning rate: weights:   1.000e-04    
2023-03-31 14:50:24,639 			Last test performance: 99.47%
2023-03-31 14:50:24,639 ----------------
2023-03-31 14:50:35,899   63  =>  91   		Training 486 pattern with 100.00% 	Forward time: 	10.95 sec
2023-03-31 14:50:35,899 			Loss:    2.390e-04    			Backward time: 	 0.30 sec 
2023-03-31 14:50:35,900 ADAM: Layer 0 -> dw_min:9.9998e-01  dw_max:1.0000e+00 lr:1.0000e-04
2023-03-31 14:50:35,900 ADAM: Layer 1 -> dw_min:9.9994e-01  dw_max:1.0001e+00 lr:1.0000e-04
2023-03-31 14:50:35,900 ADAM: Layer 2 -> dw_min:9.9992e-01  dw_max:1.0001e+00 lr:1.0000e-04
2023-03-31 14:50:35,900 ADAM: Layer 3 -> dw_min:9.9996e-01  dw_max:1.0000e+00 lr:1.0000e-04
2023-03-31 14:50:35,920 			Learning rate: weights:   1.000e-04    
2023-03-31 14:50:35,920 			Last test performance: 99.47%
2023-03-31 14:50:35,920 ----------------
2023-03-31 14:50:47,183   63  =>  92   		Training 486 pattern with 100.00% 	Forward time: 	10.95 sec
2023-03-31 14:50:47,183 			Loss:    1.796e-04    			Backward time: 	 0.30 sec 
2023-03-31 14:50:47,183 ADAM: Layer 0 -> dw_min:9.9998e-01  dw_max:1.0000e+00 lr:1.0000e-04
2023-03-31 14:50:47,184 ADAM: Layer 1 -> dw_min:9.9995e-01  dw_max:1.0001e+00 lr:1.0000e-04
2023-03-31 14:50:47,184 ADAM: Layer 2 -> dw_min:9.9993e-01  dw_max:1.0001e+00 lr:1.0000e-04
2023-03-31 14:50:47,184 ADAM: Layer 3 -> dw_min:9.9996e-01  dw_max:1.0000e+00 lr:1.0000e-04
2023-03-31 14:50:47,243 			Learning rate: weights:   1.000e-04    
2023-03-31 14:50:47,243 			Last test performance: 99.47%
2023-03-31 14:50:47,243 ----------------
2023-03-31 14:50:58,505   63  =>  93   		Training 486 pattern with 99.79% 	Forward time: 	10.95 sec
2023-03-31 14:50:58,505 			Loss:    6.582e-03    			Backward time: 	 0.30 sec 
2023-03-31 14:50:58,505 ADAM: Layer 0 -> dw_min:9.9996e-01  dw_max:1.0000e+00 lr:1.0000e-04
2023-03-31 14:50:58,506 ADAM: Layer 1 -> dw_min:9.9991e-01  dw_max:1.0001e+00 lr:1.0000e-04
2023-03-31 14:50:58,506 ADAM: Layer 2 -> dw_min:9.9986e-01  dw_max:1.0001e+00 lr:1.0000e-04
2023-03-31 14:50:58,506 ADAM: Layer 3 -> dw_min:9.9995e-01  dw_max:1.0000e+00 lr:1.0000e-04
2023-03-31 14:50:58,601 			Learning rate: weights:   1.000e-04    
2023-03-31 14:50:58,601 			Last test performance: 99.47%
2023-03-31 14:50:58,601 ----------------
2023-03-31 14:51:09,863   63  =>  94   		Training 486 pattern with 100.00% 	Forward time: 	10.95 sec
2023-03-31 14:51:09,863 			Loss:    1.454e-04    			Backward time: 	 0.30 sec 
2023-03-31 14:51:09,864 ADAM: Layer 0 -> dw_min:9.9996e-01  dw_max:1.0000e+00 lr:1.0000e-04
2023-03-31 14:51:09,864 ADAM: Layer 1 -> dw_min:9.9992e-01  dw_max:1.0001e+00 lr:1.0000e-04
2023-03-31 14:51:09,864 ADAM: Layer 2 -> dw_min:9.9987e-01  dw_max:1.0001e+00 lr:1.0000e-04
2023-03-31 14:51:09,864 ADAM: Layer 3 -> dw_min:9.9995e-01  dw_max:1.0000e+00 lr:1.0000e-04
2023-03-31 14:51:09,883 			Learning rate: weights:   1.000e-04    
2023-03-31 14:51:09,883 			Last test performance: 99.47%
2023-03-31 14:51:09,883 ----------------
2023-03-31 14:51:21,144   63  =>  95   		Training 486 pattern with 99.79% 	Forward time: 	10.95 sec
2023-03-31 14:51:21,144 			Loss:    3.161e-03    			Backward time: 	 0.30 sec 
2023-03-31 14:51:21,144 ADAM: Layer 0 -> dw_min:9.9996e-01  dw_max:1.0000e+00 lr:1.0000e-04
2023-03-31 14:51:21,145 ADAM: Layer 1 -> dw_min:9.9992e-01  dw_max:1.0001e+00 lr:1.0000e-04
2023-03-31 14:51:21,145 ADAM: Layer 2 -> dw_min:9.9985e-01  dw_max:1.0001e+00 lr:1.0000e-04
2023-03-31 14:51:21,145 ADAM: Layer 3 -> dw_min:9.9990e-01  dw_max:1.0001e+00 lr:1.0000e-04
2023-03-31 14:51:21,220 			Learning rate: weights:   1.000e-04    
2023-03-31 14:51:21,220 			Last test performance: 99.47%
2023-03-31 14:51:21,220 ----------------
2023-03-31 14:51:32,489   63  =>  96   		Training 486 pattern with 99.79% 	Forward time: 	10.96 sec
2023-03-31 14:51:32,489 			Loss:    4.298e-03    			Backward time: 	 0.30 sec 
2023-03-31 14:51:32,490 ADAM: Layer 0 -> dw_min:9.9997e-01  dw_max:1.0000e+00 lr:1.0000e-04
2023-03-31 14:51:32,490 ADAM: Layer 1 -> dw_min:9.9993e-01  dw_max:1.0001e+00 lr:1.0000e-04
2023-03-31 14:51:32,490 ADAM: Layer 2 -> dw_min:9.9987e-01  dw_max:1.0001e+00 lr:1.0000e-04
2023-03-31 14:51:32,490 ADAM: Layer 3 -> dw_min:9.9991e-01  dw_max:1.0001e+00 lr:1.0000e-04
2023-03-31 14:51:32,549 			Learning rate: weights:   1.000e-04    
2023-03-31 14:51:32,549 			Last test performance: 99.47%
2023-03-31 14:51:32,549 ----------------
2023-03-31 14:51:43,809   63  =>  97   		Training 486 pattern with 100.00% 	Forward time: 	10.95 sec
2023-03-31 14:51:43,810 			Loss:    4.413e-04    			Backward time: 	 0.30 sec 
2023-03-31 14:51:43,810 ADAM: Layer 0 -> dw_min:9.9997e-01  dw_max:1.0000e+00 lr:1.0000e-04
2023-03-31 14:51:43,810 ADAM: Layer 1 -> dw_min:9.9992e-01  dw_max:1.0001e+00 lr:1.0000e-04
2023-03-31 14:51:43,810 ADAM: Layer 2 -> dw_min:9.9988e-01  dw_max:1.0001e+00 lr:1.0000e-04
2023-03-31 14:51:43,810 ADAM: Layer 3 -> dw_min:9.9992e-01  dw_max:1.0001e+00 lr:1.0000e-04
2023-03-31 14:51:43,829 			Learning rate: weights:   1.000e-04    
2023-03-31 14:51:43,829 			Last test performance: 99.47%
2023-03-31 14:51:43,829 ----------------
2023-03-31 14:51:55,090   63  =>  98   		Training 486 pattern with 100.00% 	Forward time: 	10.95 sec
2023-03-31 14:51:55,090 			Loss:    3.929e-04    			Backward time: 	 0.30 sec 
2023-03-31 14:51:55,091 ADAM: Layer 0 -> dw_min:9.9997e-01  dw_max:1.0000e+00 lr:1.0000e-04
2023-03-31 14:51:55,091 ADAM: Layer 1 -> dw_min:9.9993e-01  dw_max:1.0001e+00 lr:1.0000e-04
2023-03-31 14:51:55,091 ADAM: Layer 2 -> dw_min:9.9989e-01  dw_max:1.0001e+00 lr:1.0000e-04
2023-03-31 14:51:55,091 ADAM: Layer 3 -> dw_min:9.9993e-01  dw_max:1.0001e+00 lr:1.0000e-04
2023-03-31 14:51:55,249 			Learning rate: weights:   1.000e-04    
2023-03-31 14:51:55,249 			Last test performance: 99.47%
2023-03-31 14:51:55,249 ----------------
2023-03-31 14:52:06,512   63  =>  99   		Training 486 pattern with 100.00% 	Forward time: 	10.95 sec
2023-03-31 14:52:06,512 			Loss:    7.398e-04    			Backward time: 	 0.30 sec 
2023-03-31 14:52:06,512 ADAM: Layer 0 -> dw_min:9.9998e-01  dw_max:1.0000e+00 lr:1.0000e-04
2023-03-31 14:52:06,512 ADAM: Layer 1 -> dw_min:9.9994e-01  dw_max:1.0001e+00 lr:1.0000e-04
2023-03-31 14:52:06,513 ADAM: Layer 2 -> dw_min:9.9990e-01  dw_max:1.0001e+00 lr:1.0000e-04
2023-03-31 14:52:06,513 ADAM: Layer 3 -> dw_min:9.9994e-01  dw_max:1.0001e+00 lr:1.0000e-04
2023-03-31 14:52:06,611 			Learning rate: weights:   1.000e-04    
2023-03-31 14:52:06,611 			Last test performance: 99.47%
2023-03-31 14:52:06,611 ----------------
2023-03-31 14:52:17,871   63  => 100   		Training 486 pattern with 99.79% 	Forward time: 	10.95 sec
2023-03-31 14:52:17,872 			Loss:    2.195e-02    			Backward time: 	 0.30 sec 
2023-03-31 14:52:17,872 ADAM: Layer 0 -> dw_min:9.9997e-01  dw_max:1.0000e+00 lr:1.0000e-04
2023-03-31 14:52:17,872 ADAM: Layer 1 -> dw_min:9.9992e-01  dw_max:1.0001e+00 lr:1.0000e-04
2023-03-31 14:52:17,872 ADAM: Layer 2 -> dw_min:9.9991e-01  dw_max:1.0001e+00 lr:1.0000e-04
2023-03-31 14:52:17,872 ADAM: Layer 3 -> dw_min:9.9994e-01  dw_max:1.0001e+00 lr:1.0000e-04
2023-03-31 14:52:17,933 			Learning rate: weights:   1.000e-04    
2023-03-31 14:52:17,933 			Last test performance: 99.47%
2023-03-31 14:52:17,933 ----------------
2023-03-31 14:52:29,193   63  => 101   		Training 486 pattern with 100.00% 	Forward time: 	10.95 sec
2023-03-31 14:52:29,194 			Loss:    7.383e-04    			Backward time: 	 0.30 sec 
2023-03-31 14:52:29,194 ADAM: Layer 0 -> dw_min:9.9998e-01  dw_max:1.0000e+00 lr:1.0000e-04
2023-03-31 14:52:29,194 ADAM: Layer 1 -> dw_min:9.9993e-01  dw_max:1.0001e+00 lr:1.0000e-04
2023-03-31 14:52:29,194 ADAM: Layer 2 -> dw_min:9.9992e-01  dw_max:1.0001e+00 lr:1.0000e-04
2023-03-31 14:52:29,194 ADAM: Layer 3 -> dw_min:9.9994e-01  dw_max:1.0001e+00 lr:1.0000e-04
2023-03-31 14:52:29,265 			Learning rate: weights:   1.000e-04    
2023-03-31 14:52:29,265 			Last test performance: 99.47%
2023-03-31 14:52:29,265 ----------------
2023-03-31 14:52:40,527   63  => 102   		Training 486 pattern with 99.79% 	Forward time: 	10.95 sec
2023-03-31 14:52:40,527 			Loss:    8.283e-03    			Backward time: 	 0.30 sec 
2023-03-31 14:52:40,527 ADAM: Layer 0 -> dw_min:9.9998e-01  dw_max:1.0000e+00 lr:1.0000e-04
2023-03-31 14:52:40,528 ADAM: Layer 1 -> dw_min:9.9993e-01  dw_max:1.0001e+00 lr:1.0000e-04
2023-03-31 14:52:40,528 ADAM: Layer 2 -> dw_min:9.9992e-01  dw_max:1.0001e+00 lr:1.0000e-04
2023-03-31 14:52:40,528 ADAM: Layer 3 -> dw_min:9.9995e-01  dw_max:1.0001e+00 lr:1.0000e-04
2023-03-31 14:52:40,586 			Learning rate: weights:   1.000e-04    
2023-03-31 14:52:40,587 			Last test performance: 99.47%
2023-03-31 14:52:40,587 ----------------
2023-03-31 14:52:51,851   63  => 103   		Training 486 pattern with 99.58% 	Forward time: 	10.95 sec
2023-03-31 14:52:51,851 			Loss:    3.943e-03    			Backward time: 	 0.30 sec 
2023-03-31 14:52:51,851 ADAM: Layer 0 -> dw_min:9.9996e-01  dw_max:1.0001e+00 lr:1.0000e-04
2023-03-31 14:52:51,851 ADAM: Layer 1 -> dw_min:9.9990e-01  dw_max:1.0001e+00 lr:1.0000e-04
2023-03-31 14:52:51,851 ADAM: Layer 2 -> dw_min:9.9986e-01  dw_max:1.0001e+00 lr:1.0000e-04
2023-03-31 14:52:51,852 ADAM: Layer 3 -> dw_min:9.9995e-01  dw_max:1.0001e+00 lr:1.0000e-04
2023-03-31 14:52:51,932 			Learning rate: weights:   1.000e-04    
2023-03-31 14:52:51,932 			Last test performance: 99.47%
2023-03-31 14:52:51,933 ----------------
2023-03-31 14:53:03,194   63  => 104   		Training 486 pattern with 99.58% 	Forward time: 	10.95 sec
2023-03-31 14:53:03,194 			Loss:    5.999e-03    			Backward time: 	 0.31 sec 
2023-03-31 14:53:03,195 ADAM: Layer 0 -> dw_min:9.9996e-01  dw_max:1.0001e+00 lr:1.0000e-04
2023-03-31 14:53:03,195 ADAM: Layer 1 -> dw_min:9.9989e-01  dw_max:1.0001e+00 lr:1.0000e-04
2023-03-31 14:53:03,195 ADAM: Layer 2 -> dw_min:9.9987e-01  dw_max:1.0001e+00 lr:1.0000e-04
2023-03-31 14:53:03,195 ADAM: Layer 3 -> dw_min:9.9994e-01  dw_max:1.0001e+00 lr:1.0000e-04
2023-03-31 14:53:03,263 			Learning rate: weights:   1.000e-04    
2023-03-31 14:53:03,263 			Last test performance: 99.47%
2023-03-31 14:53:03,263 ----------------
2023-03-31 14:53:14,526   63  => 105   		Training 486 pattern with 100.00% 	Forward time: 	10.95 sec
2023-03-31 14:53:14,526 			Loss:    3.147e-04    			Backward time: 	 0.30 sec 
2023-03-31 14:53:14,527 ADAM: Layer 0 -> dw_min:9.9997e-01  dw_max:1.0000e+00 lr:1.0000e-04
2023-03-31 14:53:14,527 ADAM: Layer 1 -> dw_min:9.9990e-01  dw_max:1.0001e+00 lr:1.0000e-04
2023-03-31 14:53:14,527 ADAM: Layer 2 -> dw_min:9.9988e-01  dw_max:1.0001e+00 lr:1.0000e-04
2023-03-31 14:53:14,527 ADAM: Layer 3 -> dw_min:9.9995e-01  dw_max:1.0001e+00 lr:1.0000e-04
2023-03-31 14:53:14,547 			Learning rate: weights:   1.000e-04    
2023-03-31 14:53:14,547 			Last test performance: 99.47%
2023-03-31 14:53:14,547 ----------------
2023-03-31 14:53:25,824   63  => 106   		Training 486 pattern with 100.00% 	Forward time: 	10.97 sec
2023-03-31 14:53:25,824 			Loss:    1.282e-03    			Backward time: 	 0.31 sec 
2023-03-31 14:53:25,824 ADAM: Layer 0 -> dw_min:9.9997e-01  dw_max:1.0000e+00 lr:1.0000e-04
2023-03-31 14:53:25,825 ADAM: Layer 1 -> dw_min:9.9991e-01  dw_max:1.0001e+00 lr:1.0000e-04
2023-03-31 14:53:25,825 ADAM: Layer 2 -> dw_min:9.9989e-01  dw_max:1.0001e+00 lr:1.0000e-04
2023-03-31 14:53:25,825 ADAM: Layer 3 -> dw_min:9.9995e-01  dw_max:1.0001e+00 lr:1.0000e-04
2023-03-31 14:53:25,851 			Learning rate: weights:   1.000e-04    
2023-03-31 14:53:25,852 			Last test performance: 99.47%
2023-03-31 14:53:25,852 ----------------
2023-03-31 14:53:37,161   63  => 107   		Training 486 pattern with 100.00% 	Forward time: 	11.00 sec
2023-03-31 14:53:37,161 			Loss:    1.522e-04    			Backward time: 	 0.31 sec 
2023-03-31 14:53:37,161 ADAM: Layer 0 -> dw_min:9.9997e-01  dw_max:1.0000e+00 lr:1.0000e-04
2023-03-31 14:53:37,162 ADAM: Layer 1 -> dw_min:9.9992e-01  dw_max:1.0001e+00 lr:1.0000e-04
2023-03-31 14:53:37,162 ADAM: Layer 2 -> dw_min:9.9990e-01  dw_max:1.0001e+00 lr:1.0000e-04
2023-03-31 14:53:37,162 ADAM: Layer 3 -> dw_min:9.9996e-01  dw_max:1.0001e+00 lr:1.0000e-04
2023-03-31 14:53:37,223 			Learning rate: weights:   1.000e-04    
2023-03-31 14:53:37,224 			Last test performance: 99.47%
2023-03-31 14:53:37,224 ----------------
2023-03-31 14:53:48,519   63  => 108   		Training 486 pattern with 100.00% 	Forward time: 	10.98 sec
2023-03-31 14:53:48,519 			Loss:    2.536e-04    			Backward time: 	 0.31 sec 
2023-03-31 14:53:48,519 ADAM: Layer 0 -> dw_min:9.9997e-01  dw_max:1.0000e+00 lr:1.0000e-04
2023-03-31 14:53:48,519 ADAM: Layer 1 -> dw_min:9.9993e-01  dw_max:1.0001e+00 lr:1.0000e-04
2023-03-31 14:53:48,519 ADAM: Layer 2 -> dw_min:9.9991e-01  dw_max:1.0001e+00 lr:1.0000e-04
2023-03-31 14:53:48,520 ADAM: Layer 3 -> dw_min:9.9996e-01  dw_max:1.0001e+00 lr:1.0000e-04
2023-03-31 14:53:48,595 			Learning rate: weights:   1.000e-04    
2023-03-31 14:53:48,595 			Last test performance: 99.47%
2023-03-31 14:53:48,595 ----------------
2023-03-31 14:53:59,859   63  => 109   		Training 486 pattern with 100.00% 	Forward time: 	10.95 sec
2023-03-31 14:53:59,860 			Loss:    1.603e-04    			Backward time: 	 0.30 sec 
2023-03-31 14:53:59,860 ADAM: Layer 0 -> dw_min:9.9998e-01  dw_max:1.0000e+00 lr:1.0000e-04
2023-03-31 14:53:59,860 ADAM: Layer 1 -> dw_min:9.9993e-01  dw_max:1.0001e+00 lr:1.0000e-04
2023-03-31 14:53:59,860 ADAM: Layer 2 -> dw_min:9.9992e-01  dw_max:1.0001e+00 lr:1.0000e-04
2023-03-31 14:53:59,860 ADAM: Layer 3 -> dw_min:9.9997e-01  dw_max:1.0001e+00 lr:1.0000e-04
2023-03-31 14:53:59,918 			Learning rate: weights:   1.000e-04    
2023-03-31 14:53:59,918 			Last test performance: 99.47%
2023-03-31 14:53:59,918 ----------------
2023-03-31 14:54:11,179   63  => 110   		Training 486 pattern with 99.79% 	Forward time: 	10.95 sec
2023-03-31 14:54:11,179 			Loss:    2.592e-03    			Backward time: 	 0.31 sec 
2023-03-31 14:54:11,179 ADAM: Layer 0 -> dw_min:9.9998e-01  dw_max:1.0000e+00 lr:1.0000e-04
2023-03-31 14:54:11,179 ADAM: Layer 1 -> dw_min:9.9994e-01  dw_max:1.0001e+00 lr:1.0000e-04
2023-03-31 14:54:11,179 ADAM: Layer 2 -> dw_min:9.9990e-01  dw_max:1.0001e+00 lr:1.0000e-04
2023-03-31 14:54:11,180 ADAM: Layer 3 -> dw_min:9.9993e-01  dw_max:1.0001e+00 lr:1.0000e-04
2023-03-31 14:54:11,198 			Learning rate: weights:   1.000e-04    
2023-03-31 14:54:11,198 			Last test performance: 99.47%
2023-03-31 14:54:11,198 ----------------
2023-03-31 14:54:22,458   63  => 111   		Training 486 pattern with 100.00% 	Forward time: 	10.95 sec
2023-03-31 14:54:22,458 			Loss:    1.148e-03    			Backward time: 	 0.30 sec 
2023-03-31 14:54:22,459 ADAM: Layer 0 -> dw_min:9.9997e-01  dw_max:1.0000e+00 lr:1.0000e-04
2023-03-31 14:54:22,459 ADAM: Layer 1 -> dw_min:9.9994e-01  dw_max:1.0001e+00 lr:1.0000e-04
2023-03-31 14:54:22,459 ADAM: Layer 2 -> dw_min:9.9991e-01  dw_max:1.0001e+00 lr:1.0000e-04
2023-03-31 14:54:22,459 ADAM: Layer 3 -> dw_min:9.9994e-01  dw_max:1.0001e+00 lr:1.0000e-04
2023-03-31 14:54:22,520 			Learning rate: weights:   1.000e-04    
2023-03-31 14:54:22,520 			Last test performance: 99.47%
2023-03-31 14:54:22,520 ----------------
2023-03-31 14:54:33,779   63  => 112   		Training 486 pattern with 100.00% 	Forward time: 	10.95 sec
2023-03-31 14:54:33,779 			Loss:    1.243e-03    			Backward time: 	 0.30 sec 
2023-03-31 14:54:33,779 ADAM: Layer 0 -> dw_min:9.9998e-01  dw_max:1.0000e+00 lr:1.0000e-04
2023-03-31 14:54:33,779 ADAM: Layer 1 -> dw_min:9.9994e-01  dw_max:1.0001e+00 lr:1.0000e-04
2023-03-31 14:54:33,779 ADAM: Layer 2 -> dw_min:9.9992e-01  dw_max:1.0001e+00 lr:1.0000e-04
2023-03-31 14:54:33,779 ADAM: Layer 3 -> dw_min:9.9995e-01  dw_max:1.0001e+00 lr:1.0000e-04
2023-03-31 14:54:33,875 			Learning rate: weights:   1.000e-04    
2023-03-31 14:54:33,875 			Last test performance: 99.47%
2023-03-31 14:54:33,875 ----------------
2023-03-31 14:54:45,138   63  => 113   		Training 486 pattern with 100.00% 	Forward time: 	10.95 sec
2023-03-31 14:54:45,138 			Loss:    4.221e-04    			Backward time: 	 0.30 sec 
2023-03-31 14:54:45,138 ADAM: Layer 0 -> dw_min:9.9998e-01  dw_max:1.0000e+00 lr:1.0000e-04
2023-03-31 14:54:45,138 ADAM: Layer 1 -> dw_min:9.9995e-01  dw_max:1.0001e+00 lr:1.0000e-04
2023-03-31 14:54:45,138 ADAM: Layer 2 -> dw_min:9.9991e-01  dw_max:1.0001e+00 lr:1.0000e-04
2023-03-31 14:54:45,139 ADAM: Layer 3 -> dw_min:9.9995e-01  dw_max:1.0000e+00 lr:1.0000e-04
2023-03-31 14:54:45,208 			Learning rate: weights:   1.000e-04    
2023-03-31 14:54:45,208 			Last test performance: 99.47%
2023-03-31 14:54:45,208 ----------------
2023-03-31 14:54:56,470   63  => 114   		Training 486 pattern with 100.00% 	Forward time: 	10.95 sec
2023-03-31 14:54:56,470 			Loss:    6.350e-04    			Backward time: 	 0.30 sec 
2023-03-31 14:54:56,470 ADAM: Layer 0 -> dw_min:9.9998e-01  dw_max:1.0000e+00 lr:1.0000e-04
2023-03-31 14:54:56,470 ADAM: Layer 1 -> dw_min:9.9996e-01  dw_max:1.0001e+00 lr:1.0000e-04
2023-03-31 14:54:56,470 ADAM: Layer 2 -> dw_min:9.9992e-01  dw_max:1.0001e+00 lr:1.0000e-04
2023-03-31 14:54:56,471 ADAM: Layer 3 -> dw_min:9.9996e-01  dw_max:1.0000e+00 lr:1.0000e-04
2023-03-31 14:54:56,489 			Learning rate: weights:   1.000e-04    
2023-03-31 14:54:56,489 			Last test performance: 99.47%
2023-03-31 14:54:56,489 ----------------
2023-03-31 14:55:07,753   63  => 115   		Training 486 pattern with 100.00% 	Forward time: 	10.95 sec
2023-03-31 14:55:07,753 			Loss:    6.908e-04    			Backward time: 	 0.30 sec 
2023-03-31 14:55:07,753 ADAM: Layer 0 -> dw_min:9.9997e-01  dw_max:1.0000e+00 lr:1.0000e-04
2023-03-31 14:55:07,753 ADAM: Layer 1 -> dw_min:9.9987e-01  dw_max:1.0001e+00 lr:1.0000e-04
2023-03-31 14:55:07,753 ADAM: Layer 2 -> dw_min:9.9987e-01  dw_max:1.0001e+00 lr:1.0000e-04
2023-03-31 14:55:07,753 ADAM: Layer 3 -> dw_min:9.9995e-01  dw_max:1.0001e+00 lr:1.0000e-04
2023-03-31 14:55:07,812 			Learning rate: weights:   1.000e-04    
2023-03-31 14:55:07,812 			Last test performance: 99.47%
2023-03-31 14:55:07,812 ----------------
2023-03-31 14:55:19,071   63  => 116   		Training 486 pattern with 99.79% 	Forward time: 	10.95 sec
2023-03-31 14:55:19,072 			Loss:    7.105e-03    			Backward time: 	 0.30 sec 
2023-03-31 14:55:19,072 ADAM: Layer 0 -> dw_min:9.9997e-01  dw_max:1.0000e+00 lr:1.0000e-04
2023-03-31 14:55:19,072 ADAM: Layer 1 -> dw_min:9.9988e-01  dw_max:1.0001e+00 lr:1.0000e-04
2023-03-31 14:55:19,072 ADAM: Layer 2 -> dw_min:9.9986e-01  dw_max:1.0001e+00 lr:1.0000e-04
2023-03-31 14:55:19,072 ADAM: Layer 3 -> dw_min:9.9994e-01  dw_max:1.0001e+00 lr:1.0000e-04
2023-03-31 14:55:19,152 			Learning rate: weights:   1.000e-04    
2023-03-31 14:55:19,152 			Last test performance: 99.47%
2023-03-31 14:55:19,152 ----------------
2023-03-31 14:55:30,422   63  => 117   		Training 486 pattern with 100.00% 	Forward time: 	10.96 sec
2023-03-31 14:55:30,423 			Loss:    1.945e-03    			Backward time: 	 0.30 sec 
2023-03-31 14:55:30,423 ADAM: Layer 0 -> dw_min:9.9997e-01  dw_max:1.0000e+00 lr:1.0000e-04
2023-03-31 14:55:30,423 ADAM: Layer 1 -> dw_min:9.9989e-01  dw_max:1.0001e+00 lr:1.0000e-04
2023-03-31 14:55:30,423 ADAM: Layer 2 -> dw_min:9.9988e-01  dw_max:1.0001e+00 lr:1.0000e-04
2023-03-31 14:55:30,423 ADAM: Layer 3 -> dw_min:9.9995e-01  dw_max:1.0001e+00 lr:1.0000e-04
2023-03-31 14:55:30,501 			Learning rate: weights:   1.000e-04    
2023-03-31 14:55:30,501 			Last test performance: 99.47%
2023-03-31 14:55:30,501 ----------------
2023-03-31 14:55:41,762   63  => 118   		Training 486 pattern with 99.79% 	Forward time: 	10.95 sec
2023-03-31 14:55:41,762 			Loss:    4.305e-03    			Backward time: 	 0.30 sec 
2023-03-31 14:55:41,763 ADAM: Layer 0 -> dw_min:9.9997e-01  dw_max:1.0000e+00 lr:1.0000e-04
2023-03-31 14:55:41,763 ADAM: Layer 1 -> dw_min:9.9987e-01  dw_max:1.0001e+00 lr:1.0000e-04
2023-03-31 14:55:41,763 ADAM: Layer 2 -> dw_min:9.9987e-01  dw_max:1.0002e+00 lr:1.0000e-04
2023-03-31 14:55:41,763 ADAM: Layer 3 -> dw_min:9.9993e-01  dw_max:1.0001e+00 lr:1.0000e-04
2023-03-31 14:55:41,780 			Learning rate: weights:   1.000e-04    
2023-03-31 14:55:41,780 			Last test performance: 99.47%
2023-03-31 14:55:41,780 ----------------
2023-03-31 14:55:53,041   63  => 119   		Training 486 pattern with 99.79% 	Forward time: 	10.95 sec
2023-03-31 14:55:53,041 			Loss:    2.171e-03    			Backward time: 	 0.30 sec 
2023-03-31 14:55:53,041 ADAM: Layer 0 -> dw_min:9.9996e-01  dw_max:1.0000e+00 lr:1.0000e-04
2023-03-31 14:55:53,041 ADAM: Layer 1 -> dw_min:9.9988e-01  dw_max:1.0001e+00 lr:1.0000e-04
2023-03-31 14:55:53,041 ADAM: Layer 2 -> dw_min:9.9987e-01  dw_max:1.0001e+00 lr:1.0000e-04
2023-03-31 14:55:53,041 ADAM: Layer 3 -> dw_min:9.9994e-01  dw_max:1.0001e+00 lr:1.0000e-04
2023-03-31 14:55:53,061 			Learning rate: weights:   1.000e-04    
2023-03-31 14:55:53,061 			Last test performance: 99.47%
2023-03-31 14:55:53,061 ----------------
2023-03-31 14:56:04,322   63  => 120   		Training 486 pattern with 100.00% 	Forward time: 	10.95 sec
2023-03-31 14:56:04,322 			Loss:    5.238e-04    			Backward time: 	 0.30 sec 
2023-03-31 14:56:04,322 ADAM: Layer 0 -> dw_min:9.9997e-01  dw_max:1.0000e+00 lr:1.0000e-04
2023-03-31 14:56:04,322 ADAM: Layer 1 -> dw_min:9.9989e-01  dw_max:1.0001e+00 lr:1.0000e-04
2023-03-31 14:56:04,323 ADAM: Layer 2 -> dw_min:9.9988e-01  dw_max:1.0001e+00 lr:1.0000e-04
2023-03-31 14:56:04,323 ADAM: Layer 3 -> dw_min:9.9994e-01  dw_max:1.0001e+00 lr:1.0000e-04
2023-03-31 14:56:04,383 			Learning rate: weights:   1.000e-04    
2023-03-31 14:56:04,383 			Last test performance: 99.47%
2023-03-31 14:56:04,383 ----------------
2023-03-31 14:56:15,642   63  => 121   		Training 486 pattern with 99.79% 	Forward time: 	10.95 sec
2023-03-31 14:56:15,642 			Loss:    3.230e-03    			Backward time: 	 0.30 sec 
2023-03-31 14:56:15,642 ADAM: Layer 0 -> dw_min:9.9996e-01  dw_max:1.0000e+00 lr:1.0000e-04
2023-03-31 14:56:15,643 ADAM: Layer 1 -> dw_min:9.9990e-01  dw_max:1.0001e+00 lr:1.0000e-04
2023-03-31 14:56:15,643 ADAM: Layer 2 -> dw_min:9.9989e-01  dw_max:1.0001e+00 lr:1.0000e-04
2023-03-31 14:56:15,643 ADAM: Layer 3 -> dw_min:9.9995e-01  dw_max:1.0001e+00 lr:1.0000e-04
2023-03-31 14:56:15,686 			Learning rate: weights:   1.000e-04    
2023-03-31 14:56:15,686 			Last test performance: 99.47%
2023-03-31 14:56:15,686 ----------------
2023-03-31 14:56:26,947   63  => 122   		Training 486 pattern with 100.00% 	Forward time: 	10.95 sec
2023-03-31 14:56:26,947 			Loss:    5.736e-04    			Backward time: 	 0.30 sec 
2023-03-31 14:56:26,947 ADAM: Layer 0 -> dw_min:9.9996e-01  dw_max:1.0000e+00 lr:1.0000e-04
2023-03-31 14:56:26,948 ADAM: Layer 1 -> dw_min:9.9991e-01  dw_max:1.0001e+00 lr:1.0000e-04
2023-03-31 14:56:26,948 ADAM: Layer 2 -> dw_min:9.9990e-01  dw_max:1.0001e+00 lr:1.0000e-04
2023-03-31 14:56:26,948 ADAM: Layer 3 -> dw_min:9.9995e-01  dw_max:1.0000e+00 lr:1.0000e-04
2023-03-31 14:56:27,132 			Learning rate: weights:   1.000e-04    
2023-03-31 14:56:27,132 			Last test performance: 99.47%
2023-03-31 14:56:27,132 ----------------
2023-03-31 14:56:38,394   63  => 123   		Training 486 pattern with 99.79% 	Forward time: 	10.95 sec
2023-03-31 14:56:38,394 			Loss:    5.864e-03    			Backward time: 	 0.31 sec 
2023-03-31 14:56:38,394 ADAM: Layer 0 -> dw_min:9.9997e-01  dw_max:1.0000e+00 lr:1.0000e-04
2023-03-31 14:56:38,395 ADAM: Layer 1 -> dw_min:9.9992e-01  dw_max:1.0001e+00 lr:1.0000e-04
2023-03-31 14:56:38,395 ADAM: Layer 2 -> dw_min:9.9990e-01  dw_max:1.0001e+00 lr:1.0000e-04
2023-03-31 14:56:38,395 ADAM: Layer 3 -> dw_min:9.9996e-01  dw_max:1.0000e+00 lr:1.0000e-04
2023-03-31 14:56:38,414 			Learning rate: weights:   1.000e-04    
2023-03-31 14:56:38,414 			Last test performance: 99.47%
2023-03-31 14:56:38,414 ----------------
2023-03-31 14:56:49,673   63  => 124   		Training 486 pattern with 100.00% 	Forward time: 	10.95 sec
2023-03-31 14:56:49,673 			Loss:    5.447e-04    			Backward time: 	 0.30 sec 
2023-03-31 14:56:49,673 ADAM: Layer 0 -> dw_min:9.9997e-01  dw_max:1.0000e+00 lr:1.0000e-04
2023-03-31 14:56:49,674 ADAM: Layer 1 -> dw_min:9.9993e-01  dw_max:1.0001e+00 lr:1.0000e-04
2023-03-31 14:56:49,674 ADAM: Layer 2 -> dw_min:9.9992e-01  dw_max:1.0001e+00 lr:1.0000e-04
2023-03-31 14:56:49,674 ADAM: Layer 3 -> dw_min:9.9996e-01  dw_max:1.0000e+00 lr:1.0000e-04
2023-03-31 14:56:49,737 
2023-03-31 14:56:49,737 Testing:
2023-03-31 14:56:50,285 		24 of 10000 with 100.00% 	 Time used:  0.55 sec
2023-03-31 14:56:50,833 		48 of 10000 with 100.00% 	 Time used:  0.55 sec
2023-03-31 14:56:51,380 		72 of 10000 with 100.00% 	 Time used:  0.55 sec
2023-03-31 14:56:51,927 		96 of 10000 with 100.00% 	 Time used:  0.55 sec
2023-03-31 14:56:52,474 		120 of 10000 with 100.00% 	 Time used:  0.55 sec
2023-03-31 14:56:53,021 		144 of 10000 with 100.00% 	 Time used:  0.55 sec
2023-03-31 14:56:53,568 		168 of 10000 with 100.00% 	 Time used:  0.55 sec
2023-03-31 14:56:54,115 		192 of 10000 with 100.00% 	 Time used:  0.55 sec
2023-03-31 14:56:54,661 		216 of 10000 with 100.00% 	 Time used:  0.55 sec
2023-03-31 14:56:55,208 		240 of 10000 with 100.00% 	 Time used:  0.55 sec
2023-03-31 14:56:55,755 		264 of 10000 with 100.00% 	 Time used:  0.55 sec
2023-03-31 14:56:56,302 		288 of 10000 with 100.00% 	 Time used:  0.55 sec
2023-03-31 14:56:56,849 		312 of 10000 with 100.00% 	 Time used:  0.55 sec
2023-03-31 14:56:57,396 		336 of 10000 with 100.00% 	 Time used:  0.55 sec
2023-03-31 14:56:57,945 		360 of 10000 with 100.00% 	 Time used:  0.55 sec
2023-03-31 14:56:58,491 		384 of 10000 with 100.00% 	 Time used:  0.55 sec
2023-03-31 14:56:59,039 		408 of 10000 with 100.00% 	 Time used:  0.55 sec
2023-03-31 14:56:59,585 		432 of 10000 with 100.00% 	 Time used:  0.55 sec
2023-03-31 14:57:00,132 		456 of 10000 with 99.56% 	 Time used:  0.55 sec
2023-03-31 14:57:00,679 		480 of 10000 with 99.58% 	 Time used:  0.55 sec
2023-03-31 14:57:01,226 		504 of 10000 with 99.60% 	 Time used:  0.55 sec
2023-03-31 14:57:01,773 		528 of 10000 with 99.62% 	 Time used:  0.55 sec
2023-03-31 14:57:02,320 		552 of 10000 with 99.64% 	 Time used:  0.55 sec
2023-03-31 14:57:02,868 		576 of 10000 with 99.65% 	 Time used:  0.55 sec
2023-03-31 14:57:03,414 		600 of 10000 with 99.67% 	 Time used:  0.55 sec
2023-03-31 14:57:03,961 		624 of 10000 with 99.68% 	 Time used:  0.55 sec
2023-03-31 14:57:04,508 		648 of 10000 with 99.69% 	 Time used:  0.55 sec
2023-03-31 14:57:05,056 		672 of 10000 with 99.55% 	 Time used:  0.55 sec
2023-03-31 14:57:05,604 		696 of 10000 with 99.43% 	 Time used:  0.55 sec
2023-03-31 14:57:06,151 		720 of 10000 with 99.44% 	 Time used:  0.55 sec
2023-03-31 14:57:06,698 		744 of 10000 with 99.46% 	 Time used:  0.55 sec
2023-03-31 14:57:07,245 		768 of 10000 with 99.48% 	 Time used:  0.55 sec
2023-03-31 14:57:07,792 		792 of 10000 with 99.49% 	 Time used:  0.55 sec
2023-03-31 14:57:08,339 		816 of 10000 with 99.51% 	 Time used:  0.55 sec
2023-03-31 14:57:08,886 		840 of 10000 with 99.52% 	 Time used:  0.55 sec
2023-03-31 14:57:09,433 		864 of 10000 with 99.42% 	 Time used:  0.55 sec
2023-03-31 14:57:09,980 		888 of 10000 with 99.44% 	 Time used:  0.55 sec
2023-03-31 14:57:10,527 		912 of 10000 with 99.45% 	 Time used:  0.55 sec
2023-03-31 14:57:11,074 		936 of 10000 with 99.47% 	 Time used:  0.55 sec
2023-03-31 14:57:11,621 		960 of 10000 with 99.48% 	 Time used:  0.55 sec
2023-03-31 14:57:12,168 		984 of 10000 with 99.49% 	 Time used:  0.55 sec
2023-03-31 14:57:12,715 		1008 of 10000 with 99.50% 	 Time used:  0.55 sec
2023-03-31 14:57:13,262 		1032 of 10000 with 99.42% 	 Time used:  0.55 sec
2023-03-31 14:57:13,809 		1056 of 10000 with 99.34% 	 Time used:  0.55 sec
2023-03-31 14:57:14,356 		1080 of 10000 with 99.35% 	 Time used:  0.55 sec
2023-03-31 14:57:14,903 		1104 of 10000 with 99.37% 	 Time used:  0.55 sec
2023-03-31 14:57:15,450 		1128 of 10000 with 99.29% 	 Time used:  0.55 sec
2023-03-31 14:57:15,997 		1152 of 10000 with 99.31% 	 Time used:  0.55 sec
2023-03-31 14:57:16,544 		1176 of 10000 with 99.32% 	 Time used:  0.55 sec
2023-03-31 14:57:17,091 		1200 of 10000 with 99.33% 	 Time used:  0.55 sec
2023-03-31 14:57:17,637 		1224 of 10000 with 99.35% 	 Time used:  0.55 sec
2023-03-31 14:57:18,184 		1248 of 10000 with 99.20% 	 Time used:  0.55 sec
2023-03-31 14:57:18,732 		1272 of 10000 with 99.14% 	 Time used:  0.55 sec
2023-03-31 14:57:19,279 		1296 of 10000 with 99.15% 	 Time used:  0.55 sec
2023-03-31 14:57:19,825 		1320 of 10000 with 99.17% 	 Time used:  0.55 sec
2023-03-31 14:57:20,372 		1344 of 10000 with 99.18% 	 Time used:  0.55 sec
2023-03-31 14:57:20,920 		1368 of 10000 with 99.20% 	 Time used:  0.55 sec
2023-03-31 14:57:21,467 		1392 of 10000 with 99.21% 	 Time used:  0.55 sec
2023-03-31 14:57:22,014 		1416 of 10000 with 99.22% 	 Time used:  0.55 sec
2023-03-31 14:57:22,563 		1440 of 10000 with 99.24% 	 Time used:  0.55 sec
2023-03-31 14:57:23,117 		1464 of 10000 with 99.25% 	 Time used:  0.55 sec
2023-03-31 14:57:23,665 		1488 of 10000 with 99.26% 	 Time used:  0.55 sec
2023-03-31 14:57:24,212 		1512 of 10000 with 99.27% 	 Time used:  0.55 sec
2023-03-31 14:57:24,759 		1536 of 10000 with 99.28% 	 Time used:  0.55 sec
2023-03-31 14:57:25,306 		1560 of 10000 with 99.29% 	 Time used:  0.55 sec
2023-03-31 14:57:25,852 		1584 of 10000 with 99.31% 	 Time used:  0.55 sec
2023-03-31 14:57:26,399 		1608 of 10000 with 99.32% 	 Time used:  0.55 sec
2023-03-31 14:57:26,947 		1632 of 10000 with 99.33% 	 Time used:  0.55 sec
2023-03-31 14:57:27,493 		1656 of 10000 with 99.34% 	 Time used:  0.55 sec
2023-03-31 14:57:28,040 		1680 of 10000 with 99.35% 	 Time used:  0.55 sec
2023-03-31 14:57:28,587 		1704 of 10000 with 99.35% 	 Time used:  0.55 sec
2023-03-31 14:57:29,134 		1728 of 10000 with 99.31% 	 Time used:  0.55 sec
2023-03-31 14:57:29,681 		1752 of 10000 with 99.32% 	 Time used:  0.55 sec
2023-03-31 14:57:30,228 		1776 of 10000 with 99.32% 	 Time used:  0.55 sec
2023-03-31 14:57:30,775 		1800 of 10000 with 99.28% 	 Time used:  0.55 sec
2023-03-31 14:57:31,322 		1824 of 10000 with 99.29% 	 Time used:  0.55 sec
2023-03-31 14:57:31,869 		1848 of 10000 with 99.30% 	 Time used:  0.55 sec
2023-03-31 14:57:32,415 		1872 of 10000 with 99.31% 	 Time used:  0.55 sec
2023-03-31 14:57:32,963 		1896 of 10000 with 99.31% 	 Time used:  0.55 sec
2023-03-31 14:57:33,510 		1920 of 10000 with 99.27% 	 Time used:  0.55 sec
2023-03-31 14:57:34,056 		1944 of 10000 with 99.28% 	 Time used:  0.55 sec
2023-03-31 14:57:34,603 		1968 of 10000 with 99.29% 	 Time used:  0.55 sec
2023-03-31 14:57:35,151 		1992 of 10000 with 99.30% 	 Time used:  0.55 sec
2023-03-31 14:57:35,698 		2016 of 10000 with 99.31% 	 Time used:  0.55 sec
2023-03-31 14:57:36,245 		2040 of 10000 with 99.31% 	 Time used:  0.55 sec
2023-03-31 14:57:36,792 		2064 of 10000 with 99.27% 	 Time used:  0.55 sec
2023-03-31 14:57:37,339 		2088 of 10000 with 99.23% 	 Time used:  0.55 sec
2023-03-31 14:57:37,886 		2112 of 10000 with 99.24% 	 Time used:  0.55 sec
2023-03-31 14:57:38,433 		2136 of 10000 with 99.16% 	 Time used:  0.55 sec
2023-03-31 14:57:38,980 		2160 of 10000 with 99.17% 	 Time used:  0.55 sec
2023-03-31 14:57:39,527 		2184 of 10000 with 99.18% 	 Time used:  0.55 sec
2023-03-31 14:57:40,074 		2208 of 10000 with 99.14% 	 Time used:  0.55 sec
2023-03-31 14:57:40,622 		2232 of 10000 with 99.15% 	 Time used:  0.55 sec
2023-03-31 14:57:41,169 		2256 of 10000 with 99.16% 	 Time used:  0.55 sec
2023-03-31 14:57:41,716 		2280 of 10000 with 99.12% 	 Time used:  0.55 sec
2023-03-31 14:57:42,262 		2304 of 10000 with 99.09% 	 Time used:  0.55 sec
2023-03-31 14:57:42,810 		2328 of 10000 with 99.10% 	 Time used:  0.55 sec
2023-03-31 14:57:43,356 		2352 of 10000 with 99.11% 	 Time used:  0.55 sec
2023-03-31 14:57:43,903 		2376 of 10000 with 99.12% 	 Time used:  0.55 sec
2023-03-31 14:57:44,450 		2400 of 10000 with 99.12% 	 Time used:  0.55 sec
2023-03-31 14:57:44,997 		2424 of 10000 with 99.13% 	 Time used:  0.55 sec
2023-03-31 14:57:45,544 		2448 of 10000 with 99.14% 	 Time used:  0.55 sec
2023-03-31 14:57:46,090 		2472 of 10000 with 99.11% 	 Time used:  0.55 sec
2023-03-31 14:57:46,638 		2496 of 10000 with 99.12% 	 Time used:  0.55 sec
2023-03-31 14:57:47,185 		2520 of 10000 with 99.13% 	 Time used:  0.55 sec
2023-03-31 14:57:47,732 		2544 of 10000 with 99.10% 	 Time used:  0.55 sec
2023-03-31 14:57:48,279 		2568 of 10000 with 99.10% 	 Time used:  0.55 sec
2023-03-31 14:57:48,826 		2592 of 10000 with 99.11% 	 Time used:  0.55 sec
2023-03-31 14:57:49,372 		2616 of 10000 with 99.08% 	 Time used:  0.55 sec
2023-03-31 14:57:49,919 		2640 of 10000 with 99.09% 	 Time used:  0.55 sec
2023-03-31 14:57:50,466 		2664 of 10000 with 99.06% 	 Time used:  0.55 sec
2023-03-31 14:57:51,014 		2688 of 10000 with 99.07% 	 Time used:  0.55 sec
2023-03-31 14:57:51,562 		2712 of 10000 with 99.08% 	 Time used:  0.55 sec
2023-03-31 14:57:52,109 		2736 of 10000 with 99.09% 	 Time used:  0.55 sec
2023-03-31 14:57:52,655 		2760 of 10000 with 99.09% 	 Time used:  0.55 sec
2023-03-31 14:57:53,202 		2784 of 10000 with 99.10% 	 Time used:  0.55 sec
2023-03-31 14:57:53,749 		2808 of 10000 with 99.11% 	 Time used:  0.55 sec
2023-03-31 14:57:54,296 		2832 of 10000 with 99.12% 	 Time used:  0.55 sec
2023-03-31 14:57:54,844 		2856 of 10000 with 99.12% 	 Time used:  0.55 sec
2023-03-31 14:57:55,391 		2880 of 10000 with 99.10% 	 Time used:  0.55 sec
2023-03-31 14:57:55,937 		2904 of 10000 with 99.07% 	 Time used:  0.55 sec
2023-03-31 14:57:56,484 		2928 of 10000 with 99.08% 	 Time used:  0.55 sec
2023-03-31 14:57:57,031 		2952 of 10000 with 99.05% 	 Time used:  0.55 sec
2023-03-31 14:57:57,578 		2976 of 10000 with 99.06% 	 Time used:  0.55 sec
2023-03-31 14:57:58,127 		3000 of 10000 with 99.07% 	 Time used:  0.55 sec
2023-03-31 14:57:58,674 		3024 of 10000 with 99.04% 	 Time used:  0.55 sec
2023-03-31 14:57:59,221 		3048 of 10000 with 99.05% 	 Time used:  0.55 sec
2023-03-31 14:57:59,768 		3072 of 10000 with 99.06% 	 Time used:  0.55 sec
2023-03-31 14:58:00,316 		3096 of 10000 with 99.03% 	 Time used:  0.55 sec
2023-03-31 14:58:00,863 		3120 of 10000 with 99.04% 	 Time used:  0.55 sec
2023-03-31 14:58:01,410 		3144 of 10000 with 99.05% 	 Time used:  0.55 sec
2023-03-31 14:58:01,957 		3168 of 10000 with 99.05% 	 Time used:  0.55 sec
2023-03-31 14:58:02,505 		3192 of 10000 with 99.06% 	 Time used:  0.55 sec
2023-03-31 14:58:03,052 		3216 of 10000 with 99.07% 	 Time used:  0.55 sec
2023-03-31 14:58:03,599 		3240 of 10000 with 99.07% 	 Time used:  0.55 sec
2023-03-31 14:58:04,146 		3264 of 10000 with 99.08% 	 Time used:  0.55 sec
2023-03-31 14:58:04,693 		3288 of 10000 with 99.09% 	 Time used:  0.55 sec
2023-03-31 14:58:05,241 		3312 of 10000 with 99.09% 	 Time used:  0.55 sec
2023-03-31 14:58:05,789 		3336 of 10000 with 99.10% 	 Time used:  0.55 sec
2023-03-31 14:58:06,336 		3360 of 10000 with 99.11% 	 Time used:  0.55 sec
2023-03-31 14:58:06,884 		3384 of 10000 with 99.11% 	 Time used:  0.55 sec
2023-03-31 14:58:07,431 		3408 of 10000 with 99.12% 	 Time used:  0.55 sec
2023-03-31 14:58:07,978 		3432 of 10000 with 99.10% 	 Time used:  0.55 sec
2023-03-31 14:58:08,524 		3456 of 10000 with 99.10% 	 Time used:  0.55 sec
2023-03-31 14:58:09,072 		3480 of 10000 with 99.11% 	 Time used:  0.55 sec
2023-03-31 14:58:09,619 		3504 of 10000 with 99.12% 	 Time used:  0.55 sec
2023-03-31 14:58:10,167 		3528 of 10000 with 99.12% 	 Time used:  0.55 sec
2023-03-31 14:58:10,714 		3552 of 10000 with 99.13% 	 Time used:  0.55 sec
2023-03-31 14:58:11,261 		3576 of 10000 with 99.13% 	 Time used:  0.55 sec
2023-03-31 14:58:11,808 		3600 of 10000 with 99.11% 	 Time used:  0.55 sec
2023-03-31 14:58:12,356 		3624 of 10000 with 99.12% 	 Time used:  0.55 sec
2023-03-31 14:58:12,903 		3648 of 10000 with 99.12% 	 Time used:  0.55 sec
2023-03-31 14:58:13,473 		3672 of 10000 with 99.13% 	 Time used:  0.57 sec
2023-03-31 14:58:14,020 		3696 of 10000 with 99.13% 	 Time used:  0.55 sec
2023-03-31 14:58:14,567 		3720 of 10000 with 99.14% 	 Time used:  0.55 sec
2023-03-31 14:58:15,114 		3744 of 10000 with 99.15% 	 Time used:  0.55 sec
2023-03-31 14:58:15,661 		3768 of 10000 with 99.15% 	 Time used:  0.55 sec
2023-03-31 14:58:16,208 		3792 of 10000 with 99.16% 	 Time used:  0.55 sec
2023-03-31 14:58:16,755 		3816 of 10000 with 99.14% 	 Time used:  0.55 sec
2023-03-31 14:58:17,302 		3840 of 10000 with 99.14% 	 Time used:  0.55 sec
2023-03-31 14:58:17,848 		3864 of 10000 with 99.15% 	 Time used:  0.55 sec
2023-03-31 14:58:18,395 		3888 of 10000 with 99.15% 	 Time used:  0.55 sec
2023-03-31 14:58:18,942 		3912 of 10000 with 99.16% 	 Time used:  0.55 sec
2023-03-31 14:58:19,489 		3936 of 10000 with 99.16% 	 Time used:  0.55 sec
2023-03-31 14:58:20,036 		3960 of 10000 with 99.17% 	 Time used:  0.55 sec
2023-03-31 14:58:20,584 		3984 of 10000 with 99.17% 	 Time used:  0.55 sec
2023-03-31 14:58:21,131 		4008 of 10000 with 99.18% 	 Time used:  0.55 sec
2023-03-31 14:58:21,678 		4032 of 10000 with 99.18% 	 Time used:  0.55 sec
2023-03-31 14:58:22,225 		4056 of 10000 with 99.19% 	 Time used:  0.55 sec
2023-03-31 14:58:22,772 		4080 of 10000 with 99.14% 	 Time used:  0.55 sec
2023-03-31 14:58:23,319 		4104 of 10000 with 99.15% 	 Time used:  0.55 sec
2023-03-31 14:58:23,866 		4128 of 10000 with 99.15% 	 Time used:  0.55 sec
2023-03-31 14:58:24,412 		4152 of 10000 with 99.16% 	 Time used:  0.55 sec
2023-03-31 14:58:24,959 		4176 of 10000 with 99.16% 	 Time used:  0.55 sec
2023-03-31 14:58:25,506 		4200 of 10000 with 99.14% 	 Time used:  0.55 sec
2023-03-31 14:58:26,053 		4224 of 10000 with 99.15% 	 Time used:  0.55 sec
2023-03-31 14:58:26,600 		4248 of 10000 with 99.15% 	 Time used:  0.55 sec
2023-03-31 14:58:27,147 		4272 of 10000 with 99.16% 	 Time used:  0.55 sec
2023-03-31 14:58:27,694 		4296 of 10000 with 99.16% 	 Time used:  0.55 sec
2023-03-31 14:58:28,241 		4320 of 10000 with 99.17% 	 Time used:  0.55 sec
2023-03-31 14:58:28,788 		4344 of 10000 with 99.17% 	 Time used:  0.55 sec
2023-03-31 14:58:29,334 		4368 of 10000 with 99.18% 	 Time used:  0.55 sec
2023-03-31 14:58:29,881 		4392 of 10000 with 99.18% 	 Time used:  0.55 sec
2023-03-31 14:58:30,428 		4416 of 10000 with 99.18% 	 Time used:  0.55 sec
2023-03-31 14:58:30,975 		4440 of 10000 with 99.19% 	 Time used:  0.55 sec
2023-03-31 14:58:31,522 		4464 of 10000 with 99.17% 	 Time used:  0.55 sec
2023-03-31 14:58:32,069 		4488 of 10000 with 99.18% 	 Time used:  0.55 sec
2023-03-31 14:58:32,616 		4512 of 10000 with 99.18% 	 Time used:  0.55 sec
2023-03-31 14:58:33,163 		4536 of 10000 with 99.18% 	 Time used:  0.55 sec
2023-03-31 14:58:33,710 		4560 of 10000 with 99.19% 	 Time used:  0.55 sec
2023-03-31 14:58:34,257 		4584 of 10000 with 99.19% 	 Time used:  0.55 sec
2023-03-31 14:58:34,804 		4608 of 10000 with 99.20% 	 Time used:  0.55 sec
2023-03-31 14:58:35,351 		4632 of 10000 with 99.18% 	 Time used:  0.55 sec
2023-03-31 14:58:35,899 		4656 of 10000 with 99.18% 	 Time used:  0.55 sec
2023-03-31 14:58:36,446 		4680 of 10000 with 99.19% 	 Time used:  0.55 sec
2023-03-31 14:58:36,993 		4704 of 10000 with 99.19% 	 Time used:  0.55 sec
2023-03-31 14:58:37,540 		4728 of 10000 with 99.20% 	 Time used:  0.55 sec
2023-03-31 14:58:38,086 		4752 of 10000 with 99.18% 	 Time used:  0.55 sec
2023-03-31 14:58:38,633 		4776 of 10000 with 99.16% 	 Time used:  0.55 sec
2023-03-31 14:58:39,182 		4800 of 10000 with 99.17% 	 Time used:  0.55 sec
2023-03-31 14:58:39,729 		4824 of 10000 with 99.15% 	 Time used:  0.55 sec
2023-03-31 14:58:40,276 		4848 of 10000 with 99.15% 	 Time used:  0.55 sec
2023-03-31 14:58:40,823 		4872 of 10000 with 99.16% 	 Time used:  0.55 sec
2023-03-31 14:58:41,370 		4896 of 10000 with 99.16% 	 Time used:  0.55 sec
2023-03-31 14:58:41,917 		4920 of 10000 with 99.17% 	 Time used:  0.55 sec
2023-03-31 14:58:42,464 		4944 of 10000 with 99.17% 	 Time used:  0.55 sec
2023-03-31 14:58:43,011 		4968 of 10000 with 99.17% 	 Time used:  0.55 sec
2023-03-31 14:58:43,558 		4992 of 10000 with 99.18% 	 Time used:  0.55 sec
2023-03-31 14:58:44,105 		5016 of 10000 with 99.18% 	 Time used:  0.55 sec
2023-03-31 14:58:44,652 		5040 of 10000 with 99.19% 	 Time used:  0.55 sec
2023-03-31 14:58:45,199 		5064 of 10000 with 99.19% 	 Time used:  0.55 sec
2023-03-31 14:58:45,746 		5088 of 10000 with 99.19% 	 Time used:  0.55 sec
2023-03-31 14:58:46,293 		5112 of 10000 with 99.20% 	 Time used:  0.55 sec
2023-03-31 14:58:46,840 		5136 of 10000 with 99.20% 	 Time used:  0.55 sec
2023-03-31 14:58:47,387 		5160 of 10000 with 99.21% 	 Time used:  0.55 sec
2023-03-31 14:58:47,934 		5184 of 10000 with 99.21% 	 Time used:  0.55 sec
2023-03-31 14:58:48,481 		5208 of 10000 with 99.21% 	 Time used:  0.55 sec
2023-03-31 14:58:49,028 		5232 of 10000 with 99.22% 	 Time used:  0.55 sec
2023-03-31 14:58:49,574 		5256 of 10000 with 99.22% 	 Time used:  0.55 sec
2023-03-31 14:58:50,121 		5280 of 10000 with 99.22% 	 Time used:  0.55 sec
2023-03-31 14:58:50,669 		5304 of 10000 with 99.23% 	 Time used:  0.55 sec
2023-03-31 14:58:51,216 		5328 of 10000 with 99.23% 	 Time used:  0.55 sec
2023-03-31 14:58:51,764 		5352 of 10000 with 99.23% 	 Time used:  0.55 sec
2023-03-31 14:58:52,311 		5376 of 10000 with 99.24% 	 Time used:  0.55 sec
2023-03-31 14:58:52,858 		5400 of 10000 with 99.24% 	 Time used:  0.55 sec
2023-03-31 14:58:53,405 		5424 of 10000 with 99.24% 	 Time used:  0.55 sec
2023-03-31 14:58:53,952 		5448 of 10000 with 99.25% 	 Time used:  0.55 sec
2023-03-31 14:58:54,499 		5472 of 10000 with 99.25% 	 Time used:  0.55 sec
2023-03-31 14:58:55,046 		5496 of 10000 with 99.25% 	 Time used:  0.55 sec
2023-03-31 14:58:55,593 		5520 of 10000 with 99.26% 	 Time used:  0.55 sec
2023-03-31 14:58:56,139 		5544 of 10000 with 99.26% 	 Time used:  0.55 sec
2023-03-31 14:58:56,686 		5568 of 10000 with 99.26% 	 Time used:  0.55 sec
2023-03-31 14:58:57,233 		5592 of 10000 with 99.27% 	 Time used:  0.55 sec
2023-03-31 14:58:57,780 		5616 of 10000 with 99.27% 	 Time used:  0.55 sec
2023-03-31 14:58:58,329 		5640 of 10000 with 99.27% 	 Time used:  0.55 sec
2023-03-31 14:58:58,876 		5664 of 10000 with 99.28% 	 Time used:  0.55 sec
2023-03-31 14:58:59,423 		5688 of 10000 with 99.28% 	 Time used:  0.55 sec
2023-03-31 14:58:59,970 		5712 of 10000 with 99.28% 	 Time used:  0.55 sec
2023-03-31 14:59:00,517 		5736 of 10000 with 99.29% 	 Time used:  0.55 sec
2023-03-31 14:59:01,064 		5760 of 10000 with 99.29% 	 Time used:  0.55 sec
2023-03-31 14:59:01,611 		5784 of 10000 with 99.29% 	 Time used:  0.55 sec
2023-03-31 14:59:02,158 		5808 of 10000 with 99.29% 	 Time used:  0.55 sec
2023-03-31 14:59:02,706 		5832 of 10000 with 99.30% 	 Time used:  0.55 sec
2023-03-31 14:59:03,253 		5856 of 10000 with 99.30% 	 Time used:  0.55 sec
2023-03-31 14:59:03,800 		5880 of 10000 with 99.30% 	 Time used:  0.55 sec
2023-03-31 14:59:04,347 		5904 of 10000 with 99.31% 	 Time used:  0.55 sec
2023-03-31 14:59:04,894 		5928 of 10000 with 99.31% 	 Time used:  0.55 sec
2023-03-31 14:59:05,445 		5952 of 10000 with 99.28% 	 Time used:  0.55 sec
2023-03-31 14:59:05,993 		5976 of 10000 with 99.28% 	 Time used:  0.55 sec
2023-03-31 14:59:06,540 		6000 of 10000 with 99.28% 	 Time used:  0.55 sec
2023-03-31 14:59:07,087 		6024 of 10000 with 99.29% 	 Time used:  0.55 sec
2023-03-31 14:59:07,633 		6048 of 10000 with 99.29% 	 Time used:  0.55 sec
2023-03-31 14:59:08,181 		6072 of 10000 with 99.29% 	 Time used:  0.55 sec
2023-03-31 14:59:08,728 		6096 of 10000 with 99.29% 	 Time used:  0.55 sec
2023-03-31 14:59:09,275 		6120 of 10000 with 99.30% 	 Time used:  0.55 sec
2023-03-31 14:59:09,822 		6144 of 10000 with 99.30% 	 Time used:  0.55 sec
2023-03-31 14:59:10,368 		6168 of 10000 with 99.30% 	 Time used:  0.55 sec
2023-03-31 14:59:10,915 		6192 of 10000 with 99.31% 	 Time used:  0.55 sec
2023-03-31 14:59:11,462 		6216 of 10000 with 99.31% 	 Time used:  0.55 sec
2023-03-31 14:59:12,009 		6240 of 10000 with 99.31% 	 Time used:  0.55 sec
2023-03-31 14:59:12,556 		6264 of 10000 with 99.31% 	 Time used:  0.55 sec
2023-03-31 14:59:13,103 		6288 of 10000 with 99.32% 	 Time used:  0.55 sec
2023-03-31 14:59:13,650 		6312 of 10000 with 99.32% 	 Time used:  0.55 sec
2023-03-31 14:59:14,197 		6336 of 10000 with 99.32% 	 Time used:  0.55 sec
2023-03-31 14:59:14,744 		6360 of 10000 with 99.32% 	 Time used:  0.55 sec
2023-03-31 14:59:15,291 		6384 of 10000 with 99.33% 	 Time used:  0.55 sec
2023-03-31 14:59:15,838 		6408 of 10000 with 99.33% 	 Time used:  0.55 sec
2023-03-31 14:59:16,385 		6432 of 10000 with 99.33% 	 Time used:  0.55 sec
2023-03-31 14:59:16,932 		6456 of 10000 with 99.33% 	 Time used:  0.55 sec
2023-03-31 14:59:17,479 		6480 of 10000 with 99.34% 	 Time used:  0.55 sec
2023-03-31 14:59:18,026 		6504 of 10000 with 99.34% 	 Time used:  0.55 sec
2023-03-31 14:59:18,572 		6528 of 10000 with 99.34% 	 Time used:  0.55 sec
2023-03-31 14:59:19,119 		6552 of 10000 with 99.34% 	 Time used:  0.55 sec
2023-03-31 14:59:19,666 		6576 of 10000 with 99.32% 	 Time used:  0.55 sec
2023-03-31 14:59:20,213 		6600 of 10000 with 99.30% 	 Time used:  0.55 sec
2023-03-31 14:59:20,761 		6624 of 10000 with 99.31% 	 Time used:  0.55 sec
2023-03-31 14:59:21,308 		6648 of 10000 with 99.31% 	 Time used:  0.55 sec
2023-03-31 14:59:21,855 		6672 of 10000 with 99.31% 	 Time used:  0.55 sec
2023-03-31 14:59:22,407 		6696 of 10000 with 99.31% 	 Time used:  0.55 sec
2023-03-31 14:59:22,959 		6720 of 10000 with 99.32% 	 Time used:  0.55 sec
2023-03-31 14:59:23,506 		6744 of 10000 with 99.32% 	 Time used:  0.55 sec
2023-03-31 14:59:24,053 		6768 of 10000 with 99.32% 	 Time used:  0.55 sec
2023-03-31 14:59:24,600 		6792 of 10000 with 99.32% 	 Time used:  0.55 sec
2023-03-31 14:59:25,147 		6816 of 10000 with 99.33% 	 Time used:  0.55 sec
2023-03-31 14:59:25,694 		6840 of 10000 with 99.33% 	 Time used:  0.55 sec
2023-03-31 14:59:26,240 		6864 of 10000 with 99.33% 	 Time used:  0.55 sec
2023-03-31 14:59:26,787 		6888 of 10000 with 99.33% 	 Time used:  0.55 sec
2023-03-31 14:59:27,334 		6912 of 10000 with 99.33% 	 Time used:  0.55 sec
2023-03-31 14:59:27,881 		6936 of 10000 with 99.34% 	 Time used:  0.55 sec
2023-03-31 14:59:28,428 		6960 of 10000 with 99.34% 	 Time used:  0.55 sec
2023-03-31 14:59:28,975 		6984 of 10000 with 99.34% 	 Time used:  0.55 sec
2023-03-31 14:59:29,522 		7008 of 10000 with 99.34% 	 Time used:  0.55 sec
2023-03-31 14:59:30,069 		7032 of 10000 with 99.35% 	 Time used:  0.55 sec
2023-03-31 14:59:30,615 		7056 of 10000 with 99.35% 	 Time used:  0.55 sec
2023-03-31 14:59:31,163 		7080 of 10000 with 99.35% 	 Time used:  0.55 sec
2023-03-31 14:59:31,710 		7104 of 10000 with 99.35% 	 Time used:  0.55 sec
2023-03-31 14:59:32,257 		7128 of 10000 with 99.35% 	 Time used:  0.55 sec
2023-03-31 14:59:32,804 		7152 of 10000 with 99.36% 	 Time used:  0.55 sec
2023-03-31 14:59:33,350 		7176 of 10000 with 99.36% 	 Time used:  0.55 sec
2023-03-31 14:59:33,897 		7200 of 10000 with 99.36% 	 Time used:  0.55 sec
2023-03-31 14:59:34,444 		7224 of 10000 with 99.36% 	 Time used:  0.55 sec
2023-03-31 14:59:34,991 		7248 of 10000 with 99.37% 	 Time used:  0.55 sec
2023-03-31 14:59:35,539 		7272 of 10000 with 99.37% 	 Time used:  0.55 sec
2023-03-31 14:59:36,086 		7296 of 10000 with 99.37% 	 Time used:  0.55 sec
2023-03-31 14:59:36,632 		7320 of 10000 with 99.37% 	 Time used:  0.55 sec
2023-03-31 14:59:37,180 		7344 of 10000 with 99.37% 	 Time used:  0.55 sec
2023-03-31 14:59:37,726 		7368 of 10000 with 99.38% 	 Time used:  0.55 sec
2023-03-31 14:59:38,273 		7392 of 10000 with 99.38% 	 Time used:  0.55 sec
2023-03-31 14:59:38,820 		7416 of 10000 with 99.38% 	 Time used:  0.55 sec
2023-03-31 14:59:39,367 		7440 of 10000 with 99.38% 	 Time used:  0.55 sec
2023-03-31 14:59:39,914 		7464 of 10000 with 99.38% 	 Time used:  0.55 sec
2023-03-31 14:59:40,461 		7488 of 10000 with 99.39% 	 Time used:  0.55 sec
2023-03-31 14:59:41,008 		7512 of 10000 with 99.39% 	 Time used:  0.55 sec
2023-03-31 14:59:41,555 		7536 of 10000 with 99.39% 	 Time used:  0.55 sec
2023-03-31 14:59:42,102 		7560 of 10000 with 99.39% 	 Time used:  0.55 sec
2023-03-31 14:59:42,649 		7584 of 10000 with 99.39% 	 Time used:  0.55 sec
2023-03-31 14:59:43,196 		7608 of 10000 with 99.40% 	 Time used:  0.55 sec
2023-03-31 14:59:43,743 		7632 of 10000 with 99.40% 	 Time used:  0.55 sec
2023-03-31 14:59:44,290 		7656 of 10000 with 99.40% 	 Time used:  0.55 sec
2023-03-31 14:59:44,837 		7680 of 10000 with 99.40% 	 Time used:  0.55 sec
2023-03-31 14:59:45,384 		7704 of 10000 with 99.40% 	 Time used:  0.55 sec
2023-03-31 14:59:45,931 		7728 of 10000 with 99.40% 	 Time used:  0.55 sec
2023-03-31 14:59:46,477 		7752 of 10000 with 99.41% 	 Time used:  0.55 sec
2023-03-31 14:59:47,025 		7776 of 10000 with 99.41% 	 Time used:  0.55 sec
2023-03-31 14:59:47,572 		7800 of 10000 with 99.41% 	 Time used:  0.55 sec
2023-03-31 14:59:48,119 		7824 of 10000 with 99.41% 	 Time used:  0.55 sec
2023-03-31 14:59:48,666 		7848 of 10000 with 99.41% 	 Time used:  0.55 sec
2023-03-31 14:59:49,213 		7872 of 10000 with 99.42% 	 Time used:  0.55 sec
2023-03-31 14:59:49,760 		7896 of 10000 with 99.42% 	 Time used:  0.55 sec
2023-03-31 14:59:50,307 		7920 of 10000 with 99.42% 	 Time used:  0.55 sec
2023-03-31 14:59:50,855 		7944 of 10000 with 99.42% 	 Time used:  0.55 sec
2023-03-31 14:59:51,402 		7968 of 10000 with 99.42% 	 Time used:  0.55 sec
2023-03-31 14:59:51,949 		7992 of 10000 with 99.42% 	 Time used:  0.55 sec
2023-03-31 14:59:52,496 		8016 of 10000 with 99.43% 	 Time used:  0.55 sec
2023-03-31 14:59:53,043 		8040 of 10000 with 99.43% 	 Time used:  0.55 sec
2023-03-31 14:59:53,590 		8064 of 10000 with 99.43% 	 Time used:  0.55 sec
2023-03-31 14:59:54,136 		8088 of 10000 with 99.43% 	 Time used:  0.55 sec
2023-03-31 14:59:54,683 		8112 of 10000 with 99.43% 	 Time used:  0.55 sec
2023-03-31 14:59:55,230 		8136 of 10000 with 99.43% 	 Time used:  0.55 sec
2023-03-31 14:59:55,777 		8160 of 10000 with 99.44% 	 Time used:  0.55 sec
2023-03-31 14:59:56,324 		8184 of 10000 with 99.44% 	 Time used:  0.55 sec
2023-03-31 14:59:56,872 		8208 of 10000 with 99.44% 	 Time used:  0.55 sec
2023-03-31 14:59:57,419 		8232 of 10000 with 99.44% 	 Time used:  0.55 sec
2023-03-31 14:59:57,966 		8256 of 10000 with 99.44% 	 Time used:  0.55 sec
2023-03-31 14:59:58,515 		8280 of 10000 with 99.44% 	 Time used:  0.55 sec
2023-03-31 14:59:59,062 		8304 of 10000 with 99.45% 	 Time used:  0.55 sec
2023-03-31 14:59:59,609 		8328 of 10000 with 99.41% 	 Time used:  0.55 sec
2023-03-31 15:00:00,155 		8352 of 10000 with 99.41% 	 Time used:  0.55 sec
2023-03-31 15:00:00,703 		8376 of 10000 with 99.41% 	 Time used:  0.55 sec
2023-03-31 15:00:01,250 		8400 of 10000 with 99.42% 	 Time used:  0.55 sec
2023-03-31 15:00:01,797 		8424 of 10000 with 99.41% 	 Time used:  0.55 sec
2023-03-31 15:00:02,344 		8448 of 10000 with 99.41% 	 Time used:  0.55 sec
2023-03-31 15:00:02,891 		8472 of 10000 with 99.41% 	 Time used:  0.55 sec
2023-03-31 15:00:03,439 		8496 of 10000 with 99.41% 	 Time used:  0.55 sec
2023-03-31 15:00:03,986 		8520 of 10000 with 99.41% 	 Time used:  0.55 sec
2023-03-31 15:00:04,533 		8544 of 10000 with 99.40% 	 Time used:  0.55 sec
2023-03-31 15:00:05,081 		8568 of 10000 with 99.40% 	 Time used:  0.55 sec
2023-03-31 15:00:05,630 		8592 of 10000 with 99.41% 	 Time used:  0.55 sec
2023-03-31 15:00:06,177 		8616 of 10000 with 99.41% 	 Time used:  0.55 sec
2023-03-31 15:00:06,725 		8640 of 10000 with 99.41% 	 Time used:  0.55 sec
2023-03-31 15:00:07,272 		8664 of 10000 with 99.41% 	 Time used:  0.55 sec
2023-03-31 15:00:07,819 		8688 of 10000 with 99.41% 	 Time used:  0.55 sec
2023-03-31 15:00:08,366 		8712 of 10000 with 99.41% 	 Time used:  0.55 sec
2023-03-31 15:00:08,913 		8736 of 10000 with 99.42% 	 Time used:  0.55 sec
2023-03-31 15:00:09,460 		8760 of 10000 with 99.42% 	 Time used:  0.55 sec
2023-03-31 15:00:10,007 		8784 of 10000 with 99.42% 	 Time used:  0.55 sec
2023-03-31 15:00:10,554 		8808 of 10000 with 99.42% 	 Time used:  0.55 sec
2023-03-31 15:00:11,101 		8832 of 10000 with 99.42% 	 Time used:  0.55 sec
2023-03-31 15:00:11,648 		8856 of 10000 with 99.42% 	 Time used:  0.55 sec
2023-03-31 15:00:12,195 		8880 of 10000 with 99.43% 	 Time used:  0.55 sec
2023-03-31 15:00:12,742 		8904 of 10000 with 99.43% 	 Time used:  0.55 sec
2023-03-31 15:00:13,289 		8928 of 10000 with 99.43% 	 Time used:  0.55 sec
2023-03-31 15:00:13,836 		8952 of 10000 with 99.43% 	 Time used:  0.55 sec
2023-03-31 15:00:14,383 		8976 of 10000 with 99.43% 	 Time used:  0.55 sec
2023-03-31 15:00:14,930 		9000 of 10000 with 99.43% 	 Time used:  0.55 sec
2023-03-31 15:00:15,477 		9024 of 10000 with 99.43% 	 Time used:  0.55 sec
2023-03-31 15:00:16,024 		9048 of 10000 with 99.44% 	 Time used:  0.55 sec
2023-03-31 15:00:16,571 		9072 of 10000 with 99.44% 	 Time used:  0.55 sec
2023-03-31 15:00:17,118 		9096 of 10000 with 99.44% 	 Time used:  0.55 sec
2023-03-31 15:00:17,665 		9120 of 10000 with 99.44% 	 Time used:  0.55 sec
2023-03-31 15:00:18,212 		9144 of 10000 with 99.44% 	 Time used:  0.55 sec
2023-03-31 15:00:18,759 		9168 of 10000 with 99.44% 	 Time used:  0.55 sec
2023-03-31 15:00:19,306 		9192 of 10000 with 99.45% 	 Time used:  0.55 sec
2023-03-31 15:00:19,853 		9216 of 10000 with 99.45% 	 Time used:  0.55 sec
2023-03-31 15:00:20,400 		9240 of 10000 with 99.45% 	 Time used:  0.55 sec
2023-03-31 15:00:20,948 		9264 of 10000 with 99.45% 	 Time used:  0.55 sec
2023-03-31 15:00:21,494 		9288 of 10000 with 99.45% 	 Time used:  0.55 sec
2023-03-31 15:00:22,041 		9312 of 10000 with 99.45% 	 Time used:  0.55 sec
2023-03-31 15:00:22,589 		9336 of 10000 with 99.45% 	 Time used:  0.55 sec
2023-03-31 15:00:23,136 		9360 of 10000 with 99.46% 	 Time used:  0.55 sec
2023-03-31 15:00:23,682 		9384 of 10000 with 99.46% 	 Time used:  0.55 sec
2023-03-31 15:00:24,229 		9408 of 10000 with 99.46% 	 Time used:  0.55 sec
2023-03-31 15:00:24,776 		9432 of 10000 with 99.46% 	 Time used:  0.55 sec
2023-03-31 15:00:25,323 		9456 of 10000 with 99.46% 	 Time used:  0.55 sec
2023-03-31 15:00:25,870 		9480 of 10000 with 99.46% 	 Time used:  0.55 sec
2023-03-31 15:00:26,417 		9504 of 10000 with 99.46% 	 Time used:  0.55 sec
2023-03-31 15:00:26,964 		9528 of 10000 with 99.46% 	 Time used:  0.55 sec
2023-03-31 15:00:27,511 		9552 of 10000 with 99.46% 	 Time used:  0.55 sec
2023-03-31 15:00:28,058 		9576 of 10000 with 99.46% 	 Time used:  0.55 sec
2023-03-31 15:00:28,606 		9600 of 10000 with 99.46% 	 Time used:  0.55 sec
2023-03-31 15:00:29,153 		9624 of 10000 with 99.46% 	 Time used:  0.55 sec
2023-03-31 15:00:29,700 		9648 of 10000 with 99.46% 	 Time used:  0.55 sec
2023-03-31 15:00:30,247 		9672 of 10000 with 99.46% 	 Time used:  0.55 sec
2023-03-31 15:00:30,794 		9696 of 10000 with 99.46% 	 Time used:  0.55 sec
2023-03-31 15:00:31,341 		9720 of 10000 with 99.47% 	 Time used:  0.55 sec
2023-03-31 15:00:31,888 		9744 of 10000 with 99.46% 	 Time used:  0.55 sec
2023-03-31 15:00:32,435 		9768 of 10000 with 99.46% 	 Time used:  0.55 sec
2023-03-31 15:00:32,982 		9792 of 10000 with 99.46% 	 Time used:  0.55 sec
2023-03-31 15:00:33,529 		9816 of 10000 with 99.46% 	 Time used:  0.55 sec
2023-03-31 15:00:34,076 		9840 of 10000 with 99.46% 	 Time used:  0.55 sec
2023-03-31 15:00:34,623 		9864 of 10000 with 99.46% 	 Time used:  0.55 sec
2023-03-31 15:00:35,170 		9888 of 10000 with 99.46% 	 Time used:  0.55 sec
2023-03-31 15:00:35,718 		9912 of 10000 with 99.47% 	 Time used:  0.55 sec
2023-03-31 15:00:36,265 		9936 of 10000 with 99.47% 	 Time used:  0.55 sec
2023-03-31 15:00:36,812 		9960 of 10000 with 99.47% 	 Time used:  0.55 sec
2023-03-31 15:00:37,359 		9984 of 10000 with 99.47% 	 Time used:  0.55 sec
2023-03-31 15:00:37,731 		10000 of 10000 with 99.47% 	 Time used:  0.37 sec
2023-03-31 15:00:37,731 
2023-03-31 15:00:37,732 			Learning rate: weights:   1.000e-04    
2023-03-31 15:00:37,732 			Last test performance: 99.47%
2023-03-31 15:00:37,732 ----------------
2023-03-31 15:00:48,992   64  =>  0    		Training 486 pattern with 99.79% 	Forward time: 	10.95 sec
2023-03-31 15:00:48,992 			Loss:    1.720e-03    			Backward time: 	 0.30 sec 
2023-03-31 15:00:48,992 ADAM: Layer 0 -> dw_min:9.9997e-01  dw_max:1.0000e+00 lr:1.0000e-04
2023-03-31 15:00:48,992 ADAM: Layer 1 -> dw_min:9.9993e-01  dw_max:1.0001e+00 lr:1.0000e-04
2023-03-31 15:00:48,992 ADAM: Layer 2 -> dw_min:9.9992e-01  dw_max:1.0001e+00 lr:1.0000e-04
2023-03-31 15:00:48,993 ADAM: Layer 3 -> dw_min:9.9997e-01  dw_max:1.0000e+00 lr:1.0000e-04
2023-03-31 15:00:49,010 			Learning rate: weights:   1.000e-04    
2023-03-31 15:00:49,010 			Last test performance: 99.47%
2023-03-31 15:00:49,010 ----------------
2023-03-31 15:01:00,273   64  =>  1    		Training 486 pattern with 100.00% 	Forward time: 	10.95 sec
2023-03-31 15:01:00,273 			Loss:    1.421e-03    			Backward time: 	 0.30 sec 
2023-03-31 15:01:00,274 ADAM: Layer 0 -> dw_min:9.9997e-01  dw_max:1.0000e+00 lr:1.0000e-04
2023-03-31 15:01:00,274 ADAM: Layer 1 -> dw_min:9.9992e-01  dw_max:1.0001e+00 lr:1.0000e-04
2023-03-31 15:01:00,274 ADAM: Layer 2 -> dw_min:9.9987e-01  dw_max:1.0001e+00 lr:1.0000e-04
2023-03-31 15:01:00,274 ADAM: Layer 3 -> dw_min:9.9997e-01  dw_max:1.0000e+00 lr:1.0000e-04
2023-03-31 15:01:00,344 			Learning rate: weights:   1.000e-04    
2023-03-31 15:01:00,344 			Last test performance: 99.47%
2023-03-31 15:01:00,344 ----------------
2023-03-31 15:01:11,607   64  =>  2    		Training 486 pattern with 100.00% 	Forward time: 	10.95 sec
2023-03-31 15:01:11,607 			Loss:    8.273e-04    			Backward time: 	 0.30 sec 
2023-03-31 15:01:11,607 ADAM: Layer 0 -> dw_min:9.9997e-01  dw_max:1.0000e+00 lr:1.0000e-04
2023-03-31 15:01:11,607 ADAM: Layer 1 -> dw_min:9.9991e-01  dw_max:1.0001e+00 lr:1.0000e-04
2023-03-31 15:01:11,607 ADAM: Layer 2 -> dw_min:9.9988e-01  dw_max:1.0001e+00 lr:1.0000e-04
2023-03-31 15:01:11,608 ADAM: Layer 3 -> dw_min:9.9997e-01  dw_max:1.0000e+00 lr:1.0000e-04
2023-03-31 15:01:11,665 			Learning rate: weights:   1.000e-04    
2023-03-31 15:01:11,665 			Last test performance: 99.47%
2023-03-31 15:01:11,665 ----------------
2023-03-31 15:01:22,936   64  =>  3    		Training 486 pattern with 100.00% 	Forward time: 	10.96 sec
2023-03-31 15:01:22,936 			Loss:    9.512e-04    			Backward time: 	 0.31 sec 
2023-03-31 15:01:22,937 ADAM: Layer 0 -> dw_min:9.9997e-01  dw_max:1.0000e+00 lr:1.0000e-04
2023-03-31 15:01:22,937 ADAM: Layer 1 -> dw_min:9.9992e-01  dw_max:1.0001e+00 lr:1.0000e-04
2023-03-31 15:01:22,937 ADAM: Layer 2 -> dw_min:9.9989e-01  dw_max:1.0001e+00 lr:1.0000e-04
2023-03-31 15:01:22,937 ADAM: Layer 3 -> dw_min:9.9997e-01  dw_max:1.0000e+00 lr:1.0000e-04
2023-03-31 15:01:23,000 			Learning rate: weights:   1.000e-04    
2023-03-31 15:01:23,000 			Last test performance: 99.47%
2023-03-31 15:01:23,000 ----------------
2023-03-31 15:01:34,264   64  =>  4    		Training 486 pattern with 99.79% 	Forward time: 	10.95 sec
2023-03-31 15:01:34,264 			Loss:    5.946e-03    			Backward time: 	 0.31 sec 
2023-03-31 15:01:34,264 ADAM: Layer 0 -> dw_min:9.9995e-01  dw_max:1.0001e+00 lr:1.0000e-04
2023-03-31 15:01:34,264 ADAM: Layer 1 -> dw_min:9.9987e-01  dw_max:1.0001e+00 lr:1.0000e-04
2023-03-31 15:01:34,264 ADAM: Layer 2 -> dw_min:9.9984e-01  dw_max:1.0002e+00 lr:1.0000e-04
2023-03-31 15:01:34,264 ADAM: Layer 3 -> dw_min:9.9988e-01  dw_max:1.0001e+00 lr:1.0000e-04
2023-03-31 15:01:34,283 			Learning rate: weights:   1.000e-04    
2023-03-31 15:01:34,283 			Last test performance: 99.47%
2023-03-31 15:01:34,283 ----------------
2023-03-31 15:01:45,546   64  =>  5    		Training 486 pattern with 100.00% 	Forward time: 	10.95 sec
2023-03-31 15:01:45,546 			Loss:    3.375e-04    			Backward time: 	 0.30 sec 
2023-03-31 15:01:45,546 ADAM: Layer 0 -> dw_min:9.9995e-01  dw_max:1.0001e+00 lr:1.0000e-04
2023-03-31 15:01:45,547 ADAM: Layer 1 -> dw_min:9.9988e-01  dw_max:1.0001e+00 lr:1.0000e-04
2023-03-31 15:01:45,547 ADAM: Layer 2 -> dw_min:9.9986e-01  dw_max:1.0001e+00 lr:1.0000e-04
2023-03-31 15:01:45,547 ADAM: Layer 3 -> dw_min:9.9989e-01  dw_max:1.0001e+00 lr:1.0000e-04
2023-03-31 15:01:45,622 			Learning rate: weights:   1.000e-04    
2023-03-31 15:01:45,622 			Last test performance: 99.47%
2023-03-31 15:01:45,622 ----------------
2023-03-31 15:01:56,885   64  =>  6    		Training 486 pattern with 100.00% 	Forward time: 	10.95 sec
2023-03-31 15:01:56,885 			Loss:    2.742e-04    			Backward time: 	 0.31 sec 
2023-03-31 15:01:56,885 ADAM: Layer 0 -> dw_min:9.9996e-01  dw_max:1.0001e+00 lr:1.0000e-04
2023-03-31 15:01:56,885 ADAM: Layer 1 -> dw_min:9.9990e-01  dw_max:1.0001e+00 lr:1.0000e-04
2023-03-31 15:01:56,885 ADAM: Layer 2 -> dw_min:9.9987e-01  dw_max:1.0001e+00 lr:1.0000e-04
2023-03-31 15:01:56,885 ADAM: Layer 3 -> dw_min:9.9990e-01  dw_max:1.0001e+00 lr:1.0000e-04
2023-03-31 15:01:56,968 			Learning rate: weights:   1.000e-04    
2023-03-31 15:01:56,968 			Last test performance: 99.47%
2023-03-31 15:01:56,968 ----------------
2023-03-31 15:02:08,233   64  =>  7    		Training 486 pattern with 100.00% 	Forward time: 	10.95 sec
2023-03-31 15:02:08,233 			Loss:    3.747e-04    			Backward time: 	 0.30 sec 
2023-03-31 15:02:08,233 ADAM: Layer 0 -> dw_min:9.9996e-01  dw_max:1.0000e+00 lr:1.0000e-04
2023-03-31 15:02:08,233 ADAM: Layer 1 -> dw_min:9.9991e-01  dw_max:1.0001e+00 lr:1.0000e-04
2023-03-31 15:02:08,233 ADAM: Layer 2 -> dw_min:9.9989e-01  dw_max:1.0001e+00 lr:1.0000e-04
2023-03-31 15:02:08,233 ADAM: Layer 3 -> dw_min:9.9991e-01  dw_max:1.0001e+00 lr:1.0000e-04
2023-03-31 15:02:08,307 			Learning rate: weights:   1.000e-04    
2023-03-31 15:02:08,307 			Last test performance: 99.47%
2023-03-31 15:02:08,308 ----------------
2023-03-31 15:02:19,567   64  =>  8    		Training 486 pattern with 100.00% 	Forward time: 	10.95 sec
2023-03-31 15:02:19,567 			Loss:    7.679e-04    			Backward time: 	 0.30 sec 
2023-03-31 15:02:19,567 ADAM: Layer 0 -> dw_min:9.9996e-01  dw_max:1.0000e+00 lr:1.0000e-04
2023-03-31 15:02:19,567 ADAM: Layer 1 -> dw_min:9.9991e-01  dw_max:1.0001e+00 lr:1.0000e-04
2023-03-31 15:02:19,567 ADAM: Layer 2 -> dw_min:9.9990e-01  dw_max:1.0001e+00 lr:1.0000e-04
2023-03-31 15:02:19,567 ADAM: Layer 3 -> dw_min:9.9992e-01  dw_max:1.0001e+00 lr:1.0000e-04
2023-03-31 15:02:19,586 			Learning rate: weights:   1.000e-04    
2023-03-31 15:02:19,587 			Last test performance: 99.47%
2023-03-31 15:02:19,587 ----------------
2023-03-31 15:02:30,849   64  =>  9    		Training 486 pattern with 100.00% 	Forward time: 	10.95 sec
2023-03-31 15:02:30,849 			Loss:    8.030e-04    			Backward time: 	 0.30 sec 
2023-03-31 15:02:30,849 ADAM: Layer 0 -> dw_min:9.9988e-01  dw_max:1.0001e+00 lr:1.0000e-04
2023-03-31 15:02:30,850 ADAM: Layer 1 -> dw_min:9.9987e-01  dw_max:1.0001e+00 lr:1.0000e-04
2023-03-31 15:02:30,850 ADAM: Layer 2 -> dw_min:9.9988e-01  dw_max:1.0001e+00 lr:1.0000e-04
2023-03-31 15:02:30,850 ADAM: Layer 3 -> dw_min:9.9993e-01  dw_max:1.0001e+00 lr:1.0000e-04
2023-03-31 15:02:30,911 			Learning rate: weights:   1.000e-04    
2023-03-31 15:02:30,911 			Last test performance: 99.47%
2023-03-31 15:02:30,911 ----------------
2023-03-31 15:02:42,234   64  =>  10   		Training 486 pattern with 100.00% 	Forward time: 	11.01 sec
2023-03-31 15:02:42,234 			Loss:    1.354e-03    			Backward time: 	 0.31 sec 
2023-03-31 15:02:42,235 ADAM: Layer 0 -> dw_min:9.9989e-01  dw_max:1.0000e+00 lr:1.0000e-04
2023-03-31 15:02:42,235 ADAM: Layer 1 -> dw_min:9.9988e-01  dw_max:1.0001e+00 lr:1.0000e-04
2023-03-31 15:02:42,235 ADAM: Layer 2 -> dw_min:9.9989e-01  dw_max:1.0001e+00 lr:1.0000e-04
2023-03-31 15:02:42,235 ADAM: Layer 3 -> dw_min:9.9994e-01  dw_max:1.0001e+00 lr:1.0000e-04
2023-03-31 15:02:42,295 			Learning rate: weights:   1.000e-04    
2023-03-31 15:02:42,295 			Last test performance: 99.47%
2023-03-31 15:02:42,295 ----------------
2023-03-31 15:02:53,594   64  =>  11   		Training 486 pattern with 99.79% 	Forward time: 	10.99 sec
2023-03-31 15:02:53,594 			Loss:    2.695e-03    			Backward time: 	 0.31 sec 
2023-03-31 15:02:53,594 ADAM: Layer 0 -> dw_min:9.9990e-01  dw_max:1.0000e+00 lr:1.0000e-04
2023-03-31 15:02:53,594 ADAM: Layer 1 -> dw_min:9.9990e-01  dw_max:1.0001e+00 lr:1.0000e-04
2023-03-31 15:02:53,594 ADAM: Layer 2 -> dw_min:9.9987e-01  dw_max:1.0001e+00 lr:1.0000e-04
2023-03-31 15:02:53,594 ADAM: Layer 3 -> dw_min:9.9994e-01  dw_max:1.0001e+00 lr:1.0000e-04
2023-03-31 15:02:53,653 			Learning rate: weights:   1.000e-04    
2023-03-31 15:02:53,653 			Last test performance: 99.47%
2023-03-31 15:02:53,654 ----------------
2023-03-31 15:03:04,917   64  =>  12   		Training 486 pattern with 100.00% 	Forward time: 	10.95 sec
2023-03-31 15:03:04,917 			Loss:    2.976e-04    			Backward time: 	 0.30 sec 
2023-03-31 15:03:04,918 ADAM: Layer 0 -> dw_min:9.9991e-01  dw_max:1.0000e+00 lr:1.0000e-04
2023-03-31 15:03:04,918 ADAM: Layer 1 -> dw_min:9.9991e-01  dw_max:1.0001e+00 lr:1.0000e-04
2023-03-31 15:03:04,918 ADAM: Layer 2 -> dw_min:9.9988e-01  dw_max:1.0001e+00 lr:1.0000e-04
2023-03-31 15:03:04,918 ADAM: Layer 3 -> dw_min:9.9995e-01  dw_max:1.0001e+00 lr:1.0000e-04
2023-03-31 15:03:04,977 			Learning rate: weights:   1.000e-04    
2023-03-31 15:03:04,977 			Last test performance: 99.47%
2023-03-31 15:03:04,977 ----------------
2023-03-31 15:03:16,239   64  =>  13   		Training 486 pattern with 100.00% 	Forward time: 	10.95 sec
2023-03-31 15:03:16,240 			Loss:    6.338e-04    			Backward time: 	 0.30 sec 
2023-03-31 15:03:16,240 ADAM: Layer 0 -> dw_min:9.9992e-01  dw_max:1.0000e+00 lr:1.0000e-04
2023-03-31 15:03:16,240 ADAM: Layer 1 -> dw_min:9.9992e-01  dw_max:1.0001e+00 lr:1.0000e-04
2023-03-31 15:03:16,240 ADAM: Layer 2 -> dw_min:9.9989e-01  dw_max:1.0001e+00 lr:1.0000e-04
2023-03-31 15:03:16,240 ADAM: Layer 3 -> dw_min:9.9995e-01  dw_max:1.0001e+00 lr:1.0000e-04
2023-03-31 15:03:16,259 			Learning rate: weights:   1.000e-04    
2023-03-31 15:03:16,259 			Last test performance: 99.47%
2023-03-31 15:03:16,259 ----------------
2023-03-31 15:03:27,531   64  =>  14   		Training 486 pattern with 100.00% 	Forward time: 	10.96 sec
2023-03-31 15:03:27,531 			Loss:    9.480e-04    			Backward time: 	 0.31 sec 
2023-03-31 15:03:27,531 ADAM: Layer 0 -> dw_min:9.9993e-01  dw_max:1.0000e+00 lr:1.0000e-04
2023-03-31 15:03:27,532 ADAM: Layer 1 -> dw_min:9.9992e-01  dw_max:1.0001e+00 lr:1.0000e-04
2023-03-31 15:03:27,532 ADAM: Layer 2 -> dw_min:9.9990e-01  dw_max:1.0001e+00 lr:1.0000e-04
2023-03-31 15:03:27,532 ADAM: Layer 3 -> dw_min:9.9996e-01  dw_max:1.0000e+00 lr:1.0000e-04
2023-03-31 15:03:27,599 			Learning rate: weights:   1.000e-04    
2023-03-31 15:03:27,599 			Last test performance: 99.47%
2023-03-31 15:03:27,599 ----------------
2023-03-31 15:03:38,861   64  =>  15   		Training 486 pattern with 100.00% 	Forward time: 	10.95 sec
2023-03-31 15:03:38,862 			Loss:    4.955e-04    			Backward time: 	 0.30 sec 
2023-03-31 15:03:38,862 ADAM: Layer 0 -> dw_min:9.9993e-01  dw_max:1.0000e+00 lr:1.0000e-04
2023-03-31 15:03:38,862 ADAM: Layer 1 -> dw_min:9.9993e-01  dw_max:1.0001e+00 lr:1.0000e-04
2023-03-31 15:03:38,862 ADAM: Layer 2 -> dw_min:9.9991e-01  dw_max:1.0001e+00 lr:1.0000e-04
2023-03-31 15:03:38,862 ADAM: Layer 3 -> dw_min:9.9996e-01  dw_max:1.0000e+00 lr:1.0000e-04
2023-03-31 15:03:38,931 			Learning rate: weights:   1.000e-04    
2023-03-31 15:03:38,931 			Last test performance: 99.47%
2023-03-31 15:03:38,931 ----------------
2023-03-31 15:03:50,192   64  =>  16   		Training 486 pattern with 100.00% 	Forward time: 	10.95 sec
2023-03-31 15:03:50,192 			Loss:    1.437e-04    			Backward time: 	 0.30 sec 
2023-03-31 15:03:50,193 ADAM: Layer 0 -> dw_min:9.9994e-01  dw_max:1.0000e+00 lr:1.0000e-04
2023-03-31 15:03:50,193 ADAM: Layer 1 -> dw_min:9.9994e-01  dw_max:1.0001e+00 lr:1.0000e-04
2023-03-31 15:03:50,193 ADAM: Layer 2 -> dw_min:9.9992e-01  dw_max:1.0001e+00 lr:1.0000e-04
2023-03-31 15:03:50,193 ADAM: Layer 3 -> dw_min:9.9996e-01  dw_max:1.0000e+00 lr:1.0000e-04
2023-03-31 15:03:50,253 			Learning rate: weights:   1.000e-04    
2023-03-31 15:03:50,253 			Last test performance: 99.47%
2023-03-31 15:03:50,253 ----------------
2023-03-31 15:04:01,519   64  =>  17   		Training 486 pattern with 100.00% 	Forward time: 	10.96 sec
2023-03-31 15:04:01,519 			Loss:    4.985e-04    			Backward time: 	 0.30 sec 
2023-03-31 15:04:01,519 ADAM: Layer 0 -> dw_min:9.9995e-01  dw_max:1.0000e+00 lr:1.0000e-04
2023-03-31 15:04:01,520 ADAM: Layer 1 -> dw_min:9.9994e-01  dw_max:1.0001e+00 lr:1.0000e-04
2023-03-31 15:04:01,520 ADAM: Layer 2 -> dw_min:9.9993e-01  dw_max:1.0001e+00 lr:1.0000e-04
2023-03-31 15:04:01,520 ADAM: Layer 3 -> dw_min:9.9997e-01  dw_max:1.0000e+00 lr:1.0000e-04
2023-03-31 15:04:01,579 			Learning rate: weights:   1.000e-04    
2023-03-31 15:04:01,579 			Last test performance: 99.47%
2023-03-31 15:04:01,579 ----------------
2023-03-31 15:04:12,844   64  =>  18   		Training 486 pattern with 100.00% 	Forward time: 	10.95 sec
2023-03-31 15:04:12,844 			Loss:    8.272e-04    			Backward time: 	 0.30 sec 
2023-03-31 15:04:12,844 ADAM: Layer 0 -> dw_min:9.9995e-01  dw_max:1.0000e+00 lr:1.0000e-04
2023-03-31 15:04:12,844 ADAM: Layer 1 -> dw_min:9.9993e-01  dw_max:1.0001e+00 lr:1.0000e-04
2023-03-31 15:04:12,844 ADAM: Layer 2 -> dw_min:9.9993e-01  dw_max:1.0001e+00 lr:1.0000e-04
2023-03-31 15:04:12,844 ADAM: Layer 3 -> dw_min:9.9997e-01  dw_max:1.0000e+00 lr:1.0000e-04
2023-03-31 15:04:12,862 			Learning rate: weights:   1.000e-04    
2023-03-31 15:04:12,862 			Last test performance: 99.47%
2023-03-31 15:04:12,862 ----------------
2023-03-31 15:04:24,123   64  =>  19   		Training 486 pattern with 100.00% 	Forward time: 	10.95 sec
2023-03-31 15:04:24,123 			Loss:    1.638e-04    			Backward time: 	 0.30 sec 
2023-03-31 15:04:24,123 ADAM: Layer 0 -> dw_min:9.9996e-01  dw_max:1.0000e+00 lr:1.0000e-04
2023-03-31 15:04:24,124 ADAM: Layer 1 -> dw_min:9.9994e-01  dw_max:1.0001e+00 lr:1.0000e-04
2023-03-31 15:04:24,124 ADAM: Layer 2 -> dw_min:9.9994e-01  dw_max:1.0001e+00 lr:1.0000e-04
2023-03-31 15:04:24,124 ADAM: Layer 3 -> dw_min:9.9997e-01  dw_max:1.0000e+00 lr:1.0000e-04
2023-03-31 15:04:24,191 			Learning rate: weights:   1.000e-04    
2023-03-31 15:04:24,191 			Last test performance: 99.47%
2023-03-31 15:04:24,191 ----------------
2023-03-31 15:04:35,452   64  =>  20   		Training 486 pattern with 100.00% 	Forward time: 	10.95 sec
2023-03-31 15:04:35,452 			Loss:    4.517e-04    			Backward time: 	 0.30 sec 
2023-03-31 15:04:35,452 ADAM: Layer 0 -> dw_min:9.9996e-01  dw_max:1.0000e+00 lr:1.0000e-04
2023-03-31 15:04:35,452 ADAM: Layer 1 -> dw_min:9.9994e-01  dw_max:1.0000e+00 lr:1.0000e-04
2023-03-31 15:04:35,453 ADAM: Layer 2 -> dw_min:9.9995e-01  dw_max:1.0001e+00 lr:1.0000e-04
2023-03-31 15:04:35,453 ADAM: Layer 3 -> dw_min:9.9997e-01  dw_max:1.0000e+00 lr:1.0000e-04
2023-03-31 15:04:35,471 			Learning rate: weights:   1.000e-04    
2023-03-31 15:04:35,471 			Last test performance: 99.47%
2023-03-31 15:04:35,471 ----------------
2023-03-31 15:04:46,734   64  =>  21   		Training 486 pattern with 100.00% 	Forward time: 	10.95 sec
2023-03-31 15:04:46,734 			Loss:    7.083e-04    			Backward time: 	 0.30 sec 
2023-03-31 15:04:46,735 ADAM: Layer 0 -> dw_min:9.9996e-01  dw_max:1.0000e+00 lr:1.0000e-04
2023-03-31 15:04:46,735 ADAM: Layer 1 -> dw_min:9.9995e-01  dw_max:1.0000e+00 lr:1.0000e-04
2023-03-31 15:04:46,735 ADAM: Layer 2 -> dw_min:9.9995e-01  dw_max:1.0001e+00 lr:1.0000e-04
2023-03-31 15:04:46,735 ADAM: Layer 3 -> dw_min:9.9997e-01  dw_max:1.0000e+00 lr:1.0000e-04
2023-03-31 15:04:46,753 			Learning rate: weights:   1.000e-04    
2023-03-31 15:04:46,753 			Last test performance: 99.47%
2023-03-31 15:04:46,753 ----------------
2023-03-31 15:04:58,016   64  =>  22   		Training 486 pattern with 100.00% 	Forward time: 	10.95 sec
2023-03-31 15:04:58,016 			Loss:    9.516e-04    			Backward time: 	 0.30 sec 
2023-03-31 15:04:58,016 ADAM: Layer 0 -> dw_min:9.9996e-01  dw_max:1.0000e+00 lr:1.0000e-04
2023-03-31 15:04:58,016 ADAM: Layer 1 -> dw_min:9.9992e-01  dw_max:1.0001e+00 lr:1.0000e-04
2023-03-31 15:04:58,017 ADAM: Layer 2 -> dw_min:9.9991e-01  dw_max:1.0001e+00 lr:1.0000e-04
2023-03-31 15:04:58,017 ADAM: Layer 3 -> dw_min:9.9995e-01  dw_max:1.0001e+00 lr:1.0000e-04
2023-03-31 15:04:58,075 			Learning rate: weights:   1.000e-04    
2023-03-31 15:04:58,075 			Last test performance: 99.47%
2023-03-31 15:04:58,075 ----------------
2023-03-31 15:05:09,341   64  =>  23   		Training 486 pattern with 100.00% 	Forward time: 	10.95 sec
2023-03-31 15:05:09,341 			Loss:    4.149e-04    			Backward time: 	 0.30 sec 
2023-03-31 15:05:09,341 ADAM: Layer 0 -> dw_min:9.9997e-01  dw_max:1.0000e+00 lr:1.0000e-04
2023-03-31 15:05:09,341 ADAM: Layer 1 -> dw_min:9.9993e-01  dw_max:1.0001e+00 lr:1.0000e-04
2023-03-31 15:05:09,342 ADAM: Layer 2 -> dw_min:9.9992e-01  dw_max:1.0001e+00 lr:1.0000e-04
2023-03-31 15:05:09,342 ADAM: Layer 3 -> dw_min:9.9995e-01  dw_max:1.0000e+00 lr:1.0000e-04
2023-03-31 15:05:09,401 			Learning rate: weights:   1.000e-04    
2023-03-31 15:05:09,401 			Last test performance: 99.47%
2023-03-31 15:05:09,401 ----------------
2023-03-31 15:05:20,663   64  =>  24   		Training 486 pattern with 99.58% 	Forward time: 	10.95 sec
2023-03-31 15:05:20,663 			Loss:    2.427e-02    			Backward time: 	 0.30 sec 
2023-03-31 15:05:20,664 ADAM: Layer 0 -> dw_min:9.9998e-01  dw_max:1.0000e+00 lr:1.0000e-04
2023-03-31 15:05:20,664 ADAM: Layer 1 -> dw_min:9.9994e-01  dw_max:1.0001e+00 lr:1.0000e-04
2023-03-31 15:05:20,664 ADAM: Layer 2 -> dw_min:9.9991e-01  dw_max:1.0001e+00 lr:1.0000e-04
2023-03-31 15:05:20,664 ADAM: Layer 3 -> dw_min:9.9996e-01  dw_max:1.0001e+00 lr:1.0000e-04
2023-03-31 15:05:20,725 			Learning rate: weights:   1.000e-04    
2023-03-31 15:05:20,725 			Last test performance: 99.47%
2023-03-31 15:05:20,725 ----------------
2023-03-31 15:05:31,995   64  =>  25   		Training 486 pattern with 100.00% 	Forward time: 	10.96 sec
2023-03-31 15:05:31,995 			Loss:    1.343e-04    			Backward time: 	 0.30 sec 
2023-03-31 15:05:31,995 ADAM: Layer 0 -> dw_min:9.9998e-01  dw_max:1.0000e+00 lr:1.0000e-04
2023-03-31 15:05:31,995 ADAM: Layer 1 -> dw_min:9.9994e-01  dw_max:1.0001e+00 lr:1.0000e-04
2023-03-31 15:05:31,995 ADAM: Layer 2 -> dw_min:9.9992e-01  dw_max:1.0001e+00 lr:1.0000e-04
2023-03-31 15:05:31,996 ADAM: Layer 3 -> dw_min:9.9996e-01  dw_max:1.0001e+00 lr:1.0000e-04
2023-03-31 15:05:32,040 			Learning rate: weights:   1.000e-04    
2023-03-31 15:05:32,040 			Last test performance: 99.47%
2023-03-31 15:05:32,040 ----------------
2023-03-31 15:05:43,304   64  =>  26   		Training 486 pattern with 100.00% 	Forward time: 	10.95 sec
2023-03-31 15:05:43,304 			Loss:    1.662e-03    			Backward time: 	 0.30 sec 
2023-03-31 15:05:43,304 ADAM: Layer 0 -> dw_min:9.9998e-01  dw_max:1.0000e+00 lr:1.0000e-04
2023-03-31 15:05:43,304 ADAM: Layer 1 -> dw_min:9.9991e-01  dw_max:1.0001e+00 lr:1.0000e-04
2023-03-31 15:05:43,305 ADAM: Layer 2 -> dw_min:9.9985e-01  dw_max:1.0002e+00 lr:1.0000e-04
2023-03-31 15:05:43,305 ADAM: Layer 3 -> dw_min:9.9993e-01  dw_max:1.0001e+00 lr:1.0000e-04
2023-03-31 15:05:43,323 			Learning rate: weights:   1.000e-04    
2023-03-31 15:05:43,324 			Last test performance: 99.47%
2023-03-31 15:05:43,324 ----------------
2023-03-31 15:05:54,588   64  =>  27   		Training 486 pattern with 100.00% 	Forward time: 	10.95 sec
2023-03-31 15:05:54,588 			Loss:    4.422e-04    			Backward time: 	 0.30 sec 
2023-03-31 15:05:54,588 ADAM: Layer 0 -> dw_min:9.9998e-01  dw_max:1.0000e+00 lr:1.0000e-04
2023-03-31 15:05:54,589 ADAM: Layer 1 -> dw_min:9.9992e-01  dw_max:1.0001e+00 lr:1.0000e-04
2023-03-31 15:05:54,589 ADAM: Layer 2 -> dw_min:9.9987e-01  dw_max:1.0001e+00 lr:1.0000e-04
2023-03-31 15:05:54,589 ADAM: Layer 3 -> dw_min:9.9994e-01  dw_max:1.0001e+00 lr:1.0000e-04
2023-03-31 15:05:54,696 			Learning rate: weights:   1.000e-04    
2023-03-31 15:05:54,696 			Last test performance: 99.47%
2023-03-31 15:05:54,696 ----------------
2023-03-31 15:06:05,959   64  =>  28   		Training 486 pattern with 100.00% 	Forward time: 	10.95 sec
2023-03-31 15:06:05,959 			Loss:    5.201e-04    			Backward time: 	 0.30 sec 
2023-03-31 15:06:05,959 ADAM: Layer 0 -> dw_min:9.9998e-01  dw_max:1.0000e+00 lr:1.0000e-04
2023-03-31 15:06:05,959 ADAM: Layer 1 -> dw_min:9.9993e-01  dw_max:1.0001e+00 lr:1.0000e-04
2023-03-31 15:06:05,959 ADAM: Layer 2 -> dw_min:9.9988e-01  dw_max:1.0001e+00 lr:1.0000e-04
2023-03-31 15:06:05,960 ADAM: Layer 3 -> dw_min:9.9994e-01  dw_max:1.0001e+00 lr:1.0000e-04
2023-03-31 15:06:06,021 			Learning rate: weights:   1.000e-04    
2023-03-31 15:06:06,021 			Last test performance: 99.47%
2023-03-31 15:06:06,021 ----------------
2023-03-31 15:06:17,283   64  =>  29   		Training 486 pattern with 100.00% 	Forward time: 	10.95 sec
2023-03-31 15:06:17,283 			Loss:    1.469e-03    			Backward time: 	 0.30 sec 
2023-03-31 15:06:17,283 ADAM: Layer 0 -> dw_min:9.9998e-01  dw_max:1.0000e+00 lr:1.0000e-04
2023-03-31 15:06:17,283 ADAM: Layer 1 -> dw_min:9.9993e-01  dw_max:1.0001e+00 lr:1.0000e-04
2023-03-31 15:06:17,283 ADAM: Layer 2 -> dw_min:9.9989e-01  dw_max:1.0001e+00 lr:1.0000e-04
2023-03-31 15:06:17,283 ADAM: Layer 3 -> dw_min:9.9995e-01  dw_max:1.0001e+00 lr:1.0000e-04
2023-03-31 15:06:17,302 			Learning rate: weights:   1.000e-04    
2023-03-31 15:06:17,302 			Last test performance: 99.47%
2023-03-31 15:06:17,302 ----------------
2023-03-31 15:06:28,562   64  =>  30   		Training 486 pattern with 99.79% 	Forward time: 	10.95 sec
2023-03-31 15:06:28,562 			Loss:    3.662e-03    			Backward time: 	 0.30 sec 
2023-03-31 15:06:28,562 ADAM: Layer 0 -> dw_min:9.9997e-01  dw_max:1.0000e+00 lr:1.0000e-04
2023-03-31 15:06:28,562 ADAM: Layer 1 -> dw_min:9.9994e-01  dw_max:1.0001e+00 lr:1.0000e-04
2023-03-31 15:06:28,563 ADAM: Layer 2 -> dw_min:9.9989e-01  dw_max:1.0001e+00 lr:1.0000e-04
2023-03-31 15:06:28,563 ADAM: Layer 3 -> dw_min:9.9995e-01  dw_max:1.0001e+00 lr:1.0000e-04
2023-03-31 15:06:28,581 			Learning rate: weights:   1.000e-04    
2023-03-31 15:06:28,581 			Last test performance: 99.47%
2023-03-31 15:06:28,581 ----------------
2023-03-31 15:06:39,843   64  =>  31   		Training 486 pattern with 100.00% 	Forward time: 	10.95 sec
2023-03-31 15:06:39,843 			Loss:    1.459e-03    			Backward time: 	 0.30 sec 
2023-03-31 15:06:39,844 ADAM: Layer 0 -> dw_min:9.9997e-01  dw_max:1.0000e+00 lr:1.0000e-04
2023-03-31 15:06:39,844 ADAM: Layer 1 -> dw_min:9.9990e-01  dw_max:1.0001e+00 lr:1.0000e-04
2023-03-31 15:06:39,844 ADAM: Layer 2 -> dw_min:9.9985e-01  dw_max:1.0002e+00 lr:1.0000e-04
2023-03-31 15:06:39,844 ADAM: Layer 3 -> dw_min:9.9994e-01  dw_max:1.0001e+00 lr:1.0000e-04
2023-03-31 15:06:39,863 			Learning rate: weights:   1.000e-04    
2023-03-31 15:06:39,863 			Last test performance: 99.47%
2023-03-31 15:06:39,863 ----------------
2023-03-31 15:06:51,129   64  =>  32   		Training 486 pattern with 99.79% 	Forward time: 	10.95 sec
2023-03-31 15:06:51,129 			Loss:    2.596e-03    			Backward time: 	 0.31 sec 
2023-03-31 15:06:51,129 ADAM: Layer 0 -> dw_min:9.9998e-01  dw_max:1.0001e+00 lr:1.0000e-04
2023-03-31 15:06:51,129 ADAM: Layer 1 -> dw_min:9.9991e-01  dw_max:1.0001e+00 lr:1.0000e-04
2023-03-31 15:06:51,129 ADAM: Layer 2 -> dw_min:9.9986e-01  dw_max:1.0001e+00 lr:1.0000e-04
2023-03-31 15:06:51,130 ADAM: Layer 3 -> dw_min:9.9994e-01  dw_max:1.0001e+00 lr:1.0000e-04
2023-03-31 15:06:51,148 			Learning rate: weights:   1.000e-04    
2023-03-31 15:06:51,148 			Last test performance: 99.47%
2023-03-31 15:06:51,148 ----------------
2023-03-31 15:07:02,412   64  =>  33   		Training 486 pattern with 100.00% 	Forward time: 	10.95 sec
2023-03-31 15:07:02,412 			Loss:    2.465e-04    			Backward time: 	 0.30 sec 
2023-03-31 15:07:02,412 ADAM: Layer 0 -> dw_min:9.9998e-01  dw_max:1.0001e+00 lr:1.0000e-04
2023-03-31 15:07:02,413 ADAM: Layer 1 -> dw_min:9.9992e-01  dw_max:1.0001e+00 lr:1.0000e-04
2023-03-31 15:07:02,413 ADAM: Layer 2 -> dw_min:9.9988e-01  dw_max:1.0001e+00 lr:1.0000e-04
2023-03-31 15:07:02,413 ADAM: Layer 3 -> dw_min:9.9995e-01  dw_max:1.0001e+00 lr:1.0000e-04
2023-03-31 15:07:02,464 			Learning rate: weights:   1.000e-04    
2023-03-31 15:07:02,464 			Last test performance: 99.47%
2023-03-31 15:07:02,464 ----------------
2023-03-31 15:07:13,727   64  =>  34   		Training 486 pattern with 100.00% 	Forward time: 	10.95 sec
2023-03-31 15:07:13,727 			Loss:    6.746e-04    			Backward time: 	 0.30 sec 
2023-03-31 15:07:13,727 ADAM: Layer 0 -> dw_min:9.9998e-01  dw_max:1.0000e+00 lr:1.0000e-04
2023-03-31 15:07:13,727 ADAM: Layer 1 -> dw_min:9.9993e-01  dw_max:1.0001e+00 lr:1.0000e-04
2023-03-31 15:07:13,727 ADAM: Layer 2 -> dw_min:9.9989e-01  dw_max:1.0001e+00 lr:1.0000e-04
2023-03-31 15:07:13,728 ADAM: Layer 3 -> dw_min:9.9995e-01  dw_max:1.0001e+00 lr:1.0000e-04
2023-03-31 15:07:13,788 			Learning rate: weights:   1.000e-04    
2023-03-31 15:07:13,788 			Last test performance: 99.47%
2023-03-31 15:07:13,788 ----------------
2023-03-31 15:07:25,060   64  =>  35   		Training 486 pattern with 100.00% 	Forward time: 	10.96 sec
2023-03-31 15:07:25,060 			Loss:    3.736e-04    			Backward time: 	 0.30 sec 
2023-03-31 15:07:25,060 ADAM: Layer 0 -> dw_min:9.9998e-01  dw_max:1.0000e+00 lr:1.0000e-04
2023-03-31 15:07:25,060 ADAM: Layer 1 -> dw_min:9.9993e-01  dw_max:1.0001e+00 lr:1.0000e-04
2023-03-31 15:07:25,060 ADAM: Layer 2 -> dw_min:9.9990e-01  dw_max:1.0001e+00 lr:1.0000e-04
2023-03-31 15:07:25,060 ADAM: Layer 3 -> dw_min:9.9996e-01  dw_max:1.0001e+00 lr:1.0000e-04
2023-03-31 15:07:25,127 			Learning rate: weights:   1.000e-04    
2023-03-31 15:07:25,128 			Last test performance: 99.47%
2023-03-31 15:07:25,128 ----------------
2023-03-31 15:07:36,387   64  =>  36   		Training 486 pattern with 100.00% 	Forward time: 	10.95 sec
2023-03-31 15:07:36,387 			Loss:    7.464e-04    			Backward time: 	 0.30 sec 
2023-03-31 15:07:36,388 ADAM: Layer 0 -> dw_min:9.9998e-01  dw_max:1.0000e+00 lr:1.0000e-04
2023-03-31 15:07:36,388 ADAM: Layer 1 -> dw_min:9.9993e-01  dw_max:1.0001e+00 lr:1.0000e-04
2023-03-31 15:07:36,388 ADAM: Layer 2 -> dw_min:9.9991e-01  dw_max:1.0001e+00 lr:1.0000e-04
2023-03-31 15:07:36,388 ADAM: Layer 3 -> dw_min:9.9996e-01  dw_max:1.0000e+00 lr:1.0000e-04
2023-03-31 15:07:36,448 			Learning rate: weights:   1.000e-04    
2023-03-31 15:07:36,448 			Last test performance: 99.47%
2023-03-31 15:07:36,448 ----------------
2023-03-31 15:07:47,707   64  =>  37   		Training 486 pattern with 100.00% 	Forward time: 	10.95 sec
2023-03-31 15:07:47,707 			Loss:    1.385e-03    			Backward time: 	 0.30 sec 
2023-03-31 15:07:47,707 ADAM: Layer 0 -> dw_min:9.9998e-01  dw_max:1.0000e+00 lr:1.0000e-04
2023-03-31 15:07:47,707 ADAM: Layer 1 -> dw_min:9.9994e-01  dw_max:1.0001e+00 lr:1.0000e-04
2023-03-31 15:07:47,707 ADAM: Layer 2 -> dw_min:9.9992e-01  dw_max:1.0001e+00 lr:1.0000e-04
2023-03-31 15:07:47,708 ADAM: Layer 3 -> dw_min:9.9997e-01  dw_max:1.0000e+00 lr:1.0000e-04
2023-03-31 15:07:47,768 			Learning rate: weights:   1.000e-04    
2023-03-31 15:07:47,768 			Last test performance: 99.47%
2023-03-31 15:07:47,768 ----------------
2023-03-31 15:07:59,030   64  =>  38   		Training 486 pattern with 100.00% 	Forward time: 	10.95 sec
2023-03-31 15:07:59,030 			Loss:    6.673e-04    			Backward time: 	 0.30 sec 
2023-03-31 15:07:59,031 ADAM: Layer 0 -> dw_min:9.9998e-01  dw_max:1.0000e+00 lr:1.0000e-04
2023-03-31 15:07:59,031 ADAM: Layer 1 -> dw_min:9.9994e-01  dw_max:1.0001e+00 lr:1.0000e-04
2023-03-31 15:07:59,031 ADAM: Layer 2 -> dw_min:9.9992e-01  dw_max:1.0001e+00 lr:1.0000e-04
2023-03-31 15:07:59,031 ADAM: Layer 3 -> dw_min:9.9997e-01  dw_max:1.0000e+00 lr:1.0000e-04
2023-03-31 15:07:59,091 			Learning rate: weights:   1.000e-04    
2023-03-31 15:07:59,091 			Last test performance: 99.47%
2023-03-31 15:07:59,091 ----------------
2023-03-31 15:08:10,356   64  =>  39   		Training 486 pattern with 100.00% 	Forward time: 	10.95 sec
2023-03-31 15:08:10,356 			Loss:    4.160e-04    			Backward time: 	 0.30 sec 
2023-03-31 15:08:10,356 ADAM: Layer 0 -> dw_min:9.9998e-01  dw_max:1.0000e+00 lr:1.0000e-04
2023-03-31 15:08:10,357 ADAM: Layer 1 -> dw_min:9.9995e-01  dw_max:1.0001e+00 lr:1.0000e-04
2023-03-31 15:08:10,357 ADAM: Layer 2 -> dw_min:9.9993e-01  dw_max:1.0001e+00 lr:1.0000e-04
2023-03-31 15:08:10,357 ADAM: Layer 3 -> dw_min:9.9997e-01  dw_max:1.0000e+00 lr:1.0000e-04
2023-03-31 15:08:10,417 			Learning rate: weights:   1.000e-04    
2023-03-31 15:08:10,417 			Last test performance: 99.47%
2023-03-31 15:08:10,417 ----------------
2023-03-31 15:08:21,677   64  =>  40   		Training 486 pattern with 100.00% 	Forward time: 	10.95 sec
2023-03-31 15:08:21,677 			Loss:    8.132e-04    			Backward time: 	 0.30 sec 
2023-03-31 15:08:21,677 ADAM: Layer 0 -> dw_min:9.9998e-01  dw_max:1.0000e+00 lr:1.0000e-04
2023-03-31 15:08:21,677 ADAM: Layer 1 -> dw_min:9.9994e-01  dw_max:1.0001e+00 lr:1.0000e-04
2023-03-31 15:08:21,677 ADAM: Layer 2 -> dw_min:9.9987e-01  dw_max:1.0001e+00 lr:1.0000e-04
2023-03-31 15:08:21,678 ADAM: Layer 3 -> dw_min:9.9995e-01  dw_max:1.0001e+00 lr:1.0000e-04
2023-03-31 15:08:21,737 			Learning rate: weights:   1.000e-04    
2023-03-31 15:08:21,737 			Last test performance: 99.47%
2023-03-31 15:08:21,737 ----------------
2023-03-31 15:08:32,998   64  =>  41   		Training 486 pattern with 100.00% 	Forward time: 	10.95 sec
2023-03-31 15:08:32,998 			Loss:    2.369e-03    			Backward time: 	 0.30 sec 
2023-03-31 15:08:32,998 ADAM: Layer 0 -> dw_min:9.9995e-01  dw_max:1.0000e+00 lr:1.0000e-04
2023-03-31 15:08:32,998 ADAM: Layer 1 -> dw_min:9.9994e-01  dw_max:1.0001e+00 lr:1.0000e-04
2023-03-31 15:08:32,998 ADAM: Layer 2 -> dw_min:9.9988e-01  dw_max:1.0001e+00 lr:1.0000e-04
2023-03-31 15:08:32,999 ADAM: Layer 3 -> dw_min:9.9996e-01  dw_max:1.0000e+00 lr:1.0000e-04
2023-03-31 15:08:33,057 			Learning rate: weights:   1.000e-04    
2023-03-31 15:08:33,058 			Last test performance: 99.47%
2023-03-31 15:08:33,058 ----------------
2023-03-31 15:08:44,319   64  =>  42   		Training 486 pattern with 100.00% 	Forward time: 	10.95 sec
2023-03-31 15:08:44,320 			Loss:    7.361e-04    			Backward time: 	 0.30 sec 
2023-03-31 15:08:44,320 ADAM: Layer 0 -> dw_min:9.9996e-01  dw_max:1.0000e+00 lr:1.0000e-04
2023-03-31 15:08:44,320 ADAM: Layer 1 -> dw_min:9.9994e-01  dw_max:1.0001e+00 lr:1.0000e-04
2023-03-31 15:08:44,320 ADAM: Layer 2 -> dw_min:9.9990e-01  dw_max:1.0001e+00 lr:1.0000e-04
2023-03-31 15:08:44,320 ADAM: Layer 3 -> dw_min:9.9996e-01  dw_max:1.0000e+00 lr:1.0000e-04
2023-03-31 15:08:44,340 			Learning rate: weights:   1.000e-04    
2023-03-31 15:08:44,340 			Last test performance: 99.47%
2023-03-31 15:08:44,340 ----------------
2023-03-31 15:08:55,605   64  =>  43   		Training 486 pattern with 99.79% 	Forward time: 	10.95 sec
2023-03-31 15:08:55,605 			Loss:    1.888e-03    			Backward time: 	 0.30 sec 
2023-03-31 15:08:55,605 ADAM: Layer 0 -> dw_min:9.9994e-01  dw_max:1.0001e+00 lr:1.0000e-04
2023-03-31 15:08:55,605 ADAM: Layer 1 -> dw_min:9.9986e-01  dw_max:1.0001e+00 lr:1.0000e-04
2023-03-31 15:08:55,605 ADAM: Layer 2 -> dw_min:9.9986e-01  dw_max:1.0002e+00 lr:1.0000e-04
2023-03-31 15:08:55,606 ADAM: Layer 3 -> dw_min:9.9989e-01  dw_max:1.0001e+00 lr:1.0000e-04
2023-03-31 15:08:55,649 			Learning rate: weights:   1.000e-04    
2023-03-31 15:08:55,649 			Last test performance: 99.47%
2023-03-31 15:08:55,649 ----------------
2023-03-31 15:09:06,915   64  =>  44   		Training 486 pattern with 99.58% 	Forward time: 	10.95 sec
2023-03-31 15:09:06,915 			Loss:    1.858e-02    			Backward time: 	 0.31 sec 
2023-03-31 15:09:06,915 ADAM: Layer 0 -> dw_min:9.9995e-01  dw_max:1.0001e+00 lr:1.0000e-04
2023-03-31 15:09:06,915 ADAM: Layer 1 -> dw_min:9.9988e-01  dw_max:1.0001e+00 lr:1.0000e-04
2023-03-31 15:09:06,915 ADAM: Layer 2 -> dw_min:9.9987e-01  dw_max:1.0001e+00 lr:1.0000e-04
2023-03-31 15:09:06,916 ADAM: Layer 3 -> dw_min:9.9990e-01  dw_max:1.0001e+00 lr:1.0000e-04
2023-03-31 15:09:06,983 			Learning rate: weights:   1.000e-04    
2023-03-31 15:09:06,983 			Last test performance: 99.47%
2023-03-31 15:09:06,983 ----------------
2023-03-31 15:09:18,246   64  =>  45   		Training 486 pattern with 100.00% 	Forward time: 	10.95 sec
2023-03-31 15:09:18,246 			Loss:    4.331e-04    			Backward time: 	 0.31 sec 
2023-03-31 15:09:18,246 ADAM: Layer 0 -> dw_min:9.9995e-01  dw_max:1.0000e+00 lr:1.0000e-04
2023-03-31 15:09:18,246 ADAM: Layer 1 -> dw_min:9.9989e-01  dw_max:1.0001e+00 lr:1.0000e-04
2023-03-31 15:09:18,246 ADAM: Layer 2 -> dw_min:9.9989e-01  dw_max:1.0001e+00 lr:1.0000e-04
2023-03-31 15:09:18,246 ADAM: Layer 3 -> dw_min:9.9991e-01  dw_max:1.0001e+00 lr:1.0000e-04
2023-03-31 15:09:18,290 			Learning rate: weights:   1.000e-04    
2023-03-31 15:09:18,290 			Last test performance: 99.47%
2023-03-31 15:09:18,290 ----------------
2023-03-31 15:09:29,566   64  =>  46   		Training 486 pattern with 100.00% 	Forward time: 	10.96 sec
2023-03-31 15:09:29,566 			Loss:    2.187e-04    			Backward time: 	 0.31 sec 
2023-03-31 15:09:29,566 ADAM: Layer 0 -> dw_min:9.9996e-01  dw_max:1.0000e+00 lr:1.0000e-04
2023-03-31 15:09:29,566 ADAM: Layer 1 -> dw_min:9.9990e-01  dw_max:1.0001e+00 lr:1.0000e-04
2023-03-31 15:09:29,566 ADAM: Layer 2 -> dw_min:9.9990e-01  dw_max:1.0001e+00 lr:1.0000e-04
2023-03-31 15:09:29,567 ADAM: Layer 3 -> dw_min:9.9992e-01  dw_max:1.0001e+00 lr:1.0000e-04
2023-03-31 15:09:29,625 			Learning rate: weights:   1.000e-04    
2023-03-31 15:09:29,625 			Last test performance: 99.47%
2023-03-31 15:09:29,625 ----------------
2023-03-31 15:09:40,913   64  =>  47   		Training 486 pattern with 100.00% 	Forward time: 	10.98 sec
2023-03-31 15:09:40,913 			Loss:    1.052e-03    			Backward time: 	 0.31 sec 
2023-03-31 15:09:40,913 ADAM: Layer 0 -> dw_min:9.9995e-01  dw_max:1.0000e+00 lr:1.0000e-04
2023-03-31 15:09:40,913 ADAM: Layer 1 -> dw_min:9.9991e-01  dw_max:1.0001e+00 lr:1.0000e-04
2023-03-31 15:09:40,913 ADAM: Layer 2 -> dw_min:9.9991e-01  dw_max:1.0001e+00 lr:1.0000e-04
2023-03-31 15:09:40,913 ADAM: Layer 3 -> dw_min:9.9993e-01  dw_max:1.0001e+00 lr:1.0000e-04
2023-03-31 15:09:40,974 			Learning rate: weights:   1.000e-04    
2023-03-31 15:09:40,974 			Last test performance: 99.47%
2023-03-31 15:09:40,974 ----------------
2023-03-31 15:09:52,237   64  =>  48   		Training 486 pattern with 100.00% 	Forward time: 	10.95 sec
2023-03-31 15:09:52,237 			Loss:    6.599e-04    			Backward time: 	 0.30 sec 
2023-03-31 15:09:52,238 ADAM: Layer 0 -> dw_min:9.9995e-01  dw_max:1.0000e+00 lr:1.0000e-04
2023-03-31 15:09:52,238 ADAM: Layer 1 -> dw_min:9.9992e-01  dw_max:1.0001e+00 lr:1.0000e-04
2023-03-31 15:09:52,238 ADAM: Layer 2 -> dw_min:9.9988e-01  dw_max:1.0001e+00 lr:1.0000e-04
2023-03-31 15:09:52,238 ADAM: Layer 3 -> dw_min:9.9993e-01  dw_max:1.0001e+00 lr:1.0000e-04
2023-03-31 15:09:52,323 			Learning rate: weights:   1.000e-04    
2023-03-31 15:09:52,323 			Last test performance: 99.47%
2023-03-31 15:09:52,323 ----------------
2023-03-31 15:10:03,587   64  =>  49   		Training 486 pattern with 100.00% 	Forward time: 	10.95 sec
2023-03-31 15:10:03,588 			Loss:    3.272e-04    			Backward time: 	 0.30 sec 
2023-03-31 15:10:03,588 ADAM: Layer 0 -> dw_min:9.9996e-01  dw_max:1.0000e+00 lr:1.0000e-04
2023-03-31 15:10:03,588 ADAM: Layer 1 -> dw_min:9.9993e-01  dw_max:1.0001e+00 lr:1.0000e-04
2023-03-31 15:10:03,588 ADAM: Layer 2 -> dw_min:9.9989e-01  dw_max:1.0001e+00 lr:1.0000e-04
2023-03-31 15:10:03,588 ADAM: Layer 3 -> dw_min:9.9994e-01  dw_max:1.0000e+00 lr:1.0000e-04
2023-03-31 15:10:03,647 			Learning rate: weights:   1.000e-04    
2023-03-31 15:10:03,647 			Last test performance: 99.47%
2023-03-31 15:10:03,647 ----------------
2023-03-31 15:10:14,911   64  =>  50   		Training 486 pattern with 100.00% 	Forward time: 	10.95 sec
2023-03-31 15:10:14,911 			Loss:    1.313e-03    			Backward time: 	 0.30 sec 
2023-03-31 15:10:14,911 ADAM: Layer 0 -> dw_min:9.9996e-01  dw_max:1.0000e+00 lr:1.0000e-04
2023-03-31 15:10:14,911 ADAM: Layer 1 -> dw_min:9.9987e-01  dw_max:1.0001e+00 lr:1.0000e-04
2023-03-31 15:10:14,912 ADAM: Layer 2 -> dw_min:9.9985e-01  dw_max:1.0002e+00 lr:1.0000e-04
2023-03-31 15:10:14,912 ADAM: Layer 3 -> dw_min:9.9987e-01  dw_max:1.0001e+00 lr:1.0000e-04
2023-03-31 15:10:14,972 			Learning rate: weights:   1.000e-04    
2023-03-31 15:10:14,972 			Last test performance: 99.47%
2023-03-31 15:10:14,972 ----------------
2023-03-31 15:10:26,234   64  =>  51   		Training 486 pattern with 100.00% 	Forward time: 	10.95 sec
2023-03-31 15:10:26,234 			Loss:    1.157e-03    			Backward time: 	 0.30 sec 
2023-03-31 15:10:26,234 ADAM: Layer 0 -> dw_min:9.9996e-01  dw_max:1.0000e+00 lr:1.0000e-04
2023-03-31 15:10:26,234 ADAM: Layer 1 -> dw_min:9.9988e-01  dw_max:1.0001e+00 lr:1.0000e-04
2023-03-31 15:10:26,235 ADAM: Layer 2 -> dw_min:9.9986e-01  dw_max:1.0002e+00 lr:1.0000e-04
2023-03-31 15:10:26,235 ADAM: Layer 3 -> dw_min:9.9988e-01  dw_max:1.0001e+00 lr:1.0000e-04
2023-03-31 15:10:26,279 			Learning rate: weights:   1.000e-04    
2023-03-31 15:10:26,279 			Last test performance: 99.47%
2023-03-31 15:10:26,279 ----------------
2023-03-31 15:10:37,542   64  =>  52   		Training 486 pattern with 100.00% 	Forward time: 	10.95 sec
2023-03-31 15:10:37,542 			Loss:    2.021e-04    			Backward time: 	 0.30 sec 
2023-03-31 15:10:37,543 ADAM: Layer 0 -> dw_min:9.9997e-01  dw_max:1.0000e+00 lr:1.0000e-04
2023-03-31 15:10:37,543 ADAM: Layer 1 -> dw_min:9.9990e-01  dw_max:1.0001e+00 lr:1.0000e-04
2023-03-31 15:10:37,543 ADAM: Layer 2 -> dw_min:9.9988e-01  dw_max:1.0001e+00 lr:1.0000e-04
2023-03-31 15:10:37,543 ADAM: Layer 3 -> dw_min:9.9989e-01  dw_max:1.0001e+00 lr:1.0000e-04
2023-03-31 15:10:37,621 			Learning rate: weights:   1.000e-04    
2023-03-31 15:10:37,621 			Last test performance: 99.47%
2023-03-31 15:10:37,621 ----------------
2023-03-31 15:10:48,885   64  =>  53   		Training 486 pattern with 100.00% 	Forward time: 	10.95 sec
2023-03-31 15:10:48,885 			Loss:    3.362e-04    			Backward time: 	 0.30 sec 
2023-03-31 15:10:48,885 ADAM: Layer 0 -> dw_min:9.9997e-01  dw_max:1.0000e+00 lr:1.0000e-04
2023-03-31 15:10:48,885 ADAM: Layer 1 -> dw_min:9.9990e-01  dw_max:1.0001e+00 lr:1.0000e-04
2023-03-31 15:10:48,886 ADAM: Layer 2 -> dw_min:9.9989e-01  dw_max:1.0001e+00 lr:1.0000e-04
2023-03-31 15:10:48,886 ADAM: Layer 3 -> dw_min:9.9990e-01  dw_max:1.0001e+00 lr:1.0000e-04
2023-03-31 15:10:48,974 			Learning rate: weights:   1.000e-04    
2023-03-31 15:10:48,974 			Last test performance: 99.47%
2023-03-31 15:10:48,974 ----------------
2023-03-31 15:11:00,238   64  =>  54   		Training 486 pattern with 100.00% 	Forward time: 	10.95 sec
2023-03-31 15:11:00,238 			Loss:    6.749e-04    			Backward time: 	 0.30 sec 
2023-03-31 15:11:00,238 ADAM: Layer 0 -> dw_min:9.9997e-01  dw_max:1.0000e+00 lr:1.0000e-04
2023-03-31 15:11:00,238 ADAM: Layer 1 -> dw_min:9.9991e-01  dw_max:1.0001e+00 lr:1.0000e-04
2023-03-31 15:11:00,238 ADAM: Layer 2 -> dw_min:9.9990e-01  dw_max:1.0001e+00 lr:1.0000e-04
2023-03-31 15:11:00,238 ADAM: Layer 3 -> dw_min:9.9991e-01  dw_max:1.0000e+00 lr:1.0000e-04
2023-03-31 15:11:00,296 			Learning rate: weights:   1.000e-04    
2023-03-31 15:11:00,296 			Last test performance: 99.47%
2023-03-31 15:11:00,297 ----------------
2023-03-31 15:11:11,562   64  =>  55   		Training 486 pattern with 99.79% 	Forward time: 	10.95 sec
2023-03-31 15:11:11,562 			Loss:    4.859e-03    			Backward time: 	 0.30 sec 
2023-03-31 15:11:11,562 ADAM: Layer 0 -> dw_min:9.9996e-01  dw_max:1.0000e+00 lr:1.0000e-04
2023-03-31 15:11:11,562 ADAM: Layer 1 -> dw_min:9.9988e-01  dw_max:1.0001e+00 lr:1.0000e-04
2023-03-31 15:11:11,562 ADAM: Layer 2 -> dw_min:9.9989e-01  dw_max:1.0001e+00 lr:1.0000e-04
2023-03-31 15:11:11,562 ADAM: Layer 3 -> dw_min:9.9992e-01  dw_max:1.0001e+00 lr:1.0000e-04
2023-03-31 15:11:11,623 			Learning rate: weights:   1.000e-04    
2023-03-31 15:11:11,623 			Last test performance: 99.47%
2023-03-31 15:11:11,623 ----------------
2023-03-31 15:11:22,892   64  =>  56   		Training 486 pattern with 100.00% 	Forward time: 	10.96 sec
2023-03-31 15:11:22,892 			Loss:    8.560e-04    			Backward time: 	 0.31 sec 
2023-03-31 15:11:22,892 ADAM: Layer 0 -> dw_min:9.9997e-01  dw_max:1.0000e+00 lr:1.0000e-04
2023-03-31 15:11:22,893 ADAM: Layer 1 -> dw_min:9.9989e-01  dw_max:1.0001e+00 lr:1.0000e-04
2023-03-31 15:11:22,893 ADAM: Layer 2 -> dw_min:9.9990e-01  dw_max:1.0001e+00 lr:1.0000e-04
2023-03-31 15:11:22,893 ADAM: Layer 3 -> dw_min:9.9993e-01  dw_max:1.0001e+00 lr:1.0000e-04
2023-03-31 15:11:22,961 			Learning rate: weights:   1.000e-04    
2023-03-31 15:11:22,961 			Last test performance: 99.47%
2023-03-31 15:11:22,961 ----------------
2023-03-31 15:11:34,222   64  =>  57   		Training 486 pattern with 100.00% 	Forward time: 	10.95 sec
2023-03-31 15:11:34,222 			Loss:    1.305e-03    			Backward time: 	 0.30 sec 
2023-03-31 15:11:34,222 ADAM: Layer 0 -> dw_min:9.9997e-01  dw_max:1.0000e+00 lr:1.0000e-04
2023-03-31 15:11:34,222 ADAM: Layer 1 -> dw_min:9.9991e-01  dw_max:1.0001e+00 lr:1.0000e-04
2023-03-31 15:11:34,223 ADAM: Layer 2 -> dw_min:9.9984e-01  dw_max:1.0001e+00 lr:1.0000e-04
2023-03-31 15:11:34,223 ADAM: Layer 3 -> dw_min:9.9993e-01  dw_max:1.0001e+00 lr:1.0000e-04
2023-03-31 15:11:34,241 			Learning rate: weights:   1.000e-04    
2023-03-31 15:11:34,241 			Last test performance: 99.47%
2023-03-31 15:11:34,241 ----------------
2023-03-31 15:11:45,503   64  =>  58   		Training 486 pattern with 100.00% 	Forward time: 	10.95 sec
2023-03-31 15:11:45,503 			Loss:    5.436e-04    			Backward time: 	 0.30 sec 
2023-03-31 15:11:45,503 ADAM: Layer 0 -> dw_min:9.9997e-01  dw_max:1.0000e+00 lr:1.0000e-04
2023-03-31 15:11:45,503 ADAM: Layer 1 -> dw_min:9.9992e-01  dw_max:1.0001e+00 lr:1.0000e-04
2023-03-31 15:11:45,503 ADAM: Layer 2 -> dw_min:9.9986e-01  dw_max:1.0001e+00 lr:1.0000e-04
2023-03-31 15:11:45,503 ADAM: Layer 3 -> dw_min:9.9994e-01  dw_max:1.0000e+00 lr:1.0000e-04
2023-03-31 15:11:45,671 			Learning rate: weights:   1.000e-04    
2023-03-31 15:11:45,672 			Last test performance: 99.47%
2023-03-31 15:11:45,672 ----------------
2023-03-31 15:11:56,935   64  =>  59   		Training 486 pattern with 100.00% 	Forward time: 	10.95 sec
2023-03-31 15:11:56,936 			Loss:    2.709e-04    			Backward time: 	 0.30 sec 
2023-03-31 15:11:56,936 ADAM: Layer 0 -> dw_min:9.9998e-01  dw_max:1.0000e+00 lr:1.0000e-04
2023-03-31 15:11:56,936 ADAM: Layer 1 -> dw_min:9.9992e-01  dw_max:1.0001e+00 lr:1.0000e-04
2023-03-31 15:11:56,936 ADAM: Layer 2 -> dw_min:9.9987e-01  dw_max:1.0001e+00 lr:1.0000e-04
2023-03-31 15:11:56,936 ADAM: Layer 3 -> dw_min:9.9995e-01  dw_max:1.0000e+00 lr:1.0000e-04
2023-03-31 15:11:57,059 			Learning rate: weights:   1.000e-04    
2023-03-31 15:11:57,059 			Last test performance: 99.47%
2023-03-31 15:11:57,059 ----------------
2023-03-31 15:12:08,325   64  =>  60   		Training 486 pattern with 99.79% 	Forward time: 	10.95 sec
2023-03-31 15:12:08,325 			Loss:    4.171e-03    			Backward time: 	 0.30 sec 
2023-03-31 15:12:08,326 ADAM: Layer 0 -> dw_min:9.9995e-01  dw_max:1.0001e+00 lr:1.0000e-04
2023-03-31 15:12:08,326 ADAM: Layer 1 -> dw_min:9.9986e-01  dw_max:1.0001e+00 lr:1.0000e-04
2023-03-31 15:12:08,326 ADAM: Layer 2 -> dw_min:9.9986e-01  dw_max:1.0001e+00 lr:1.0000e-04
2023-03-31 15:12:08,326 ADAM: Layer 3 -> dw_min:9.9991e-01  dw_max:1.0001e+00 lr:1.0000e-04
2023-03-31 15:12:08,386 			Learning rate: weights:   1.000e-04    
2023-03-31 15:12:08,386 			Last test performance: 99.47%
2023-03-31 15:12:08,386 ----------------
2023-03-31 15:12:19,647   64  =>  61   		Training 486 pattern with 100.00% 	Forward time: 	10.95 sec
2023-03-31 15:12:19,647 			Loss:    7.835e-04    			Backward time: 	 0.30 sec 
2023-03-31 15:12:19,647 ADAM: Layer 0 -> dw_min:9.9996e-01  dw_max:1.0000e+00 lr:1.0000e-04
2023-03-31 15:12:19,647 ADAM: Layer 1 -> dw_min:9.9988e-01  dw_max:1.0001e+00 lr:1.0000e-04
2023-03-31 15:12:19,647 ADAM: Layer 2 -> dw_min:9.9987e-01  dw_max:1.0001e+00 lr:1.0000e-04
2023-03-31 15:12:19,647 ADAM: Layer 3 -> dw_min:9.9992e-01  dw_max:1.0001e+00 lr:1.0000e-04
2023-03-31 15:12:19,666 			Learning rate: weights:   1.000e-04    
2023-03-31 15:12:19,666 			Last test performance: 99.47%
2023-03-31 15:12:19,666 ----------------
2023-03-31 15:12:30,928   64  =>  62   		Training 486 pattern with 100.00% 	Forward time: 	10.95 sec
2023-03-31 15:12:30,928 			Loss:    1.882e-04    			Backward time: 	 0.30 sec 
2023-03-31 15:12:30,929 ADAM: Layer 0 -> dw_min:9.9996e-01  dw_max:1.0000e+00 lr:1.0000e-04
2023-03-31 15:12:30,929 ADAM: Layer 1 -> dw_min:9.9989e-01  dw_max:1.0001e+00 lr:1.0000e-04
2023-03-31 15:12:30,929 ADAM: Layer 2 -> dw_min:9.9989e-01  dw_max:1.0001e+00 lr:1.0000e-04
2023-03-31 15:12:30,929 ADAM: Layer 3 -> dw_min:9.9993e-01  dw_max:1.0001e+00 lr:1.0000e-04
2023-03-31 15:12:30,980 			Learning rate: weights:   1.000e-04    
2023-03-31 15:12:30,981 			Last test performance: 99.47%
2023-03-31 15:12:30,981 ----------------
2023-03-31 15:12:42,244   64  =>  63   		Training 486 pattern with 100.00% 	Forward time: 	10.95 sec
2023-03-31 15:12:42,244 			Loss:    4.496e-04    			Backward time: 	 0.30 sec 
2023-03-31 15:12:42,245 ADAM: Layer 0 -> dw_min:9.9997e-01  dw_max:1.0000e+00 lr:1.0000e-04
2023-03-31 15:12:42,245 ADAM: Layer 1 -> dw_min:9.9990e-01  dw_max:1.0001e+00 lr:1.0000e-04
2023-03-31 15:12:42,245 ADAM: Layer 2 -> dw_min:9.9990e-01  dw_max:1.0001e+00 lr:1.0000e-04
2023-03-31 15:12:42,245 ADAM: Layer 3 -> dw_min:9.9993e-01  dw_max:1.0001e+00 lr:1.0000e-04
2023-03-31 15:12:42,464 			Learning rate: weights:   1.000e-04    
2023-03-31 15:12:42,465 			Last test performance: 99.47%
2023-03-31 15:12:42,465 ----------------
2023-03-31 15:12:53,731   64  =>  64   		Training 486 pattern with 99.79% 	Forward time: 	10.96 sec
2023-03-31 15:12:53,731 			Loss:    6.973e-03    			Backward time: 	 0.30 sec 
2023-03-31 15:12:53,731 ADAM: Layer 0 -> dw_min:9.9997e-01  dw_max:1.0000e+00 lr:1.0000e-04
2023-03-31 15:12:53,731 ADAM: Layer 1 -> dw_min:9.9991e-01  dw_max:1.0001e+00 lr:1.0000e-04
2023-03-31 15:12:53,732 ADAM: Layer 2 -> dw_min:9.9987e-01  dw_max:1.0001e+00 lr:1.0000e-04
2023-03-31 15:12:53,732 ADAM: Layer 3 -> dw_min:9.9994e-01  dw_max:1.0001e+00 lr:1.0000e-04
2023-03-31 15:12:53,750 			Learning rate: weights:   1.000e-04    
2023-03-31 15:12:53,750 			Last test performance: 99.47%
2023-03-31 15:12:53,750 ----------------
2023-03-31 15:13:05,014   64  =>  65   		Training 486 pattern with 100.00% 	Forward time: 	10.95 sec
2023-03-31 15:13:05,014 			Loss:    4.942e-04    			Backward time: 	 0.30 sec 
2023-03-31 15:13:05,015 ADAM: Layer 0 -> dw_min:9.9997e-01  dw_max:1.0000e+00 lr:1.0000e-04
2023-03-31 15:13:05,015 ADAM: Layer 1 -> dw_min:9.9992e-01  dw_max:1.0001e+00 lr:1.0000e-04
2023-03-31 15:13:05,015 ADAM: Layer 2 -> dw_min:9.9988e-01  dw_max:1.0001e+00 lr:1.0000e-04
2023-03-31 15:13:05,015 ADAM: Layer 3 -> dw_min:9.9995e-01  dw_max:1.0001e+00 lr:1.0000e-04
2023-03-31 15:13:05,074 			Learning rate: weights:   1.000e-04    
2023-03-31 15:13:05,074 			Last test performance: 99.47%
2023-03-31 15:13:05,074 ----------------
2023-03-31 15:13:16,339   64  =>  66   		Training 486 pattern with 100.00% 	Forward time: 	10.95 sec
2023-03-31 15:13:16,339 			Loss:    5.612e-04    			Backward time: 	 0.30 sec 
2023-03-31 15:13:16,340 ADAM: Layer 0 -> dw_min:9.9997e-01  dw_max:1.0000e+00 lr:1.0000e-04
2023-03-31 15:13:16,340 ADAM: Layer 1 -> dw_min:9.9993e-01  dw_max:1.0001e+00 lr:1.0000e-04
2023-03-31 15:13:16,340 ADAM: Layer 2 -> dw_min:9.9989e-01  dw_max:1.0001e+00 lr:1.0000e-04
2023-03-31 15:13:16,340 ADAM: Layer 3 -> dw_min:9.9995e-01  dw_max:1.0000e+00 lr:1.0000e-04
2023-03-31 15:13:16,398 			Learning rate: weights:   1.000e-04    
2023-03-31 15:13:16,398 			Last test performance: 99.47%
2023-03-31 15:13:16,398 ----------------
2023-03-31 15:13:27,671   64  =>  67   		Training 486 pattern with 100.00% 	Forward time: 	10.96 sec
2023-03-31 15:13:27,671 			Loss:    2.299e-04    			Backward time: 	 0.31 sec 
2023-03-31 15:13:27,671 ADAM: Layer 0 -> dw_min:9.9997e-01  dw_max:1.0000e+00 lr:1.0000e-04
2023-03-31 15:13:27,671 ADAM: Layer 1 -> dw_min:9.9994e-01  dw_max:1.0001e+00 lr:1.0000e-04
2023-03-31 15:13:27,671 ADAM: Layer 2 -> dw_min:9.9990e-01  dw_max:1.0001e+00 lr:1.0000e-04
2023-03-31 15:13:27,672 ADAM: Layer 3 -> dw_min:9.9996e-01  dw_max:1.0000e+00 lr:1.0000e-04
2023-03-31 15:13:27,784 			Learning rate: weights:   1.000e-04    
2023-03-31 15:13:27,784 			Last test performance: 99.47%
2023-03-31 15:13:27,784 ----------------
2023-03-31 15:13:39,047   64  =>  68   		Training 486 pattern with 100.00% 	Forward time: 	10.95 sec
2023-03-31 15:13:39,047 			Loss:    2.332e-04    			Backward time: 	 0.30 sec 
2023-03-31 15:13:39,047 ADAM: Layer 0 -> dw_min:9.9997e-01  dw_max:1.0000e+00 lr:1.0000e-04
2023-03-31 15:13:39,047 ADAM: Layer 1 -> dw_min:9.9994e-01  dw_max:1.0001e+00 lr:1.0000e-04
2023-03-31 15:13:39,048 ADAM: Layer 2 -> dw_min:9.9991e-01  dw_max:1.0001e+00 lr:1.0000e-04
2023-03-31 15:13:39,048 ADAM: Layer 3 -> dw_min:9.9996e-01  dw_max:1.0000e+00 lr:1.0000e-04
2023-03-31 15:13:39,066 			Learning rate: weights:   1.000e-04    
2023-03-31 15:13:39,066 			Last test performance: 99.47%
2023-03-31 15:13:39,066 ----------------
2023-03-31 15:13:50,328   64  =>  69   		Training 486 pattern with 100.00% 	Forward time: 	10.95 sec
2023-03-31 15:13:50,328 			Loss:    2.102e-04    			Backward time: 	 0.30 sec 
2023-03-31 15:13:50,328 ADAM: Layer 0 -> dw_min:9.9998e-01  dw_max:1.0000e+00 lr:1.0000e-04
2023-03-31 15:13:50,328 ADAM: Layer 1 -> dw_min:9.9995e-01  dw_max:1.0001e+00 lr:1.0000e-04
2023-03-31 15:13:50,328 ADAM: Layer 2 -> dw_min:9.9992e-01  dw_max:1.0001e+00 lr:1.0000e-04
2023-03-31 15:13:50,329 ADAM: Layer 3 -> dw_min:9.9996e-01  dw_max:1.0000e+00 lr:1.0000e-04
2023-03-31 15:13:50,400 			Learning rate: weights:   1.000e-04    
2023-03-31 15:13:50,400 			Last test performance: 99.47%
2023-03-31 15:13:50,400 ----------------
2023-03-31 15:14:01,664   64  =>  70   		Training 486 pattern with 100.00% 	Forward time: 	10.95 sec
2023-03-31 15:14:01,664 			Loss:    8.083e-04    			Backward time: 	 0.30 sec 
2023-03-31 15:14:01,665 ADAM: Layer 0 -> dw_min:9.9998e-01  dw_max:1.0000e+00 lr:1.0000e-04
2023-03-31 15:14:01,665 ADAM: Layer 1 -> dw_min:9.9991e-01  dw_max:1.0001e+00 lr:1.0000e-04
2023-03-31 15:14:01,665 ADAM: Layer 2 -> dw_min:9.9989e-01  dw_max:1.0001e+00 lr:1.0000e-04
2023-03-31 15:14:01,665 ADAM: Layer 3 -> dw_min:9.9997e-01  dw_max:1.0000e+00 lr:1.0000e-04
2023-03-31 15:14:01,695 			Learning rate: weights:   1.000e-04    
2023-03-31 15:14:01,695 			Last test performance: 99.47%
2023-03-31 15:14:01,695 ----------------
2023-03-31 15:14:12,981   64  =>  71   		Training 486 pattern with 99.79% 	Forward time: 	10.97 sec
2023-03-31 15:14:12,981 			Loss:    4.092e-03    			Backward time: 	 0.31 sec 
2023-03-31 15:14:12,982 ADAM: Layer 0 -> dw_min:9.9997e-01  dw_max:1.0000e+00 lr:1.0000e-04
2023-03-31 15:14:12,982 ADAM: Layer 1 -> dw_min:9.9992e-01  dw_max:1.0001e+00 lr:1.0000e-04
2023-03-31 15:14:12,982 ADAM: Layer 2 -> dw_min:9.9990e-01  dw_max:1.0001e+00 lr:1.0000e-04
2023-03-31 15:14:12,982 ADAM: Layer 3 -> dw_min:9.9997e-01  dw_max:1.0000e+00 lr:1.0000e-04
2023-03-31 15:14:13,043 			Learning rate: weights:   1.000e-04    
2023-03-31 15:14:13,043 			Last test performance: 99.47%
2023-03-31 15:14:13,043 ----------------
2023-03-31 15:14:24,306   64  =>  72   		Training 486 pattern with 100.00% 	Forward time: 	10.95 sec
2023-03-31 15:14:24,307 			Loss:    1.028e-03    			Backward time: 	 0.30 sec 
2023-03-31 15:14:24,307 ADAM: Layer 0 -> dw_min:9.9996e-01  dw_max:1.0000e+00 lr:1.0000e-04
2023-03-31 15:14:24,307 ADAM: Layer 1 -> dw_min:9.9993e-01  dw_max:1.0001e+00 lr:1.0000e-04
2023-03-31 15:14:24,307 ADAM: Layer 2 -> dw_min:9.9991e-01  dw_max:1.0001e+00 lr:1.0000e-04
2023-03-31 15:14:24,307 ADAM: Layer 3 -> dw_min:9.9997e-01  dw_max:1.0000e+00 lr:1.0000e-04
2023-03-31 15:14:24,379 			Learning rate: weights:   1.000e-04    
2023-03-31 15:14:24,379 			Last test performance: 99.47%
2023-03-31 15:14:24,379 ----------------
2023-03-31 15:14:35,639   64  =>  73   		Training 486 pattern with 100.00% 	Forward time: 	10.95 sec
2023-03-31 15:14:35,639 			Loss:    4.085e-04    			Backward time: 	 0.30 sec 
2023-03-31 15:14:35,639 ADAM: Layer 0 -> dw_min:9.9997e-01  dw_max:1.0000e+00 lr:1.0000e-04
2023-03-31 15:14:35,640 ADAM: Layer 1 -> dw_min:9.9993e-01  dw_max:1.0001e+00 lr:1.0000e-04
2023-03-31 15:14:35,640 ADAM: Layer 2 -> dw_min:9.9992e-01  dw_max:1.0001e+00 lr:1.0000e-04
2023-03-31 15:14:35,640 ADAM: Layer 3 -> dw_min:9.9997e-01  dw_max:1.0000e+00 lr:1.0000e-04
2023-03-31 15:14:35,719 			Learning rate: weights:   1.000e-04    
2023-03-31 15:14:35,719 			Last test performance: 99.47%
2023-03-31 15:14:35,719 ----------------
2023-03-31 15:14:46,982   64  =>  74   		Training 486 pattern with 100.00% 	Forward time: 	10.95 sec
2023-03-31 15:14:46,983 			Loss:    5.502e-04    			Backward time: 	 0.30 sec 
2023-03-31 15:14:46,983 ADAM: Layer 0 -> dw_min:9.9997e-01  dw_max:1.0000e+00 lr:1.0000e-04
2023-03-31 15:14:46,983 ADAM: Layer 1 -> dw_min:9.9994e-01  dw_max:1.0001e+00 lr:1.0000e-04
2023-03-31 15:14:46,983 ADAM: Layer 2 -> dw_min:9.9993e-01  dw_max:1.0001e+00 lr:1.0000e-04
2023-03-31 15:14:46,983 ADAM: Layer 3 -> dw_min:9.9997e-01  dw_max:1.0000e+00 lr:1.0000e-04
2023-03-31 15:14:47,026 			Learning rate: weights:   1.000e-04    
2023-03-31 15:14:47,026 			Last test performance: 99.47%
2023-03-31 15:14:47,026 ----------------
2023-03-31 15:14:58,288   64  =>  75   		Training 486 pattern with 100.00% 	Forward time: 	10.95 sec
2023-03-31 15:14:58,289 			Loss:    8.017e-04    			Backward time: 	 0.30 sec 
2023-03-31 15:14:58,289 ADAM: Layer 0 -> dw_min:9.9996e-01  dw_max:1.0000e+00 lr:1.0000e-04
2023-03-31 15:14:58,289 ADAM: Layer 1 -> dw_min:9.9994e-01  dw_max:1.0001e+00 lr:1.0000e-04
2023-03-31 15:14:58,289 ADAM: Layer 2 -> dw_min:9.9993e-01  dw_max:1.0001e+00 lr:1.0000e-04
2023-03-31 15:14:58,289 ADAM: Layer 3 -> dw_min:9.9998e-01  dw_max:1.0000e+00 lr:1.0000e-04
2023-03-31 15:14:58,349 			Learning rate: weights:   1.000e-04    
2023-03-31 15:14:58,350 			Last test performance: 99.47%
2023-03-31 15:14:58,350 ----------------
2023-03-31 15:15:09,620   64  =>  76   		Training 486 pattern with 100.00% 	Forward time: 	10.96 sec
2023-03-31 15:15:09,620 			Loss:    1.283e-03    			Backward time: 	 0.30 sec 
2023-03-31 15:15:09,620 ADAM: Layer 0 -> dw_min:9.9997e-01  dw_max:1.0000e+00 lr:1.0000e-04
2023-03-31 15:15:09,620 ADAM: Layer 1 -> dw_min:9.9990e-01  dw_max:1.0001e+00 lr:1.0000e-04
2023-03-31 15:15:09,620 ADAM: Layer 2 -> dw_min:9.9988e-01  dw_max:1.0001e+00 lr:1.0000e-04
2023-03-31 15:15:09,620 ADAM: Layer 3 -> dw_min:9.9994e-01  dw_max:1.0001e+00 lr:1.0000e-04
2023-03-31 15:15:09,640 			Learning rate: weights:   1.000e-04    
2023-03-31 15:15:09,640 			Last test performance: 99.47%
2023-03-31 15:15:09,640 ----------------
2023-03-31 15:15:20,901   64  =>  77   		Training 486 pattern with 100.00% 	Forward time: 	10.95 sec
2023-03-31 15:15:20,901 			Loss:    1.366e-04    			Backward time: 	 0.30 sec 
2023-03-31 15:15:20,902 ADAM: Layer 0 -> dw_min:9.9997e-01  dw_max:1.0000e+00 lr:1.0000e-04
2023-03-31 15:15:20,902 ADAM: Layer 1 -> dw_min:9.9991e-01  dw_max:1.0001e+00 lr:1.0000e-04
2023-03-31 15:15:20,902 ADAM: Layer 2 -> dw_min:9.9990e-01  dw_max:1.0001e+00 lr:1.0000e-04
2023-03-31 15:15:20,902 ADAM: Layer 3 -> dw_min:9.9994e-01  dw_max:1.0001e+00 lr:1.0000e-04
2023-03-31 15:15:20,982 			Learning rate: weights:   1.000e-04    
2023-03-31 15:15:20,982 			Last test performance: 99.47%
2023-03-31 15:15:20,982 ----------------
2023-03-31 15:15:32,252   64  =>  78   		Training 486 pattern with 100.00% 	Forward time: 	10.96 sec
2023-03-31 15:15:32,252 			Loss:    6.629e-05    			Backward time: 	 0.30 sec 
2023-03-31 15:15:32,252 ADAM: Layer 0 -> dw_min:9.9997e-01  dw_max:1.0000e+00 lr:1.0000e-04
2023-03-31 15:15:32,252 ADAM: Layer 1 -> dw_min:9.9992e-01  dw_max:1.0001e+00 lr:1.0000e-04
2023-03-31 15:15:32,252 ADAM: Layer 2 -> dw_min:9.9991e-01  dw_max:1.0001e+00 lr:1.0000e-04
2023-03-31 15:15:32,252 ADAM: Layer 3 -> dw_min:9.9995e-01  dw_max:1.0001e+00 lr:1.0000e-04
2023-03-31 15:15:32,311 			Learning rate: weights:   1.000e-04    
2023-03-31 15:15:32,311 			Last test performance: 99.47%
2023-03-31 15:15:32,311 ----------------
2023-03-31 15:15:43,572   64  =>  79   		Training 486 pattern with 99.79% 	Forward time: 	10.95 sec
2023-03-31 15:15:43,572 			Loss:    3.644e-03    			Backward time: 	 0.30 sec 
2023-03-31 15:15:43,573 ADAM: Layer 0 -> dw_min:9.9996e-01  dw_max:1.0000e+00 lr:1.0000e-04
2023-03-31 15:15:43,573 ADAM: Layer 1 -> dw_min:9.9989e-01  dw_max:1.0001e+00 lr:1.0000e-04
2023-03-31 15:15:43,573 ADAM: Layer 2 -> dw_min:9.9988e-01  dw_max:1.0001e+00 lr:1.0000e-04
2023-03-31 15:15:43,573 ADAM: Layer 3 -> dw_min:9.9993e-01  dw_max:1.0001e+00 lr:1.0000e-04
2023-03-31 15:15:43,632 			Learning rate: weights:   1.000e-04    
2023-03-31 15:15:43,633 			Last test performance: 99.47%
2023-03-31 15:15:43,633 ----------------
2023-03-31 15:15:54,896   64  =>  80   		Training 486 pattern with 99.79% 	Forward time: 	10.95 sec
2023-03-31 15:15:54,896 			Loss:    4.176e-03    			Backward time: 	 0.30 sec 
2023-03-31 15:15:54,897 ADAM: Layer 0 -> dw_min:9.9995e-01  dw_max:1.0000e+00 lr:1.0000e-04
2023-03-31 15:15:54,897 ADAM: Layer 1 -> dw_min:9.9988e-01  dw_max:1.0001e+00 lr:1.0000e-04
2023-03-31 15:15:54,897 ADAM: Layer 2 -> dw_min:9.9986e-01  dw_max:1.0002e+00 lr:1.0000e-04
2023-03-31 15:15:54,897 ADAM: Layer 3 -> dw_min:9.9994e-01  dw_max:1.0001e+00 lr:1.0000e-04
2023-03-31 15:15:54,915 			Learning rate: weights:   1.000e-04    
2023-03-31 15:15:54,915 			Last test performance: 99.47%
2023-03-31 15:15:54,915 ----------------
2023-03-31 15:16:06,180   64  =>  81   		Training 486 pattern with 100.00% 	Forward time: 	10.95 sec
2023-03-31 15:16:06,181 			Loss:    3.282e-04    			Backward time: 	 0.30 sec 
2023-03-31 15:16:06,181 ADAM: Layer 0 -> dw_min:9.9996e-01  dw_max:1.0000e+00 lr:1.0000e-04
2023-03-31 15:16:06,181 ADAM: Layer 1 -> dw_min:9.9989e-01  dw_max:1.0001e+00 lr:1.0000e-04
2023-03-31 15:16:06,181 ADAM: Layer 2 -> dw_min:9.9988e-01  dw_max:1.0001e+00 lr:1.0000e-04
2023-03-31 15:16:06,181 ADAM: Layer 3 -> dw_min:9.9995e-01  dw_max:1.0001e+00 lr:1.0000e-04
2023-03-31 15:16:06,225 			Learning rate: weights:   1.000e-04    
2023-03-31 15:16:06,225 			Last test performance: 99.47%
2023-03-31 15:16:06,226 ----------------
2023-03-31 15:16:17,488   64  =>  82   		Training 486 pattern with 100.00% 	Forward time: 	10.95 sec
2023-03-31 15:16:17,488 			Loss:    7.915e-05    			Backward time: 	 0.30 sec 
2023-03-31 15:16:17,488 ADAM: Layer 0 -> dw_min:9.9996e-01  dw_max:1.0000e+00 lr:1.0000e-04
2023-03-31 15:16:17,488 ADAM: Layer 1 -> dw_min:9.9990e-01  dw_max:1.0001e+00 lr:1.0000e-04
2023-03-31 15:16:17,488 ADAM: Layer 2 -> dw_min:9.9989e-01  dw_max:1.0001e+00 lr:1.0000e-04
2023-03-31 15:16:17,489 ADAM: Layer 3 -> dw_min:9.9995e-01  dw_max:1.0000e+00 lr:1.0000e-04
2023-03-31 15:16:17,507 			Learning rate: weights:   1.000e-04    
2023-03-31 15:16:17,507 			Last test performance: 99.47%
2023-03-31 15:16:17,507 ----------------
2023-03-31 15:16:28,770   64  =>  83   		Training 486 pattern with 99.79% 	Forward time: 	10.95 sec
2023-03-31 15:16:28,771 			Loss:    7.158e-03    			Backward time: 	 0.30 sec 
2023-03-31 15:16:28,771 ADAM: Layer 0 -> dw_min:9.9997e-01  dw_max:1.0000e+00 lr:1.0000e-04
2023-03-31 15:16:28,771 ADAM: Layer 1 -> dw_min:9.9991e-01  dw_max:1.0001e+00 lr:1.0000e-04
2023-03-31 15:16:28,771 ADAM: Layer 2 -> dw_min:9.9985e-01  dw_max:1.0001e+00 lr:1.0000e-04
2023-03-31 15:16:28,771 ADAM: Layer 3 -> dw_min:9.9995e-01  dw_max:1.0001e+00 lr:1.0000e-04
2023-03-31 15:16:28,812 			Learning rate: weights:   1.000e-04    
2023-03-31 15:16:28,812 			Last test performance: 99.47%
2023-03-31 15:16:28,812 ----------------
2023-03-31 15:16:40,074   64  =>  84   		Training 486 pattern with 100.00% 	Forward time: 	10.95 sec
2023-03-31 15:16:40,074 			Loss:    2.089e-04    			Backward time: 	 0.31 sec 
2023-03-31 15:16:40,074 ADAM: Layer 0 -> dw_min:9.9997e-01  dw_max:1.0000e+00 lr:1.0000e-04
2023-03-31 15:16:40,074 ADAM: Layer 1 -> dw_min:9.9992e-01  dw_max:1.0001e+00 lr:1.0000e-04
2023-03-31 15:16:40,074 ADAM: Layer 2 -> dw_min:9.9986e-01  dw_max:1.0001e+00 lr:1.0000e-04
2023-03-31 15:16:40,074 ADAM: Layer 3 -> dw_min:9.9996e-01  dw_max:1.0001e+00 lr:1.0000e-04
2023-03-31 15:16:40,134 			Learning rate: weights:   1.000e-04    
2023-03-31 15:16:40,135 			Last test performance: 99.47%
2023-03-31 15:16:40,135 ----------------
2023-03-31 15:16:51,399   64  =>  85   		Training 486 pattern with 99.58% 	Forward time: 	10.95 sec
2023-03-31 15:16:51,399 			Loss:    1.145e-02    			Backward time: 	 0.30 sec 
2023-03-31 15:16:51,399 ADAM: Layer 0 -> dw_min:9.9994e-01  dw_max:1.0000e+00 lr:1.0000e-04
2023-03-31 15:16:51,399 ADAM: Layer 1 -> dw_min:9.9991e-01  dw_max:1.0001e+00 lr:1.0000e-04
2023-03-31 15:16:51,399 ADAM: Layer 2 -> dw_min:9.9988e-01  dw_max:1.0001e+00 lr:1.0000e-04
2023-03-31 15:16:51,399 ADAM: Layer 3 -> dw_min:9.9994e-01  dw_max:1.0001e+00 lr:1.0000e-04
2023-03-31 15:16:51,460 			Learning rate: weights:   1.000e-04    
2023-03-31 15:16:51,460 			Last test performance: 99.47%
2023-03-31 15:16:51,460 ----------------
2023-03-31 15:17:02,722   64  =>  86   		Training 486 pattern with 100.00% 	Forward time: 	10.95 sec
2023-03-31 15:17:02,722 			Loss:    8.787e-04    			Backward time: 	 0.30 sec 
2023-03-31 15:17:02,722 ADAM: Layer 0 -> dw_min:9.9994e-01  dw_max:1.0000e+00 lr:1.0000e-04
2023-03-31 15:17:02,722 ADAM: Layer 1 -> dw_min:9.9992e-01  dw_max:1.0001e+00 lr:1.0000e-04
2023-03-31 15:17:02,723 ADAM: Layer 2 -> dw_min:9.9989e-01  dw_max:1.0001e+00 lr:1.0000e-04
2023-03-31 15:17:02,723 ADAM: Layer 3 -> dw_min:9.9994e-01  dw_max:1.0001e+00 lr:1.0000e-04
2023-03-31 15:17:02,742 			Learning rate: weights:   1.000e-04    
2023-03-31 15:17:02,742 			Last test performance: 99.47%
2023-03-31 15:17:02,742 ----------------
2023-03-31 15:17:14,004   64  =>  87   		Training 486 pattern with 99.58% 	Forward time: 	10.95 sec
2023-03-31 15:17:14,004 			Loss:    5.967e-03    			Backward time: 	 0.30 sec 
2023-03-31 15:17:14,004 ADAM: Layer 0 -> dw_min:9.9995e-01  dw_max:1.0000e+00 lr:1.0000e-04
2023-03-31 15:17:14,004 ADAM: Layer 1 -> dw_min:9.9989e-01  dw_max:1.0001e+00 lr:1.0000e-04
2023-03-31 15:17:14,004 ADAM: Layer 2 -> dw_min:9.9987e-01  dw_max:1.0001e+00 lr:1.0000e-04
2023-03-31 15:17:14,005 ADAM: Layer 3 -> dw_min:9.9994e-01  dw_max:1.0001e+00 lr:1.0000e-04
2023-03-31 15:17:14,062 			Learning rate: weights:   1.000e-04    
2023-03-31 15:17:14,062 			Last test performance: 99.47%
2023-03-31 15:17:14,062 ----------------
2023-03-31 15:17:25,333   64  =>  88   		Training 486 pattern with 100.00% 	Forward time: 	10.96 sec
2023-03-31 15:17:25,333 			Loss:    2.190e-03    			Backward time: 	 0.30 sec 
2023-03-31 15:17:25,333 ADAM: Layer 0 -> dw_min:9.9996e-01  dw_max:1.0001e+00 lr:1.0000e-04
2023-03-31 15:17:25,333 ADAM: Layer 1 -> dw_min:9.9991e-01  dw_max:1.0001e+00 lr:1.0000e-04
2023-03-31 15:17:25,334 ADAM: Layer 2 -> dw_min:9.9988e-01  dw_max:1.0001e+00 lr:1.0000e-04
2023-03-31 15:17:25,334 ADAM: Layer 3 -> dw_min:9.9994e-01  dw_max:1.0001e+00 lr:1.0000e-04
2023-03-31 15:17:25,352 			Learning rate: weights:   1.000e-04    
2023-03-31 15:17:25,352 			Last test performance: 99.47%
2023-03-31 15:17:25,352 ----------------
2023-03-31 15:17:36,614   64  =>  89   		Training 486 pattern with 100.00% 	Forward time: 	10.95 sec
2023-03-31 15:17:36,614 			Loss:    3.721e-04    			Backward time: 	 0.30 sec 
2023-03-31 15:17:36,614 ADAM: Layer 0 -> dw_min:9.9996e-01  dw_max:1.0000e+00 lr:1.0000e-04
2023-03-31 15:17:36,614 ADAM: Layer 1 -> dw_min:9.9992e-01  dw_max:1.0001e+00 lr:1.0000e-04
2023-03-31 15:17:36,614 ADAM: Layer 2 -> dw_min:9.9989e-01  dw_max:1.0001e+00 lr:1.0000e-04
2023-03-31 15:17:36,615 ADAM: Layer 3 -> dw_min:9.9995e-01  dw_max:1.0001e+00 lr:1.0000e-04
2023-03-31 15:17:36,685 			Learning rate: weights:   1.000e-04    
2023-03-31 15:17:36,685 			Last test performance: 99.47%
2023-03-31 15:17:36,685 ----------------
2023-03-31 15:17:47,947   64  =>  90   		Training 486 pattern with 100.00% 	Forward time: 	10.95 sec
2023-03-31 15:17:47,947 			Loss:    3.357e-04    			Backward time: 	 0.30 sec 
2023-03-31 15:17:47,948 ADAM: Layer 0 -> dw_min:9.9996e-01  dw_max:1.0000e+00 lr:1.0000e-04
2023-03-31 15:17:47,948 ADAM: Layer 1 -> dw_min:9.9992e-01  dw_max:1.0001e+00 lr:1.0000e-04
2023-03-31 15:17:47,948 ADAM: Layer 2 -> dw_min:9.9990e-01  dw_max:1.0001e+00 lr:1.0000e-04
2023-03-31 15:17:47,948 ADAM: Layer 3 -> dw_min:9.9996e-01  dw_max:1.0001e+00 lr:1.0000e-04
2023-03-31 15:17:48,045 			Learning rate: weights:   1.000e-04    
2023-03-31 15:17:48,045 			Last test performance: 99.47%
2023-03-31 15:17:48,045 ----------------
2023-03-31 15:17:59,310   64  =>  91   		Training 486 pattern with 100.00% 	Forward time: 	10.95 sec
2023-03-31 15:17:59,310 			Loss:    3.894e-04    			Backward time: 	 0.30 sec 
2023-03-31 15:17:59,310 ADAM: Layer 0 -> dw_min:9.9997e-01  dw_max:1.0000e+00 lr:1.0000e-04
2023-03-31 15:17:59,310 ADAM: Layer 1 -> dw_min:9.9993e-01  dw_max:1.0001e+00 lr:1.0000e-04
2023-03-31 15:17:59,310 ADAM: Layer 2 -> dw_min:9.9991e-01  dw_max:1.0001e+00 lr:1.0000e-04
2023-03-31 15:17:59,310 ADAM: Layer 3 -> dw_min:9.9996e-01  dw_max:1.0001e+00 lr:1.0000e-04
2023-03-31 15:17:59,370 			Learning rate: weights:   1.000e-04    
2023-03-31 15:17:59,370 			Last test performance: 99.47%
2023-03-31 15:17:59,370 ----------------
2023-03-31 15:18:10,635   64  =>  92   		Training 486 pattern with 100.00% 	Forward time: 	10.95 sec
2023-03-31 15:18:10,636 			Loss:    8.328e-04    			Backward time: 	 0.31 sec 
2023-03-31 15:18:10,636 ADAM: Layer 0 -> dw_min:9.9997e-01  dw_max:1.0000e+00 lr:1.0000e-04
2023-03-31 15:18:10,636 ADAM: Layer 1 -> dw_min:9.9990e-01  dw_max:1.0001e+00 lr:1.0000e-04
2023-03-31 15:18:10,636 ADAM: Layer 2 -> dw_min:9.9991e-01  dw_max:1.0001e+00 lr:1.0000e-04
2023-03-31 15:18:10,636 ADAM: Layer 3 -> dw_min:9.9993e-01  dw_max:1.0001e+00 lr:1.0000e-04
2023-03-31 15:18:10,695 			Learning rate: weights:   1.000e-04    
2023-03-31 15:18:10,695 			Last test performance: 99.47%
2023-03-31 15:18:10,695 ----------------
2023-03-31 15:18:21,957   64  =>  93   		Training 486 pattern with 100.00% 	Forward time: 	10.95 sec
2023-03-31 15:18:21,957 			Loss:    6.429e-04    			Backward time: 	 0.30 sec 
2023-03-31 15:18:21,958 ADAM: Layer 0 -> dw_min:9.9997e-01  dw_max:1.0000e+00 lr:1.0000e-04
2023-03-31 15:18:21,958 ADAM: Layer 1 -> dw_min:9.9991e-01  dw_max:1.0001e+00 lr:1.0000e-04
2023-03-31 15:18:21,958 ADAM: Layer 2 -> dw_min:9.9992e-01  dw_max:1.0001e+00 lr:1.0000e-04
2023-03-31 15:18:21,958 ADAM: Layer 3 -> dw_min:9.9994e-01  dw_max:1.0001e+00 lr:1.0000e-04
2023-03-31 15:18:21,983 			Learning rate: weights:   1.000e-04    
2023-03-31 15:18:21,983 			Last test performance: 99.47%
2023-03-31 15:18:21,983 ----------------
2023-03-31 15:18:33,242   64  =>  94   		Training 486 pattern with 100.00% 	Forward time: 	10.95 sec
2023-03-31 15:18:33,242 			Loss:    1.085e-03    			Backward time: 	 0.30 sec 
2023-03-31 15:18:33,243 ADAM: Layer 0 -> dw_min:9.9997e-01  dw_max:1.0000e+00 lr:1.0000e-04
2023-03-31 15:18:33,243 ADAM: Layer 1 -> dw_min:9.9992e-01  dw_max:1.0001e+00 lr:1.0000e-04
2023-03-31 15:18:33,243 ADAM: Layer 2 -> dw_min:9.9993e-01  dw_max:1.0001e+00 lr:1.0000e-04
2023-03-31 15:18:33,243 ADAM: Layer 3 -> dw_min:9.9995e-01  dw_max:1.0001e+00 lr:1.0000e-04
2023-03-31 15:18:33,261 			Learning rate: weights:   1.000e-04    
2023-03-31 15:18:33,261 			Last test performance: 99.47%
2023-03-31 15:18:33,261 ----------------
2023-03-31 15:18:44,527   64  =>  95   		Training 486 pattern with 100.00% 	Forward time: 	10.95 sec
2023-03-31 15:18:44,527 			Loss:    2.079e-04    			Backward time: 	 0.30 sec 
2023-03-31 15:18:44,527 ADAM: Layer 0 -> dw_min:9.9997e-01  dw_max:1.0000e+00 lr:1.0000e-04
2023-03-31 15:18:44,527 ADAM: Layer 1 -> dw_min:9.9993e-01  dw_max:1.0001e+00 lr:1.0000e-04
2023-03-31 15:18:44,527 ADAM: Layer 2 -> dw_min:9.9993e-01  dw_max:1.0001e+00 lr:1.0000e-04
2023-03-31 15:18:44,528 ADAM: Layer 3 -> dw_min:9.9995e-01  dw_max:1.0001e+00 lr:1.0000e-04
2023-03-31 15:18:44,546 			Learning rate: weights:   1.000e-04    
2023-03-31 15:18:44,546 			Last test performance: 99.47%
2023-03-31 15:18:44,546 ----------------
2023-03-31 15:18:55,808   64  =>  96   		Training 486 pattern with 99.79% 	Forward time: 	10.95 sec
2023-03-31 15:18:55,808 			Loss:    2.117e-03    			Backward time: 	 0.30 sec 
2023-03-31 15:18:55,808 ADAM: Layer 0 -> dw_min:9.9996e-01  dw_max:1.0000e+00 lr:1.0000e-04
2023-03-31 15:18:55,808 ADAM: Layer 1 -> dw_min:9.9987e-01  dw_max:1.0001e+00 lr:1.0000e-04
2023-03-31 15:18:55,809 ADAM: Layer 2 -> dw_min:9.9985e-01  dw_max:1.0001e+00 lr:1.0000e-04
2023-03-31 15:18:55,809 ADAM: Layer 3 -> dw_min:9.9994e-01  dw_max:1.0001e+00 lr:1.0000e-04
2023-03-31 15:18:55,842 			Learning rate: weights:   1.000e-04    
2023-03-31 15:18:55,842 			Last test performance: 99.47%
2023-03-31 15:18:55,842 ----------------
2023-03-31 15:19:07,107   64  =>  97   		Training 486 pattern with 100.00% 	Forward time: 	10.95 sec
2023-03-31 15:19:07,107 			Loss:    1.788e-04    			Backward time: 	 0.30 sec 
2023-03-31 15:19:07,107 ADAM: Layer 0 -> dw_min:9.9996e-01  dw_max:1.0000e+00 lr:1.0000e-04
2023-03-31 15:19:07,107 ADAM: Layer 1 -> dw_min:9.9988e-01  dw_max:1.0001e+00 lr:1.0000e-04
2023-03-31 15:19:07,107 ADAM: Layer 2 -> dw_min:9.9987e-01  dw_max:1.0001e+00 lr:1.0000e-04
2023-03-31 15:19:07,108 ADAM: Layer 3 -> dw_min:9.9995e-01  dw_max:1.0001e+00 lr:1.0000e-04
2023-03-31 15:19:07,166 			Learning rate: weights:   1.000e-04    
2023-03-31 15:19:07,167 			Last test performance: 99.47%
2023-03-31 15:19:07,167 ----------------
2023-03-31 15:19:18,428   64  =>  98   		Training 486 pattern with 100.00% 	Forward time: 	10.95 sec
2023-03-31 15:19:18,428 			Loss:    1.133e-03    			Backward time: 	 0.30 sec 
2023-03-31 15:19:18,428 ADAM: Layer 0 -> dw_min:9.9997e-01  dw_max:1.0000e+00 lr:1.0000e-04
2023-03-31 15:19:18,428 ADAM: Layer 1 -> dw_min:9.9989e-01  dw_max:1.0001e+00 lr:1.0000e-04
2023-03-31 15:19:18,428 ADAM: Layer 2 -> dw_min:9.9988e-01  dw_max:1.0001e+00 lr:1.0000e-04
2023-03-31 15:19:18,428 ADAM: Layer 3 -> dw_min:9.9995e-01  dw_max:1.0001e+00 lr:1.0000e-04
2023-03-31 15:19:18,471 			Learning rate: weights:   1.000e-04    
2023-03-31 15:19:18,471 			Last test performance: 99.47%
2023-03-31 15:19:18,471 ----------------
2023-03-31 15:19:29,743   64  =>  99   		Training 486 pattern with 99.79% 	Forward time: 	10.96 sec
2023-03-31 15:19:29,743 			Loss:    5.104e-03    			Backward time: 	 0.30 sec 
2023-03-31 15:19:29,743 ADAM: Layer 0 -> dw_min:9.9997e-01  dw_max:1.0000e+00 lr:1.0000e-04
2023-03-31 15:19:29,743 ADAM: Layer 1 -> dw_min:9.9990e-01  dw_max:1.0001e+00 lr:1.0000e-04
2023-03-31 15:19:29,743 ADAM: Layer 2 -> dw_min:9.9988e-01  dw_max:1.0001e+00 lr:1.0000e-04
2023-03-31 15:19:29,743 ADAM: Layer 3 -> dw_min:9.9993e-01  dw_max:1.0001e+00 lr:1.0000e-04
2023-03-31 15:19:29,810 			Learning rate: weights:   1.000e-04    
2023-03-31 15:19:29,810 			Last test performance: 99.47%
2023-03-31 15:19:29,810 ----------------
2023-03-31 15:19:41,070   64  => 100   		Training 486 pattern with 100.00% 	Forward time: 	10.95 sec
2023-03-31 15:19:41,070 			Loss:    5.771e-04    			Backward time: 	 0.30 sec 
2023-03-31 15:19:41,070 ADAM: Layer 0 -> dw_min:9.9997e-01  dw_max:1.0000e+00 lr:1.0000e-04
2023-03-31 15:19:41,070 ADAM: Layer 1 -> dw_min:9.9991e-01  dw_max:1.0001e+00 lr:1.0000e-04
2023-03-31 15:19:41,070 ADAM: Layer 2 -> dw_min:9.9989e-01  dw_max:1.0001e+00 lr:1.0000e-04
2023-03-31 15:19:41,070 ADAM: Layer 3 -> dw_min:9.9994e-01  dw_max:1.0001e+00 lr:1.0000e-04
2023-03-31 15:19:41,090 			Learning rate: weights:   1.000e-04    
2023-03-31 15:19:41,090 			Last test performance: 99.47%
2023-03-31 15:19:41,090 ----------------
2023-03-31 15:19:52,352   64  => 101   		Training 486 pattern with 100.00% 	Forward time: 	10.95 sec
2023-03-31 15:19:52,352 			Loss:    1.378e-03    			Backward time: 	 0.30 sec 
2023-03-31 15:19:52,352 ADAM: Layer 0 -> dw_min:9.9997e-01  dw_max:1.0000e+00 lr:1.0000e-04
2023-03-31 15:19:52,352 ADAM: Layer 1 -> dw_min:9.9992e-01  dw_max:1.0001e+00 lr:1.0000e-04
2023-03-31 15:19:52,352 ADAM: Layer 2 -> dw_min:9.9990e-01  dw_max:1.0001e+00 lr:1.0000e-04
2023-03-31 15:19:52,352 ADAM: Layer 3 -> dw_min:9.9994e-01  dw_max:1.0001e+00 lr:1.0000e-04
2023-03-31 15:19:52,413 			Learning rate: weights:   1.000e-04    
2023-03-31 15:19:52,413 			Last test performance: 99.47%
2023-03-31 15:19:52,413 ----------------
2023-03-31 15:20:03,681   64  => 102   		Training 486 pattern with 100.00% 	Forward time: 	10.96 sec
2023-03-31 15:20:03,681 			Loss:    2.629e-04    			Backward time: 	 0.30 sec 
2023-03-31 15:20:03,681 ADAM: Layer 0 -> dw_min:9.9998e-01  dw_max:1.0000e+00 lr:1.0000e-04
2023-03-31 15:20:03,682 ADAM: Layer 1 -> dw_min:9.9993e-01  dw_max:1.0001e+00 lr:1.0000e-04
2023-03-31 15:20:03,682 ADAM: Layer 2 -> dw_min:9.9991e-01  dw_max:1.0001e+00 lr:1.0000e-04
2023-03-31 15:20:03,682 ADAM: Layer 3 -> dw_min:9.9995e-01  dw_max:1.0001e+00 lr:1.0000e-04
2023-03-31 15:20:03,742 			Learning rate: weights:   1.000e-04    
2023-03-31 15:20:03,742 			Last test performance: 99.47%
2023-03-31 15:20:03,742 ----------------
2023-03-31 15:20:15,030   64  => 103   		Training 486 pattern with 100.00% 	Forward time: 	10.98 sec
2023-03-31 15:20:15,030 			Loss:    6.878e-04    			Backward time: 	 0.31 sec 
2023-03-31 15:20:15,030 ADAM: Layer 0 -> dw_min:9.9998e-01  dw_max:1.0000e+00 lr:1.0000e-04
2023-03-31 15:20:15,030 ADAM: Layer 1 -> dw_min:9.9994e-01  dw_max:1.0001e+00 lr:1.0000e-04
2023-03-31 15:20:15,031 ADAM: Layer 2 -> dw_min:9.9988e-01  dw_max:1.0001e+00 lr:1.0000e-04
2023-03-31 15:20:15,031 ADAM: Layer 3 -> dw_min:9.9995e-01  dw_max:1.0001e+00 lr:1.0000e-04
2023-03-31 15:20:15,049 			Learning rate: weights:   1.000e-04    
2023-03-31 15:20:15,049 			Last test performance: 99.47%
2023-03-31 15:20:15,049 ----------------
2023-03-31 15:20:26,310   64  => 104   		Training 486 pattern with 100.00% 	Forward time: 	10.95 sec
2023-03-31 15:20:26,310 			Loss:    7.140e-04    			Backward time: 	 0.30 sec 
2023-03-31 15:20:26,310 ADAM: Layer 0 -> dw_min:9.9998e-01  dw_max:1.0000e+00 lr:1.0000e-04
2023-03-31 15:20:26,311 ADAM: Layer 1 -> dw_min:9.9986e-01  dw_max:1.0001e+00 lr:1.0000e-04
2023-03-31 15:20:26,311 ADAM: Layer 2 -> dw_min:9.9985e-01  dw_max:1.0001e+00 lr:1.0000e-04
2023-03-31 15:20:26,311 ADAM: Layer 3 -> dw_min:9.9992e-01  dw_max:1.0001e+00 lr:1.0000e-04
2023-03-31 15:20:26,356 			Learning rate: weights:   1.000e-04    
2023-03-31 15:20:26,356 			Last test performance: 99.47%
2023-03-31 15:20:26,356 ----------------
2023-03-31 15:20:37,619   64  => 105   		Training 486 pattern with 100.00% 	Forward time: 	10.95 sec
2023-03-31 15:20:37,620 			Loss:    1.549e-03    			Backward time: 	 0.30 sec 
2023-03-31 15:20:37,620 ADAM: Layer 0 -> dw_min:9.9997e-01  dw_max:1.0000e+00 lr:1.0000e-04
2023-03-31 15:20:37,620 ADAM: Layer 1 -> dw_min:9.9987e-01  dw_max:1.0001e+00 lr:1.0000e-04
2023-03-31 15:20:37,620 ADAM: Layer 2 -> dw_min:9.9987e-01  dw_max:1.0001e+00 lr:1.0000e-04
2023-03-31 15:20:37,620 ADAM: Layer 3 -> dw_min:9.9992e-01  dw_max:1.0001e+00 lr:1.0000e-04
2023-03-31 15:20:37,680 			Learning rate: weights:   1.000e-04    
2023-03-31 15:20:37,680 			Last test performance: 99.47%
2023-03-31 15:20:37,680 ----------------
2023-03-31 15:20:48,940   64  => 106   		Training 486 pattern with 100.00% 	Forward time: 	10.95 sec
2023-03-31 15:20:48,941 			Loss:    1.664e-04    			Backward time: 	 0.30 sec 
2023-03-31 15:20:48,941 ADAM: Layer 0 -> dw_min:9.9997e-01  dw_max:1.0000e+00 lr:1.0000e-04
2023-03-31 15:20:48,941 ADAM: Layer 1 -> dw_min:9.9989e-01  dw_max:1.0001e+00 lr:1.0000e-04
2023-03-31 15:20:48,941 ADAM: Layer 2 -> dw_min:9.9988e-01  dw_max:1.0001e+00 lr:1.0000e-04
2023-03-31 15:20:48,941 ADAM: Layer 3 -> dw_min:9.9993e-01  dw_max:1.0001e+00 lr:1.0000e-04
2023-03-31 15:20:48,961 			Learning rate: weights:   1.000e-04    
2023-03-31 15:20:48,961 			Last test performance: 99.47%
2023-03-31 15:20:48,961 ----------------
2023-03-31 15:21:00,224   64  => 107   		Training 486 pattern with 100.00% 	Forward time: 	10.95 sec
2023-03-31 15:21:00,224 			Loss:    1.411e-03    			Backward time: 	 0.30 sec 
2023-03-31 15:21:00,225 ADAM: Layer 0 -> dw_min:9.9997e-01  dw_max:1.0000e+00 lr:1.0000e-04
2023-03-31 15:21:00,225 ADAM: Layer 1 -> dw_min:9.9990e-01  dw_max:1.0001e+00 lr:1.0000e-04
2023-03-31 15:21:00,225 ADAM: Layer 2 -> dw_min:9.9989e-01  dw_max:1.0001e+00 lr:1.0000e-04
2023-03-31 15:21:00,225 ADAM: Layer 3 -> dw_min:9.9994e-01  dw_max:1.0001e+00 lr:1.0000e-04
2023-03-31 15:21:00,283 			Learning rate: weights:   1.000e-04    
2023-03-31 15:21:00,283 			Last test performance: 99.47%
2023-03-31 15:21:00,283 ----------------
2023-03-31 15:21:11,548   64  => 108   		Training 486 pattern with 100.00% 	Forward time: 	10.95 sec
2023-03-31 15:21:11,548 			Loss:    4.321e-04    			Backward time: 	 0.30 sec 
2023-03-31 15:21:11,549 ADAM: Layer 0 -> dw_min:9.9998e-01  dw_max:1.0000e+00 lr:1.0000e-04
2023-03-31 15:21:11,549 ADAM: Layer 1 -> dw_min:9.9991e-01  dw_max:1.0001e+00 lr:1.0000e-04
2023-03-31 15:21:11,549 ADAM: Layer 2 -> dw_min:9.9990e-01  dw_max:1.0001e+00 lr:1.0000e-04
2023-03-31 15:21:11,549 ADAM: Layer 3 -> dw_min:9.9994e-01  dw_max:1.0000e+00 lr:1.0000e-04
2023-03-31 15:21:11,608 			Learning rate: weights:   1.000e-04    
2023-03-31 15:21:11,608 			Last test performance: 99.47%
2023-03-31 15:21:11,608 ----------------
2023-03-31 15:21:22,873   64  => 109   		Training 486 pattern with 100.00% 	Forward time: 	10.95 sec
2023-03-31 15:21:22,873 			Loss:    3.128e-04    			Backward time: 	 0.30 sec 
2023-03-31 15:21:22,874 ADAM: Layer 0 -> dw_min:9.9998e-01  dw_max:1.0000e+00 lr:1.0000e-04
2023-03-31 15:21:22,874 ADAM: Layer 1 -> dw_min:9.9992e-01  dw_max:1.0001e+00 lr:1.0000e-04
2023-03-31 15:21:22,874 ADAM: Layer 2 -> dw_min:9.9991e-01  dw_max:1.0001e+00 lr:1.0000e-04
2023-03-31 15:21:22,874 ADAM: Layer 3 -> dw_min:9.9995e-01  dw_max:1.0000e+00 lr:1.0000e-04
2023-03-31 15:21:22,892 			Learning rate: weights:   1.000e-04    
2023-03-31 15:21:22,892 			Last test performance: 99.47%
2023-03-31 15:21:22,892 ----------------
2023-03-31 15:21:34,157   64  => 110   		Training 486 pattern with 100.00% 	Forward time: 	10.95 sec
2023-03-31 15:21:34,157 			Loss:    6.151e-04    			Backward time: 	 0.30 sec 
2023-03-31 15:21:34,157 ADAM: Layer 0 -> dw_min:9.9998e-01  dw_max:1.0000e+00 lr:1.0000e-04
2023-03-31 15:21:34,157 ADAM: Layer 1 -> dw_min:9.9992e-01  dw_max:1.0001e+00 lr:1.0000e-04
2023-03-31 15:21:34,157 ADAM: Layer 2 -> dw_min:9.9992e-01  dw_max:1.0001e+00 lr:1.0000e-04
2023-03-31 15:21:34,157 ADAM: Layer 3 -> dw_min:9.9996e-01  dw_max:1.0000e+00 lr:1.0000e-04
2023-03-31 15:21:34,216 			Learning rate: weights:   1.000e-04    
2023-03-31 15:21:34,216 			Last test performance: 99.47%
2023-03-31 15:21:34,216 ----------------
2023-03-31 15:21:45,480   64  => 111   		Training 486 pattern with 100.00% 	Forward time: 	10.95 sec
2023-03-31 15:21:45,480 			Loss:    2.776e-04    			Backward time: 	 0.30 sec 
2023-03-31 15:21:45,480 ADAM: Layer 0 -> dw_min:9.9998e-01  dw_max:1.0000e+00 lr:1.0000e-04
2023-03-31 15:21:45,480 ADAM: Layer 1 -> dw_min:9.9993e-01  dw_max:1.0001e+00 lr:1.0000e-04
2023-03-31 15:21:45,480 ADAM: Layer 2 -> dw_min:9.9993e-01  dw_max:1.0001e+00 lr:1.0000e-04
2023-03-31 15:21:45,480 ADAM: Layer 3 -> dw_min:9.9996e-01  dw_max:1.0000e+00 lr:1.0000e-04
2023-03-31 15:21:45,577 			Learning rate: weights:   1.000e-04    
2023-03-31 15:21:45,577 			Last test performance: 99.47%
2023-03-31 15:21:45,577 ----------------
2023-03-31 15:21:56,839   64  => 112   		Training 486 pattern with 100.00% 	Forward time: 	10.95 sec
2023-03-31 15:21:56,839 			Loss:    2.347e-04    			Backward time: 	 0.30 sec 
2023-03-31 15:21:56,839 ADAM: Layer 0 -> dw_min:9.9998e-01  dw_max:1.0000e+00 lr:1.0000e-04
2023-03-31 15:21:56,839 ADAM: Layer 1 -> dw_min:9.9994e-01  dw_max:1.0000e+00 lr:1.0000e-04
2023-03-31 15:21:56,839 ADAM: Layer 2 -> dw_min:9.9994e-01  dw_max:1.0001e+00 lr:1.0000e-04
2023-03-31 15:21:56,840 ADAM: Layer 3 -> dw_min:9.9997e-01  dw_max:1.0000e+00 lr:1.0000e-04
2023-03-31 15:21:56,898 			Learning rate: weights:   1.000e-04    
2023-03-31 15:21:56,898 			Last test performance: 99.47%
2023-03-31 15:21:56,898 ----------------
2023-03-31 15:22:08,164   64  => 113   		Training 486 pattern with 100.00% 	Forward time: 	10.95 sec
2023-03-31 15:22:08,164 			Loss:    3.235e-04    			Backward time: 	 0.30 sec 
2023-03-31 15:22:08,164 ADAM: Layer 0 -> dw_min:9.9999e-01  dw_max:1.0000e+00 lr:1.0000e-04
2023-03-31 15:22:08,164 ADAM: Layer 1 -> dw_min:9.9994e-01  dw_max:1.0000e+00 lr:1.0000e-04
2023-03-31 15:22:08,164 ADAM: Layer 2 -> dw_min:9.9994e-01  dw_max:1.0001e+00 lr:1.0000e-04
2023-03-31 15:22:08,164 ADAM: Layer 3 -> dw_min:9.9997e-01  dw_max:1.0000e+00 lr:1.0000e-04
2023-03-31 15:22:08,231 			Learning rate: weights:   1.000e-04    
2023-03-31 15:22:08,231 			Last test performance: 99.47%
2023-03-31 15:22:08,231 ----------------
2023-03-31 15:22:19,494   64  => 114   		Training 486 pattern with 100.00% 	Forward time: 	10.95 sec
2023-03-31 15:22:19,494 			Loss:    9.541e-05    			Backward time: 	 0.30 sec 
2023-03-31 15:22:19,494 ADAM: Layer 0 -> dw_min:9.9999e-01  dw_max:1.0000e+00 lr:1.0000e-04
2023-03-31 15:22:19,494 ADAM: Layer 1 -> dw_min:9.9995e-01  dw_max:1.0000e+00 lr:1.0000e-04
2023-03-31 15:22:19,494 ADAM: Layer 2 -> dw_min:9.9995e-01  dw_max:1.0001e+00 lr:1.0000e-04
2023-03-31 15:22:19,494 ADAM: Layer 3 -> dw_min:9.9997e-01  dw_max:1.0000e+00 lr:1.0000e-04
2023-03-31 15:22:19,554 			Learning rate: weights:   1.000e-04    
2023-03-31 15:22:19,554 			Last test performance: 99.47%
2023-03-31 15:22:19,554 ----------------
2023-03-31 15:22:30,815   64  => 115   		Training 486 pattern with 100.00% 	Forward time: 	10.95 sec
2023-03-31 15:22:30,816 			Loss:    4.202e-04    			Backward time: 	 0.30 sec 
2023-03-31 15:22:30,816 ADAM: Layer 0 -> dw_min:9.9998e-01  dw_max:1.0000e+00 lr:1.0000e-04
2023-03-31 15:22:30,816 ADAM: Layer 1 -> dw_min:9.9995e-01  dw_max:1.0000e+00 lr:1.0000e-04
2023-03-31 15:22:30,816 ADAM: Layer 2 -> dw_min:9.9995e-01  dw_max:1.0000e+00 lr:1.0000e-04
2023-03-31 15:22:30,816 ADAM: Layer 3 -> dw_min:9.9998e-01  dw_max:1.0000e+00 lr:1.0000e-04
2023-03-31 15:22:30,875 			Learning rate: weights:   1.000e-04    
2023-03-31 15:22:30,875 			Last test performance: 99.47%
2023-03-31 15:22:30,875 ----------------
2023-03-31 15:22:42,141   64  => 116   		Training 486 pattern with 100.00% 	Forward time: 	10.95 sec
2023-03-31 15:22:42,141 			Loss:    7.298e-04    			Backward time: 	 0.30 sec 
2023-03-31 15:22:42,141 ADAM: Layer 0 -> dw_min:9.9998e-01  dw_max:1.0000e+00 lr:1.0000e-04
2023-03-31 15:22:42,141 ADAM: Layer 1 -> dw_min:9.9996e-01  dw_max:1.0001e+00 lr:1.0000e-04
2023-03-31 15:22:42,141 ADAM: Layer 2 -> dw_min:9.9996e-01  dw_max:1.0001e+00 lr:1.0000e-04
2023-03-31 15:22:42,141 ADAM: Layer 3 -> dw_min:9.9998e-01  dw_max:1.0000e+00 lr:1.0000e-04
2023-03-31 15:22:42,191 			Learning rate: weights:   1.000e-04    
2023-03-31 15:22:42,191 			Last test performance: 99.47%
2023-03-31 15:22:42,191 ----------------
2023-03-31 15:22:53,453   64  => 117   		Training 486 pattern with 100.00% 	Forward time: 	10.95 sec
2023-03-31 15:22:53,453 			Loss:    2.309e-04    			Backward time: 	 0.30 sec 
2023-03-31 15:22:53,454 ADAM: Layer 0 -> dw_min:9.9998e-01  dw_max:1.0000e+00 lr:1.0000e-04
2023-03-31 15:22:53,454 ADAM: Layer 1 -> dw_min:9.9996e-01  dw_max:1.0000e+00 lr:1.0000e-04
2023-03-31 15:22:53,454 ADAM: Layer 2 -> dw_min:9.9996e-01  dw_max:1.0001e+00 lr:1.0000e-04
2023-03-31 15:22:53,454 ADAM: Layer 3 -> dw_min:9.9998e-01  dw_max:1.0000e+00 lr:1.0000e-04
2023-03-31 15:22:53,477 			Learning rate: weights:   1.000e-04    
2023-03-31 15:22:53,477 			Last test performance: 99.47%
2023-03-31 15:22:53,478 ----------------
2023-03-31 15:23:04,741   64  => 118   		Training 486 pattern with 100.00% 	Forward time: 	10.95 sec
2023-03-31 15:23:04,741 			Loss:    3.174e-04    			Backward time: 	 0.31 sec 
2023-03-31 15:23:04,741 ADAM: Layer 0 -> dw_min:9.9998e-01  dw_max:1.0000e+00 lr:1.0000e-04
2023-03-31 15:23:04,742 ADAM: Layer 1 -> dw_min:9.9997e-01  dw_max:1.0001e+00 lr:1.0000e-04
2023-03-31 15:23:04,742 ADAM: Layer 2 -> dw_min:9.9996e-01  dw_max:1.0001e+00 lr:1.0000e-04
2023-03-31 15:23:04,742 ADAM: Layer 3 -> dw_min:9.9998e-01  dw_max:1.0000e+00 lr:1.0000e-04
2023-03-31 15:23:04,803 			Learning rate: weights:   1.000e-04    
2023-03-31 15:23:04,803 			Last test performance: 99.47%
2023-03-31 15:23:04,803 ----------------
2023-03-31 15:23:16,067   64  => 119   		Training 486 pattern with 100.00% 	Forward time: 	10.95 sec
2023-03-31 15:23:16,067 			Loss:    9.950e-04    			Backward time: 	 0.30 sec 
2023-03-31 15:23:16,068 ADAM: Layer 0 -> dw_min:9.9998e-01  dw_max:1.0000e+00 lr:1.0000e-04
2023-03-31 15:23:16,068 ADAM: Layer 1 -> dw_min:9.9993e-01  dw_max:1.0001e+00 lr:1.0000e-04
2023-03-31 15:23:16,068 ADAM: Layer 2 -> dw_min:9.9987e-01  dw_max:1.0001e+00 lr:1.0000e-04
2023-03-31 15:23:16,068 ADAM: Layer 3 -> dw_min:9.9995e-01  dw_max:1.0001e+00 lr:1.0000e-04
2023-03-31 15:23:16,147 			Learning rate: weights:   1.000e-04    
2023-03-31 15:23:16,147 			Last test performance: 99.47%
2023-03-31 15:23:16,147 ----------------
2023-03-31 15:23:27,418   64  => 120   		Training 486 pattern with 100.00% 	Forward time: 	10.96 sec
2023-03-31 15:23:27,418 			Loss:    7.723e-04    			Backward time: 	 0.30 sec 
2023-03-31 15:23:27,419 ADAM: Layer 0 -> dw_min:9.9998e-01  dw_max:1.0000e+00 lr:1.0000e-04
2023-03-31 15:23:27,419 ADAM: Layer 1 -> dw_min:9.9990e-01  dw_max:1.0001e+00 lr:1.0000e-04
2023-03-31 15:23:27,419 ADAM: Layer 2 -> dw_min:9.9987e-01  dw_max:1.0002e+00 lr:1.0000e-04
2023-03-31 15:23:27,419 ADAM: Layer 3 -> dw_min:9.9991e-01  dw_max:1.0001e+00 lr:1.0000e-04
2023-03-31 15:23:27,480 			Learning rate: weights:   1.000e-04    
2023-03-31 15:23:27,480 			Last test performance: 99.47%
2023-03-31 15:23:27,480 ----------------
2023-03-31 15:23:38,741   64  => 121   		Training 486 pattern with 100.00% 	Forward time: 	10.95 sec
2023-03-31 15:23:38,741 			Loss:    2.117e-03    			Backward time: 	 0.30 sec 
2023-03-31 15:23:38,741 ADAM: Layer 0 -> dw_min:9.9996e-01  dw_max:1.0000e+00 lr:1.0000e-04
2023-03-31 15:23:38,742 ADAM: Layer 1 -> dw_min:9.9989e-01  dw_max:1.0001e+00 lr:1.0000e-04
2023-03-31 15:23:38,742 ADAM: Layer 2 -> dw_min:9.9988e-01  dw_max:1.0001e+00 lr:1.0000e-04
2023-03-31 15:23:38,742 ADAM: Layer 3 -> dw_min:9.9992e-01  dw_max:1.0001e+00 lr:1.0000e-04
2023-03-31 15:23:38,998 			Learning rate: weights:   1.000e-04    
2023-03-31 15:23:38,998 			Last test performance: 99.47%
2023-03-31 15:23:38,998 ----------------
2023-03-31 15:23:50,259   64  => 122   		Training 486 pattern with 100.00% 	Forward time: 	10.95 sec
2023-03-31 15:23:50,259 			Loss:    8.264e-04    			Backward time: 	 0.30 sec 
2023-03-31 15:23:50,259 ADAM: Layer 0 -> dw_min:9.9996e-01  dw_max:1.0000e+00 lr:1.0000e-04
2023-03-31 15:23:50,259 ADAM: Layer 1 -> dw_min:9.9990e-01  dw_max:1.0001e+00 lr:1.0000e-04
2023-03-31 15:23:50,259 ADAM: Layer 2 -> dw_min:9.9989e-01  dw_max:1.0001e+00 lr:1.0000e-04
2023-03-31 15:23:50,259 ADAM: Layer 3 -> dw_min:9.9992e-01  dw_max:1.0001e+00 lr:1.0000e-04
2023-03-31 15:23:50,371 			Learning rate: weights:   1.000e-04    
2023-03-31 15:23:50,371 			Last test performance: 99.47%
2023-03-31 15:23:50,371 ----------------
2023-03-31 15:24:01,633   64  => 123   		Training 486 pattern with 100.00% 	Forward time: 	10.95 sec
2023-03-31 15:24:01,633 			Loss:    4.713e-04    			Backward time: 	 0.30 sec 
2023-03-31 15:24:01,634 ADAM: Layer 0 -> dw_min:9.9997e-01  dw_max:1.0000e+00 lr:1.0000e-04
2023-03-31 15:24:01,634 ADAM: Layer 1 -> dw_min:9.9991e-01  dw_max:1.0001e+00 lr:1.0000e-04
2023-03-31 15:24:01,634 ADAM: Layer 2 -> dw_min:9.9990e-01  dw_max:1.0001e+00 lr:1.0000e-04
2023-03-31 15:24:01,634 ADAM: Layer 3 -> dw_min:9.9993e-01  dw_max:1.0001e+00 lr:1.0000e-04
2023-03-31 15:24:01,694 			Learning rate: weights:   1.000e-04    
2023-03-31 15:24:01,694 			Last test performance: 99.47%
2023-03-31 15:24:01,694 ----------------
2023-03-31 15:24:12,959   64  => 124   		Training 486 pattern with 99.79% 	Forward time: 	10.95 sec
2023-03-31 15:24:12,959 			Loss:    3.497e-03    			Backward time: 	 0.30 sec 
2023-03-31 15:24:12,959 ADAM: Layer 0 -> dw_min:9.9996e-01  dw_max:1.0000e+00 lr:1.0000e-04
2023-03-31 15:24:12,959 ADAM: Layer 1 -> dw_min:9.9992e-01  dw_max:1.0001e+00 lr:1.0000e-04
2023-03-31 15:24:12,959 ADAM: Layer 2 -> dw_min:9.9987e-01  dw_max:1.0002e+00 lr:1.0000e-04
2023-03-31 15:24:12,959 ADAM: Layer 3 -> dw_min:9.9989e-01  dw_max:1.0001e+00 lr:1.0000e-04
2023-03-31 15:24:12,984 
2023-03-31 15:24:12,984 Testing:
2023-03-31 15:24:13,531 		24 of 10000 with 100.00% 	 Time used:  0.55 sec
2023-03-31 15:24:14,078 		48 of 10000 with 100.00% 	 Time used:  0.55 sec
2023-03-31 15:24:14,625 		72 of 10000 with 100.00% 	 Time used:  0.55 sec
2023-03-31 15:24:15,172 		96 of 10000 with 100.00% 	 Time used:  0.55 sec
2023-03-31 15:24:15,719 		120 of 10000 with 100.00% 	 Time used:  0.55 sec
2023-03-31 15:24:16,266 		144 of 10000 with 100.00% 	 Time used:  0.55 sec
2023-03-31 15:24:16,813 		168 of 10000 with 100.00% 	 Time used:  0.55 sec
2023-03-31 15:24:17,360 		192 of 10000 with 100.00% 	 Time used:  0.55 sec
2023-03-31 15:24:17,907 		216 of 10000 with 100.00% 	 Time used:  0.55 sec
2023-03-31 15:24:18,454 		240 of 10000 with 100.00% 	 Time used:  0.55 sec
2023-03-31 15:24:19,001 		264 of 10000 with 100.00% 	 Time used:  0.55 sec
2023-03-31 15:24:19,548 		288 of 10000 with 100.00% 	 Time used:  0.55 sec
2023-03-31 15:24:20,095 		312 of 10000 with 100.00% 	 Time used:  0.55 sec
2023-03-31 15:24:20,643 		336 of 10000 with 100.00% 	 Time used:  0.55 sec
2023-03-31 15:24:21,190 		360 of 10000 with 100.00% 	 Time used:  0.55 sec
2023-03-31 15:24:21,737 		384 of 10000 with 100.00% 	 Time used:  0.55 sec
2023-03-31 15:24:22,284 		408 of 10000 with 100.00% 	 Time used:  0.55 sec
2023-03-31 15:24:22,831 		432 of 10000 with 100.00% 	 Time used:  0.55 sec
2023-03-31 15:24:23,378 		456 of 10000 with 99.56% 	 Time used:  0.55 sec
2023-03-31 15:24:23,925 		480 of 10000 with 99.58% 	 Time used:  0.55 sec
2023-03-31 15:24:24,471 		504 of 10000 with 99.60% 	 Time used:  0.55 sec
2023-03-31 15:24:25,019 		528 of 10000 with 99.62% 	 Time used:  0.55 sec
2023-03-31 15:24:25,566 		552 of 10000 with 99.64% 	 Time used:  0.55 sec
2023-03-31 15:24:26,113 		576 of 10000 with 99.65% 	 Time used:  0.55 sec
2023-03-31 15:24:26,660 		600 of 10000 with 99.67% 	 Time used:  0.55 sec
2023-03-31 15:24:27,207 		624 of 10000 with 99.68% 	 Time used:  0.55 sec
2023-03-31 15:24:27,754 		648 of 10000 with 99.69% 	 Time used:  0.55 sec
2023-03-31 15:24:28,301 		672 of 10000 with 99.55% 	 Time used:  0.55 sec
2023-03-31 15:24:28,848 		696 of 10000 with 99.43% 	 Time used:  0.55 sec
2023-03-31 15:24:29,395 		720 of 10000 with 99.44% 	 Time used:  0.55 sec
2023-03-31 15:24:29,942 		744 of 10000 with 99.46% 	 Time used:  0.55 sec
2023-03-31 15:24:30,489 		768 of 10000 with 99.48% 	 Time used:  0.55 sec
2023-03-31 15:24:31,036 		792 of 10000 with 99.49% 	 Time used:  0.55 sec
2023-03-31 15:24:31,583 		816 of 10000 with 99.51% 	 Time used:  0.55 sec
2023-03-31 15:24:32,130 		840 of 10000 with 99.52% 	 Time used:  0.55 sec
2023-03-31 15:24:32,677 		864 of 10000 with 99.42% 	 Time used:  0.55 sec
2023-03-31 15:24:33,224 		888 of 10000 with 99.44% 	 Time used:  0.55 sec
2023-03-31 15:24:33,771 		912 of 10000 with 99.45% 	 Time used:  0.55 sec
2023-03-31 15:24:34,318 		936 of 10000 with 99.47% 	 Time used:  0.55 sec
2023-03-31 15:24:34,865 		960 of 10000 with 99.48% 	 Time used:  0.55 sec
2023-03-31 15:24:35,412 		984 of 10000 with 99.49% 	 Time used:  0.55 sec
2023-03-31 15:24:35,960 		1008 of 10000 with 99.50% 	 Time used:  0.55 sec
2023-03-31 15:24:36,507 		1032 of 10000 with 99.42% 	 Time used:  0.55 sec
2023-03-31 15:24:37,054 		1056 of 10000 with 99.34% 	 Time used:  0.55 sec
2023-03-31 15:24:37,603 		1080 of 10000 with 99.35% 	 Time used:  0.55 sec
2023-03-31 15:24:38,150 		1104 of 10000 with 99.37% 	 Time used:  0.55 sec
2023-03-31 15:24:38,697 		1128 of 10000 with 99.29% 	 Time used:  0.55 sec
2023-03-31 15:24:39,244 		1152 of 10000 with 99.31% 	 Time used:  0.55 sec
2023-03-31 15:24:39,792 		1176 of 10000 with 99.32% 	 Time used:  0.55 sec
2023-03-31 15:24:40,339 		1200 of 10000 with 99.33% 	 Time used:  0.55 sec
2023-03-31 15:24:40,886 		1224 of 10000 with 99.35% 	 Time used:  0.55 sec
2023-03-31 15:24:41,433 		1248 of 10000 with 99.20% 	 Time used:  0.55 sec
2023-03-31 15:24:41,980 		1272 of 10000 with 99.14% 	 Time used:  0.55 sec
2023-03-31 15:24:42,527 		1296 of 10000 with 99.15% 	 Time used:  0.55 sec
2023-03-31 15:24:43,074 		1320 of 10000 with 99.17% 	 Time used:  0.55 sec
2023-03-31 15:24:43,623 		1344 of 10000 with 99.18% 	 Time used:  0.55 sec
2023-03-31 15:24:44,181 		1368 of 10000 with 99.20% 	 Time used:  0.56 sec
2023-03-31 15:24:44,743 		1392 of 10000 with 99.21% 	 Time used:  0.56 sec
2023-03-31 15:24:45,313 		1416 of 10000 with 99.22% 	 Time used:  0.57 sec
2023-03-31 15:24:45,869 		1440 of 10000 with 99.24% 	 Time used:  0.56 sec
2023-03-31 15:24:46,416 		1464 of 10000 with 99.25% 	 Time used:  0.55 sec
2023-03-31 15:24:46,963 		1488 of 10000 with 99.26% 	 Time used:  0.55 sec
2023-03-31 15:24:47,510 		1512 of 10000 with 99.27% 	 Time used:  0.55 sec
2023-03-31 15:24:48,057 		1536 of 10000 with 99.28% 	 Time used:  0.55 sec
2023-03-31 15:24:48,604 		1560 of 10000 with 99.29% 	 Time used:  0.55 sec
2023-03-31 15:24:49,152 		1584 of 10000 with 99.31% 	 Time used:  0.55 sec
2023-03-31 15:24:49,699 		1608 of 10000 with 99.32% 	 Time used:  0.55 sec
2023-03-31 15:24:50,246 		1632 of 10000 with 99.33% 	 Time used:  0.55 sec
2023-03-31 15:24:50,794 		1656 of 10000 with 99.34% 	 Time used:  0.55 sec
2023-03-31 15:24:51,341 		1680 of 10000 with 99.35% 	 Time used:  0.55 sec
2023-03-31 15:24:51,887 		1704 of 10000 with 99.35% 	 Time used:  0.55 sec
2023-03-31 15:24:52,435 		1728 of 10000 with 99.31% 	 Time used:  0.55 sec
2023-03-31 15:24:52,982 		1752 of 10000 with 99.32% 	 Time used:  0.55 sec
2023-03-31 15:24:53,529 		1776 of 10000 with 99.32% 	 Time used:  0.55 sec
2023-03-31 15:24:54,076 		1800 of 10000 with 99.28% 	 Time used:  0.55 sec
2023-03-31 15:24:54,623 		1824 of 10000 with 99.29% 	 Time used:  0.55 sec
2023-03-31 15:24:55,170 		1848 of 10000 with 99.30% 	 Time used:  0.55 sec
2023-03-31 15:24:55,718 		1872 of 10000 with 99.31% 	 Time used:  0.55 sec
2023-03-31 15:24:56,274 		1896 of 10000 with 99.31% 	 Time used:  0.56 sec
2023-03-31 15:24:56,830 		1920 of 10000 with 99.27% 	 Time used:  0.56 sec
2023-03-31 15:24:57,386 		1944 of 10000 with 99.28% 	 Time used:  0.56 sec
2023-03-31 15:24:57,939 		1968 of 10000 with 99.29% 	 Time used:  0.55 sec
2023-03-31 15:24:58,486 		1992 of 10000 with 99.30% 	 Time used:  0.55 sec
2023-03-31 15:24:59,033 		2016 of 10000 with 99.31% 	 Time used:  0.55 sec
2023-03-31 15:24:59,581 		2040 of 10000 with 99.31% 	 Time used:  0.55 sec
2023-03-31 15:25:00,128 		2064 of 10000 with 99.27% 	 Time used:  0.55 sec
2023-03-31 15:25:00,675 		2088 of 10000 with 99.23% 	 Time used:  0.55 sec
2023-03-31 15:25:01,222 		2112 of 10000 with 99.24% 	 Time used:  0.55 sec
2023-03-31 15:25:01,770 		2136 of 10000 with 99.16% 	 Time used:  0.55 sec
2023-03-31 15:25:02,317 		2160 of 10000 with 99.17% 	 Time used:  0.55 sec
2023-03-31 15:25:02,864 		2184 of 10000 with 99.18% 	 Time used:  0.55 sec
2023-03-31 15:25:03,411 		2208 of 10000 with 99.14% 	 Time used:  0.55 sec
2023-03-31 15:25:03,958 		2232 of 10000 with 99.15% 	 Time used:  0.55 sec
2023-03-31 15:25:04,505 		2256 of 10000 with 99.16% 	 Time used:  0.55 sec
2023-03-31 15:25:05,052 		2280 of 10000 with 99.12% 	 Time used:  0.55 sec
2023-03-31 15:25:05,600 		2304 of 10000 with 99.09% 	 Time used:  0.55 sec
2023-03-31 15:25:06,148 		2328 of 10000 with 99.10% 	 Time used:  0.55 sec
2023-03-31 15:25:06,696 		2352 of 10000 with 99.11% 	 Time used:  0.55 sec
2023-03-31 15:25:07,243 		2376 of 10000 with 99.12% 	 Time used:  0.55 sec
2023-03-31 15:25:07,790 		2400 of 10000 with 99.12% 	 Time used:  0.55 sec
2023-03-31 15:25:08,337 		2424 of 10000 with 99.13% 	 Time used:  0.55 sec
2023-03-31 15:25:08,884 		2448 of 10000 with 99.14% 	 Time used:  0.55 sec
2023-03-31 15:25:09,431 		2472 of 10000 with 99.11% 	 Time used:  0.55 sec
2023-03-31 15:25:09,978 		2496 of 10000 with 99.12% 	 Time used:  0.55 sec
2023-03-31 15:25:10,525 		2520 of 10000 with 99.13% 	 Time used:  0.55 sec
2023-03-31 15:25:11,073 		2544 of 10000 with 99.10% 	 Time used:  0.55 sec
2023-03-31 15:25:11,621 		2568 of 10000 with 99.10% 	 Time used:  0.55 sec
2023-03-31 15:25:12,168 		2592 of 10000 with 99.11% 	 Time used:  0.55 sec
2023-03-31 15:25:12,715 		2616 of 10000 with 99.08% 	 Time used:  0.55 sec
2023-03-31 15:25:13,262 		2640 of 10000 with 99.09% 	 Time used:  0.55 sec
2023-03-31 15:25:13,809 		2664 of 10000 with 99.06% 	 Time used:  0.55 sec
2023-03-31 15:25:14,394 		2688 of 10000 with 99.07% 	 Time used:  0.55 sec
2023-03-31 15:25:14,942 		2712 of 10000 with 99.04% 	 Time used:  0.55 sec
2023-03-31 15:25:15,488 		2736 of 10000 with 99.05% 	 Time used:  0.55 sec
2023-03-31 15:25:16,035 		2760 of 10000 with 99.06% 	 Time used:  0.55 sec
2023-03-31 15:25:16,582 		2784 of 10000 with 99.07% 	 Time used:  0.55 sec
2023-03-31 15:25:17,129 		2808 of 10000 with 99.07% 	 Time used:  0.55 sec
2023-03-31 15:25:17,676 		2832 of 10000 with 99.08% 	 Time used:  0.55 sec
2023-03-31 15:25:18,224 		2856 of 10000 with 99.09% 	 Time used:  0.55 sec
2023-03-31 15:25:18,771 		2880 of 10000 with 99.06% 	 Time used:  0.55 sec
2023-03-31 15:25:19,318 		2904 of 10000 with 99.04% 	 Time used:  0.55 sec
2023-03-31 15:25:19,865 		2928 of 10000 with 99.04% 	 Time used:  0.55 sec
2023-03-31 15:25:20,412 		2952 of 10000 with 99.02% 	 Time used:  0.55 sec
2023-03-31 15:25:20,960 		2976 of 10000 with 99.03% 	 Time used:  0.55 sec
2023-03-31 15:25:21,507 		3000 of 10000 with 99.03% 	 Time used:  0.55 sec
2023-03-31 15:25:22,053 		3024 of 10000 with 99.01% 	 Time used:  0.55 sec
2023-03-31 15:25:22,604 		3048 of 10000 with 99.02% 	 Time used:  0.55 sec
2023-03-31 15:25:23,155 		3072 of 10000 with 99.02% 	 Time used:  0.55 sec
2023-03-31 15:25:23,703 		3096 of 10000 with 99.00% 	 Time used:  0.55 sec
2023-03-31 15:25:24,249 		3120 of 10000 with 99.01% 	 Time used:  0.55 sec
2023-03-31 15:25:24,797 		3144 of 10000 with 99.01% 	 Time used:  0.55 sec
2023-03-31 15:25:25,344 		3168 of 10000 with 99.02% 	 Time used:  0.55 sec
2023-03-31 15:25:25,891 		3192 of 10000 with 99.03% 	 Time used:  0.55 sec
2023-03-31 15:25:26,437 		3216 of 10000 with 99.04% 	 Time used:  0.55 sec
2023-03-31 15:25:26,985 		3240 of 10000 with 99.04% 	 Time used:  0.55 sec
2023-03-31 15:25:27,531 		3264 of 10000 with 99.05% 	 Time used:  0.55 sec
2023-03-31 15:25:28,078 		3288 of 10000 with 99.06% 	 Time used:  0.55 sec
2023-03-31 15:25:28,625 		3312 of 10000 with 99.06% 	 Time used:  0.55 sec
2023-03-31 15:25:29,172 		3336 of 10000 with 99.07% 	 Time used:  0.55 sec
2023-03-31 15:25:29,719 		3360 of 10000 with 99.08% 	 Time used:  0.55 sec
2023-03-31 15:25:30,266 		3384 of 10000 with 99.08% 	 Time used:  0.55 sec
2023-03-31 15:25:30,813 		3408 of 10000 with 99.09% 	 Time used:  0.55 sec
2023-03-31 15:25:31,360 		3432 of 10000 with 99.07% 	 Time used:  0.55 sec
2023-03-31 15:25:31,908 		3456 of 10000 with 99.07% 	 Time used:  0.55 sec
2023-03-31 15:25:32,454 		3480 of 10000 with 99.08% 	 Time used:  0.55 sec
2023-03-31 15:25:33,001 		3504 of 10000 with 99.09% 	 Time used:  0.55 sec
2023-03-31 15:25:33,548 		3528 of 10000 with 99.09% 	 Time used:  0.55 sec
2023-03-31 15:25:34,095 		3552 of 10000 with 99.10% 	 Time used:  0.55 sec
2023-03-31 15:25:34,642 		3576 of 10000 with 99.11% 	 Time used:  0.55 sec
2023-03-31 15:25:35,189 		3600 of 10000 with 99.08% 	 Time used:  0.55 sec
2023-03-31 15:25:35,737 		3624 of 10000 with 99.09% 	 Time used:  0.55 sec
2023-03-31 15:25:36,284 		3648 of 10000 with 99.10% 	 Time used:  0.55 sec
2023-03-31 15:25:36,831 		3672 of 10000 with 99.10% 	 Time used:  0.55 sec
2023-03-31 15:25:37,378 		3696 of 10000 with 99.11% 	 Time used:  0.55 sec
2023-03-31 15:25:37,925 		3720 of 10000 with 99.11% 	 Time used:  0.55 sec
2023-03-31 15:25:38,472 		3744 of 10000 with 99.12% 	 Time used:  0.55 sec
2023-03-31 15:25:39,019 		3768 of 10000 with 99.12% 	 Time used:  0.55 sec
2023-03-31 15:25:39,566 		3792 of 10000 with 99.13% 	 Time used:  0.55 sec
2023-03-31 15:25:40,113 		3816 of 10000 with 99.11% 	 Time used:  0.55 sec
2023-03-31 15:25:40,660 		3840 of 10000 with 99.11% 	 Time used:  0.55 sec
2023-03-31 15:25:41,207 		3864 of 10000 with 99.12% 	 Time used:  0.55 sec
2023-03-31 15:25:41,754 		3888 of 10000 with 99.13% 	 Time used:  0.55 sec
2023-03-31 15:25:42,301 		3912 of 10000 with 99.13% 	 Time used:  0.55 sec
2023-03-31 15:25:42,848 		3936 of 10000 with 99.14% 	 Time used:  0.55 sec
2023-03-31 15:25:43,395 		3960 of 10000 with 99.14% 	 Time used:  0.55 sec
2023-03-31 15:25:43,942 		3984 of 10000 with 99.15% 	 Time used:  0.55 sec
2023-03-31 15:25:44,489 		4008 of 10000 with 99.15% 	 Time used:  0.55 sec
2023-03-31 15:25:45,036 		4032 of 10000 with 99.16% 	 Time used:  0.55 sec
2023-03-31 15:25:45,583 		4056 of 10000 with 99.16% 	 Time used:  0.55 sec
2023-03-31 15:25:46,130 		4080 of 10000 with 99.12% 	 Time used:  0.55 sec
2023-03-31 15:25:46,677 		4104 of 10000 with 99.12% 	 Time used:  0.55 sec
2023-03-31 15:25:47,224 		4128 of 10000 with 99.13% 	 Time used:  0.55 sec
2023-03-31 15:25:47,771 		4152 of 10000 with 99.13% 	 Time used:  0.55 sec
2023-03-31 15:25:48,317 		4176 of 10000 with 99.14% 	 Time used:  0.55 sec
2023-03-31 15:25:48,865 		4200 of 10000 with 99.12% 	 Time used:  0.55 sec
2023-03-31 15:25:49,412 		4224 of 10000 with 99.12% 	 Time used:  0.55 sec
2023-03-31 15:25:49,958 		4248 of 10000 with 99.13% 	 Time used:  0.55 sec
2023-03-31 15:25:50,505 		4272 of 10000 with 99.13% 	 Time used:  0.55 sec
2023-03-31 15:25:51,053 		4296 of 10000 with 99.14% 	 Time used:  0.55 sec
2023-03-31 15:25:51,601 		4320 of 10000 with 99.14% 	 Time used:  0.55 sec
2023-03-31 15:25:52,148 		4344 of 10000 with 99.15% 	 Time used:  0.55 sec
2023-03-31 15:25:52,695 		4368 of 10000 with 99.15% 	 Time used:  0.55 sec
2023-03-31 15:25:53,242 		4392 of 10000 with 99.16% 	 Time used:  0.55 sec
2023-03-31 15:25:53,789 		4416 of 10000 with 99.16% 	 Time used:  0.55 sec
2023-03-31 15:25:54,336 		4440 of 10000 with 99.17% 	 Time used:  0.55 sec
2023-03-31 15:25:54,884 		4464 of 10000 with 99.15% 	 Time used:  0.55 sec
2023-03-31 15:25:55,431 		4488 of 10000 with 99.15% 	 Time used:  0.55 sec
2023-03-31 15:25:55,978 		4512 of 10000 with 99.16% 	 Time used:  0.55 sec
2023-03-31 15:25:56,524 		4536 of 10000 with 99.16% 	 Time used:  0.55 sec
2023-03-31 15:25:57,071 		4560 of 10000 with 99.17% 	 Time used:  0.55 sec
2023-03-31 15:25:57,618 		4584 of 10000 with 99.17% 	 Time used:  0.55 sec
2023-03-31 15:25:58,165 		4608 of 10000 with 99.18% 	 Time used:  0.55 sec
2023-03-31 15:25:58,712 		4632 of 10000 with 99.16% 	 Time used:  0.55 sec
2023-03-31 15:25:59,259 		4656 of 10000 with 99.16% 	 Time used:  0.55 sec
2023-03-31 15:25:59,807 		4680 of 10000 with 99.17% 	 Time used:  0.55 sec
2023-03-31 15:26:00,354 		4704 of 10000 with 99.17% 	 Time used:  0.55 sec
2023-03-31 15:26:00,901 		4728 of 10000 with 99.18% 	 Time used:  0.55 sec
2023-03-31 15:26:01,448 		4752 of 10000 with 99.16% 	 Time used:  0.55 sec
2023-03-31 15:26:01,995 		4776 of 10000 with 99.14% 	 Time used:  0.55 sec
2023-03-31 15:26:02,543 		4800 of 10000 with 99.15% 	 Time used:  0.55 sec
2023-03-31 15:26:03,090 		4824 of 10000 with 99.13% 	 Time used:  0.55 sec
2023-03-31 15:26:03,637 		4848 of 10000 with 99.13% 	 Time used:  0.55 sec
2023-03-31 15:26:04,183 		4872 of 10000 with 99.14% 	 Time used:  0.55 sec
2023-03-31 15:26:04,731 		4896 of 10000 with 99.14% 	 Time used:  0.55 sec
2023-03-31 15:26:05,278 		4920 of 10000 with 99.15% 	 Time used:  0.55 sec
2023-03-31 15:26:05,825 		4944 of 10000 with 99.15% 	 Time used:  0.55 sec
2023-03-31 15:26:06,374 		4968 of 10000 with 99.15% 	 Time used:  0.55 sec
2023-03-31 15:26:06,921 		4992 of 10000 with 99.16% 	 Time used:  0.55 sec
2023-03-31 15:26:07,468 		5016 of 10000 with 99.16% 	 Time used:  0.55 sec
2023-03-31 15:26:08,015 		5040 of 10000 with 99.17% 	 Time used:  0.55 sec
2023-03-31 15:26:08,562 		5064 of 10000 with 99.17% 	 Time used:  0.55 sec
2023-03-31 15:26:09,109 		5088 of 10000 with 99.17% 	 Time used:  0.55 sec
2023-03-31 15:26:09,656 		5112 of 10000 with 99.18% 	 Time used:  0.55 sec
2023-03-31 15:26:10,203 		5136 of 10000 with 99.18% 	 Time used:  0.55 sec
2023-03-31 15:26:10,750 		5160 of 10000 with 99.19% 	 Time used:  0.55 sec
2023-03-31 15:26:11,297 		5184 of 10000 with 99.19% 	 Time used:  0.55 sec
2023-03-31 15:26:11,845 		5208 of 10000 with 99.19% 	 Time used:  0.55 sec
2023-03-31 15:26:12,392 		5232 of 10000 with 99.20% 	 Time used:  0.55 sec
2023-03-31 15:26:12,939 		5256 of 10000 with 99.20% 	 Time used:  0.55 sec
2023-03-31 15:26:13,486 		5280 of 10000 with 99.20% 	 Time used:  0.55 sec
2023-03-31 15:26:14,033 		5304 of 10000 with 99.21% 	 Time used:  0.55 sec
2023-03-31 15:26:14,580 		5328 of 10000 with 99.21% 	 Time used:  0.55 sec
2023-03-31 15:26:15,127 		5352 of 10000 with 99.22% 	 Time used:  0.55 sec
2023-03-31 15:26:15,674 		5376 of 10000 with 99.22% 	 Time used:  0.55 sec
2023-03-31 15:26:16,221 		5400 of 10000 with 99.22% 	 Time used:  0.55 sec
2023-03-31 15:26:16,768 		5424 of 10000 with 99.23% 	 Time used:  0.55 sec
2023-03-31 15:26:17,315 		5448 of 10000 with 99.23% 	 Time used:  0.55 sec
2023-03-31 15:26:17,862 		5472 of 10000 with 99.23% 	 Time used:  0.55 sec
2023-03-31 15:26:18,409 		5496 of 10000 with 99.24% 	 Time used:  0.55 sec
2023-03-31 15:26:18,956 		5520 of 10000 with 99.24% 	 Time used:  0.55 sec
2023-03-31 15:26:19,503 		5544 of 10000 with 99.24% 	 Time used:  0.55 sec
2023-03-31 15:26:20,050 		5568 of 10000 with 99.25% 	 Time used:  0.55 sec
2023-03-31 15:26:20,598 		5592 of 10000 with 99.25% 	 Time used:  0.55 sec
2023-03-31 15:26:21,145 		5616 of 10000 with 99.25% 	 Time used:  0.55 sec
2023-03-31 15:26:21,692 		5640 of 10000 with 99.26% 	 Time used:  0.55 sec
2023-03-31 15:26:22,239 		5664 of 10000 with 99.26% 	 Time used:  0.55 sec
2023-03-31 15:26:22,786 		5688 of 10000 with 99.26% 	 Time used:  0.55 sec
2023-03-31 15:26:23,333 		5712 of 10000 with 99.26% 	 Time used:  0.55 sec
2023-03-31 15:26:23,880 		5736 of 10000 with 99.27% 	 Time used:  0.55 sec
2023-03-31 15:26:24,427 		5760 of 10000 with 99.27% 	 Time used:  0.55 sec
2023-03-31 15:26:24,974 		5784 of 10000 with 99.27% 	 Time used:  0.55 sec
2023-03-31 15:26:25,521 		5808 of 10000 with 99.28% 	 Time used:  0.55 sec
2023-03-31 15:26:26,068 		5832 of 10000 with 99.28% 	 Time used:  0.55 sec
2023-03-31 15:26:26,615 		5856 of 10000 with 99.28% 	 Time used:  0.55 sec
2023-03-31 15:26:27,162 		5880 of 10000 with 99.29% 	 Time used:  0.55 sec
2023-03-31 15:26:27,709 		5904 of 10000 with 99.29% 	 Time used:  0.55 sec
2023-03-31 15:26:28,256 		5928 of 10000 with 99.29% 	 Time used:  0.55 sec
2023-03-31 15:26:28,803 		5952 of 10000 with 99.26% 	 Time used:  0.55 sec
2023-03-31 15:26:29,350 		5976 of 10000 with 99.26% 	 Time used:  0.55 sec
2023-03-31 15:26:29,897 		6000 of 10000 with 99.27% 	 Time used:  0.55 sec
2023-03-31 15:26:30,444 		6024 of 10000 with 99.27% 	 Time used:  0.55 sec
2023-03-31 15:26:30,991 		6048 of 10000 with 99.27% 	 Time used:  0.55 sec
2023-03-31 15:26:31,538 		6072 of 10000 with 99.28% 	 Time used:  0.55 sec
2023-03-31 15:26:32,085 		6096 of 10000 with 99.28% 	 Time used:  0.55 sec
2023-03-31 15:26:32,632 		6120 of 10000 with 99.28% 	 Time used:  0.55 sec
2023-03-31 15:26:33,179 		6144 of 10000 with 99.28% 	 Time used:  0.55 sec
2023-03-31 15:26:33,727 		6168 of 10000 with 99.29% 	 Time used:  0.55 sec
2023-03-31 15:26:34,273 		6192 of 10000 with 99.29% 	 Time used:  0.55 sec
2023-03-31 15:26:34,821 		6216 of 10000 with 99.29% 	 Time used:  0.55 sec
2023-03-31 15:26:35,368 		6240 of 10000 with 99.29% 	 Time used:  0.55 sec
2023-03-31 15:26:35,915 		6264 of 10000 with 99.30% 	 Time used:  0.55 sec
2023-03-31 15:26:36,462 		6288 of 10000 with 99.30% 	 Time used:  0.55 sec
2023-03-31 15:26:37,011 		6312 of 10000 with 99.30% 	 Time used:  0.55 sec
2023-03-31 15:26:37,558 		6336 of 10000 with 99.31% 	 Time used:  0.55 sec
2023-03-31 15:26:38,105 		6360 of 10000 with 99.31% 	 Time used:  0.55 sec
2023-03-31 15:26:38,652 		6384 of 10000 with 99.31% 	 Time used:  0.55 sec
2023-03-31 15:26:39,199 		6408 of 10000 with 99.31% 	 Time used:  0.55 sec
2023-03-31 15:26:39,746 		6432 of 10000 with 99.32% 	 Time used:  0.55 sec
2023-03-31 15:26:40,293 		6456 of 10000 with 99.32% 	 Time used:  0.55 sec
2023-03-31 15:26:40,840 		6480 of 10000 with 99.32% 	 Time used:  0.55 sec
2023-03-31 15:26:41,388 		6504 of 10000 with 99.32% 	 Time used:  0.55 sec
2023-03-31 15:26:41,935 		6528 of 10000 with 99.33% 	 Time used:  0.55 sec
2023-03-31 15:26:42,482 		6552 of 10000 with 99.33% 	 Time used:  0.55 sec
2023-03-31 15:26:43,029 		6576 of 10000 with 99.30% 	 Time used:  0.55 sec
2023-03-31 15:26:43,576 		6600 of 10000 with 99.29% 	 Time used:  0.55 sec
2023-03-31 15:26:44,123 		6624 of 10000 with 99.29% 	 Time used:  0.55 sec
2023-03-31 15:26:44,670 		6648 of 10000 with 99.29% 	 Time used:  0.55 sec
2023-03-31 15:26:45,217 		6672 of 10000 with 99.30% 	 Time used:  0.55 sec
2023-03-31 15:26:45,764 		6696 of 10000 with 99.30% 	 Time used:  0.55 sec
2023-03-31 15:26:46,310 		6720 of 10000 with 99.30% 	 Time used:  0.55 sec
2023-03-31 15:26:46,858 		6744 of 10000 with 99.30% 	 Time used:  0.55 sec
2023-03-31 15:26:47,405 		6768 of 10000 with 99.31% 	 Time used:  0.55 sec
2023-03-31 15:26:47,951 		6792 of 10000 with 99.31% 	 Time used:  0.55 sec
2023-03-31 15:26:48,498 		6816 of 10000 with 99.31% 	 Time used:  0.55 sec
2023-03-31 15:26:49,046 		6840 of 10000 with 99.31% 	 Time used:  0.55 sec
2023-03-31 15:26:49,593 		6864 of 10000 with 99.32% 	 Time used:  0.55 sec
2023-03-31 15:26:50,140 		6888 of 10000 with 99.32% 	 Time used:  0.55 sec
2023-03-31 15:26:50,688 		6912 of 10000 with 99.32% 	 Time used:  0.55 sec
2023-03-31 15:26:51,235 		6936 of 10000 with 99.32% 	 Time used:  0.55 sec
2023-03-31 15:26:51,783 		6960 of 10000 with 99.32% 	 Time used:  0.55 sec
2023-03-31 15:26:52,330 		6984 of 10000 with 99.33% 	 Time used:  0.55 sec
2023-03-31 15:26:52,877 		7008 of 10000 with 99.33% 	 Time used:  0.55 sec
2023-03-31 15:26:53,424 		7032 of 10000 with 99.33% 	 Time used:  0.55 sec
2023-03-31 15:26:53,970 		7056 of 10000 with 99.33% 	 Time used:  0.55 sec
2023-03-31 15:26:54,517 		7080 of 10000 with 99.34% 	 Time used:  0.55 sec
2023-03-31 15:26:55,065 		7104 of 10000 with 99.34% 	 Time used:  0.55 sec
2023-03-31 15:26:55,612 		7128 of 10000 with 99.34% 	 Time used:  0.55 sec
2023-03-31 15:26:56,159 		7152 of 10000 with 99.34% 	 Time used:  0.55 sec
2023-03-31 15:26:56,706 		7176 of 10000 with 99.35% 	 Time used:  0.55 sec
2023-03-31 15:26:57,254 		7200 of 10000 with 99.35% 	 Time used:  0.55 sec
2023-03-31 15:26:57,800 		7224 of 10000 with 99.35% 	 Time used:  0.55 sec
2023-03-31 15:26:58,347 		7248 of 10000 with 99.35% 	 Time used:  0.55 sec
2023-03-31 15:26:58,894 		7272 of 10000 with 99.35% 	 Time used:  0.55 sec
2023-03-31 15:26:59,441 		7296 of 10000 with 99.36% 	 Time used:  0.55 sec
2023-03-31 15:26:59,989 		7320 of 10000 with 99.36% 	 Time used:  0.55 sec
2023-03-31 15:27:00,536 		7344 of 10000 with 99.36% 	 Time used:  0.55 sec
2023-03-31 15:27:01,083 		7368 of 10000 with 99.36% 	 Time used:  0.55 sec
2023-03-31 15:27:01,630 		7392 of 10000 with 99.36% 	 Time used:  0.55 sec
2023-03-31 15:27:02,177 		7416 of 10000 with 99.37% 	 Time used:  0.55 sec
2023-03-31 15:27:02,725 		7440 of 10000 with 99.37% 	 Time used:  0.55 sec
2023-03-31 15:27:03,272 		7464 of 10000 with 99.37% 	 Time used:  0.55 sec
2023-03-31 15:27:03,819 		7488 of 10000 with 99.37% 	 Time used:  0.55 sec
2023-03-31 15:27:04,366 		7512 of 10000 with 99.37% 	 Time used:  0.55 sec
2023-03-31 15:27:04,914 		7536 of 10000 with 99.38% 	 Time used:  0.55 sec
2023-03-31 15:27:05,461 		7560 of 10000 with 99.38% 	 Time used:  0.55 sec
2023-03-31 15:27:06,008 		7584 of 10000 with 99.38% 	 Time used:  0.55 sec
2023-03-31 15:27:06,557 		7608 of 10000 with 99.38% 	 Time used:  0.55 sec
2023-03-31 15:27:07,104 		7632 of 10000 with 99.38% 	 Time used:  0.55 sec
2023-03-31 15:27:07,651 		7656 of 10000 with 99.39% 	 Time used:  0.55 sec
2023-03-31 15:27:08,198 		7680 of 10000 with 99.39% 	 Time used:  0.55 sec
2023-03-31 15:27:08,745 		7704 of 10000 with 99.39% 	 Time used:  0.55 sec
2023-03-31 15:27:09,292 		7728 of 10000 with 99.39% 	 Time used:  0.55 sec
2023-03-31 15:27:09,839 		7752 of 10000 with 99.39% 	 Time used:  0.55 sec
2023-03-31 15:27:10,386 		7776 of 10000 with 99.40% 	 Time used:  0.55 sec
2023-03-31 15:27:10,933 		7800 of 10000 with 99.40% 	 Time used:  0.55 sec
2023-03-31 15:27:11,480 		7824 of 10000 with 99.40% 	 Time used:  0.55 sec
2023-03-31 15:27:12,028 		7848 of 10000 with 99.40% 	 Time used:  0.55 sec
2023-03-31 15:27:12,575 		7872 of 10000 with 99.40% 	 Time used:  0.55 sec
2023-03-31 15:27:13,122 		7896 of 10000 with 99.40% 	 Time used:  0.55 sec
2023-03-31 15:27:13,669 		7920 of 10000 with 99.41% 	 Time used:  0.55 sec
2023-03-31 15:27:14,216 		7944 of 10000 with 99.41% 	 Time used:  0.55 sec
2023-03-31 15:27:14,763 		7968 of 10000 with 99.41% 	 Time used:  0.55 sec
2023-03-31 15:27:15,310 		7992 of 10000 with 99.41% 	 Time used:  0.55 sec
2023-03-31 15:27:15,857 		8016 of 10000 with 99.41% 	 Time used:  0.55 sec
2023-03-31 15:27:16,404 		8040 of 10000 with 99.42% 	 Time used:  0.55 sec
2023-03-31 15:27:16,951 		8064 of 10000 with 99.42% 	 Time used:  0.55 sec
2023-03-31 15:27:17,497 		8088 of 10000 with 99.42% 	 Time used:  0.55 sec
2023-03-31 15:27:18,044 		8112 of 10000 with 99.42% 	 Time used:  0.55 sec
2023-03-31 15:27:18,591 		8136 of 10000 with 99.42% 	 Time used:  0.55 sec
2023-03-31 15:27:19,139 		8160 of 10000 with 99.42% 	 Time used:  0.55 sec
2023-03-31 15:27:19,686 		8184 of 10000 with 99.43% 	 Time used:  0.55 sec
2023-03-31 15:27:20,232 		8208 of 10000 with 99.43% 	 Time used:  0.55 sec
2023-03-31 15:27:20,781 		8232 of 10000 with 99.43% 	 Time used:  0.55 sec
2023-03-31 15:27:21,328 		8256 of 10000 with 99.43% 	 Time used:  0.55 sec
2023-03-31 15:27:21,875 		8280 of 10000 with 99.43% 	 Time used:  0.55 sec
2023-03-31 15:27:22,425 		8304 of 10000 with 99.43% 	 Time used:  0.55 sec
2023-03-31 15:27:22,976 		8328 of 10000 with 99.40% 	 Time used:  0.55 sec
2023-03-31 15:27:23,525 		8352 of 10000 with 99.40% 	 Time used:  0.55 sec
2023-03-31 15:27:24,072 		8376 of 10000 with 99.40% 	 Time used:  0.55 sec
2023-03-31 15:27:24,619 		8400 of 10000 with 99.40% 	 Time used:  0.55 sec
2023-03-31 15:27:25,167 		8424 of 10000 with 99.39% 	 Time used:  0.55 sec
2023-03-31 15:27:25,714 		8448 of 10000 with 99.40% 	 Time used:  0.55 sec
2023-03-31 15:27:26,261 		8472 of 10000 with 99.40% 	 Time used:  0.55 sec
2023-03-31 15:27:26,808 		8496 of 10000 with 99.40% 	 Time used:  0.55 sec
2023-03-31 15:27:27,355 		8520 of 10000 with 99.40% 	 Time used:  0.55 sec
2023-03-31 15:27:27,902 		8544 of 10000 with 99.39% 	 Time used:  0.55 sec
2023-03-31 15:27:28,449 		8568 of 10000 with 99.39% 	 Time used:  0.55 sec
2023-03-31 15:27:28,996 		8592 of 10000 with 99.39% 	 Time used:  0.55 sec
2023-03-31 15:27:29,543 		8616 of 10000 with 99.40% 	 Time used:  0.55 sec
2023-03-31 15:27:30,089 		8640 of 10000 with 99.40% 	 Time used:  0.55 sec
2023-03-31 15:27:30,636 		8664 of 10000 with 99.40% 	 Time used:  0.55 sec
2023-03-31 15:27:31,183 		8688 of 10000 with 99.40% 	 Time used:  0.55 sec
2023-03-31 15:27:31,731 		8712 of 10000 with 99.40% 	 Time used:  0.55 sec
2023-03-31 15:27:32,278 		8736 of 10000 with 99.40% 	 Time used:  0.55 sec
2023-03-31 15:27:32,825 		8760 of 10000 with 99.41% 	 Time used:  0.55 sec
2023-03-31 15:27:33,372 		8784 of 10000 with 99.41% 	 Time used:  0.55 sec
2023-03-31 15:27:33,918 		8808 of 10000 with 99.41% 	 Time used:  0.55 sec
2023-03-31 15:27:34,465 		8832 of 10000 with 99.41% 	 Time used:  0.55 sec
2023-03-31 15:27:35,013 		8856 of 10000 with 99.41% 	 Time used:  0.55 sec
2023-03-31 15:27:35,559 		8880 of 10000 with 99.41% 	 Time used:  0.55 sec
2023-03-31 15:27:36,107 		8904 of 10000 with 99.42% 	 Time used:  0.55 sec
2023-03-31 15:27:36,654 		8928 of 10000 with 99.42% 	 Time used:  0.55 sec
2023-03-31 15:27:37,202 		8952 of 10000 with 99.42% 	 Time used:  0.55 sec
2023-03-31 15:27:37,748 		8976 of 10000 with 99.42% 	 Time used:  0.55 sec
2023-03-31 15:27:38,295 		9000 of 10000 with 99.42% 	 Time used:  0.55 sec
2023-03-31 15:27:38,843 		9024 of 10000 with 99.42% 	 Time used:  0.55 sec
2023-03-31 15:27:39,390 		9048 of 10000 with 99.43% 	 Time used:  0.55 sec
2023-03-31 15:27:39,936 		9072 of 10000 with 99.43% 	 Time used:  0.55 sec
2023-03-31 15:27:40,484 		9096 of 10000 with 99.43% 	 Time used:  0.55 sec
2023-03-31 15:27:41,031 		9120 of 10000 with 99.43% 	 Time used:  0.55 sec
2023-03-31 15:27:41,578 		9144 of 10000 with 99.43% 	 Time used:  0.55 sec
2023-03-31 15:27:42,125 		9168 of 10000 with 99.43% 	 Time used:  0.55 sec
2023-03-31 15:27:42,672 		9192 of 10000 with 99.43% 	 Time used:  0.55 sec
2023-03-31 15:27:43,219 		9216 of 10000 with 99.44% 	 Time used:  0.55 sec
2023-03-31 15:27:43,766 		9240 of 10000 with 99.44% 	 Time used:  0.55 sec
2023-03-31 15:27:44,313 		9264 of 10000 with 99.44% 	 Time used:  0.55 sec
2023-03-31 15:27:44,860 		9288 of 10000 with 99.44% 	 Time used:  0.55 sec
2023-03-31 15:27:45,407 		9312 of 10000 with 99.44% 	 Time used:  0.55 sec
2023-03-31 15:27:45,954 		9336 of 10000 with 99.44% 	 Time used:  0.55 sec
2023-03-31 15:27:46,500 		9360 of 10000 with 99.44% 	 Time used:  0.55 sec
2023-03-31 15:27:47,048 		9384 of 10000 with 99.45% 	 Time used:  0.55 sec
2023-03-31 15:27:47,594 		9408 of 10000 with 99.45% 	 Time used:  0.55 sec
2023-03-31 15:27:48,141 		9432 of 10000 with 99.45% 	 Time used:  0.55 sec
2023-03-31 15:27:48,688 		9456 of 10000 with 99.45% 	 Time used:  0.55 sec
2023-03-31 15:27:49,235 		9480 of 10000 with 99.45% 	 Time used:  0.55 sec
2023-03-31 15:27:49,783 		9504 of 10000 with 99.45% 	 Time used:  0.55 sec
2023-03-31 15:27:50,330 		9528 of 10000 with 99.45% 	 Time used:  0.55 sec
2023-03-31 15:27:50,878 		9552 of 10000 with 99.45% 	 Time used:  0.55 sec
2023-03-31 15:27:51,425 		9576 of 10000 with 99.45% 	 Time used:  0.55 sec
2023-03-31 15:27:51,972 		9600 of 10000 with 99.45% 	 Time used:  0.55 sec
2023-03-31 15:27:52,519 		9624 of 10000 with 99.45% 	 Time used:  0.55 sec
2023-03-31 15:27:53,066 		9648 of 10000 with 99.45% 	 Time used:  0.55 sec
2023-03-31 15:27:53,613 		9672 of 10000 with 99.45% 	 Time used:  0.55 sec
2023-03-31 15:27:54,160 		9696 of 10000 with 99.45% 	 Time used:  0.55 sec
2023-03-31 15:27:54,707 		9720 of 10000 with 99.45% 	 Time used:  0.55 sec
2023-03-31 15:27:55,255 		9744 of 10000 with 99.45% 	 Time used:  0.55 sec
2023-03-31 15:27:55,802 		9768 of 10000 with 99.45% 	 Time used:  0.55 sec
2023-03-31 15:27:56,349 		9792 of 10000 with 99.45% 	 Time used:  0.55 sec
2023-03-31 15:27:56,896 		9816 of 10000 with 99.45% 	 Time used:  0.55 sec
2023-03-31 15:27:57,443 		9840 of 10000 with 99.45% 	 Time used:  0.55 sec
2023-03-31 15:27:57,990 		9864 of 10000 with 99.45% 	 Time used:  0.55 sec
2023-03-31 15:27:58,536 		9888 of 10000 with 99.45% 	 Time used:  0.55 sec
2023-03-31 15:27:59,083 		9912 of 10000 with 99.46% 	 Time used:  0.55 sec
2023-03-31 15:27:59,630 		9936 of 10000 with 99.46% 	 Time used:  0.55 sec
2023-03-31 15:28:00,178 		9960 of 10000 with 99.46% 	 Time used:  0.55 sec
2023-03-31 15:28:00,725 		9984 of 10000 with 99.46% 	 Time used:  0.55 sec
2023-03-31 15:28:01,095 		10000 of 10000 with 99.46% 	 Time used:  0.37 sec
2023-03-31 15:28:01,095 
2023-03-31 15:28:01,097 			Learning rate: weights:   1.000e-04    
2023-03-31 15:28:01,097 			Last test performance: 99.46%
2023-03-31 15:28:01,097 ----------------
2023-03-31 15:28:12,361   65  =>  0    		Training 486 pattern with 100.00% 	Forward time: 	10.95 sec
2023-03-31 15:28:12,361 			Loss:    5.880e-04    			Backward time: 	 0.30 sec 
2023-03-31 15:28:12,361 ADAM: Layer 0 -> dw_min:9.9997e-01  dw_max:1.0000e+00 lr:1.0000e-04
2023-03-31 15:28:12,361 ADAM: Layer 1 -> dw_min:9.9993e-01  dw_max:1.0001e+00 lr:1.0000e-04
2023-03-31 15:28:12,361 ADAM: Layer 2 -> dw_min:9.9988e-01  dw_max:1.0001e+00 lr:1.0000e-04
2023-03-31 15:28:12,361 ADAM: Layer 3 -> dw_min:9.9990e-01  dw_max:1.0001e+00 lr:1.0000e-04
2023-03-31 15:28:12,381 			Learning rate: weights:   1.000e-04    
2023-03-31 15:28:12,381 			Last test performance: 99.46%
2023-03-31 15:28:12,381 ----------------
2023-03-31 15:28:23,643   65  =>  1    		Training 486 pattern with 100.00% 	Forward time: 	10.95 sec
2023-03-31 15:28:23,643 			Loss:    9.186e-04    			Backward time: 	 0.30 sec 
2023-03-31 15:28:23,643 ADAM: Layer 0 -> dw_min:9.9997e-01  dw_max:1.0000e+00 lr:1.0000e-04
2023-03-31 15:28:23,643 ADAM: Layer 1 -> dw_min:9.9994e-01  dw_max:1.0001e+00 lr:1.0000e-04
2023-03-31 15:28:23,643 ADAM: Layer 2 -> dw_min:9.9988e-01  dw_max:1.0001e+00 lr:1.0000e-04
2023-03-31 15:28:23,644 ADAM: Layer 3 -> dw_min:9.9991e-01  dw_max:1.0001e+00 lr:1.0000e-04
2023-03-31 15:28:23,705 			Learning rate: weights:   1.000e-04    
2023-03-31 15:28:23,705 			Last test performance: 99.46%
2023-03-31 15:28:23,705 ----------------
2023-03-31 15:28:34,965   65  =>  2    		Training 486 pattern with 100.00% 	Forward time: 	10.95 sec
2023-03-31 15:28:34,966 			Loss:    2.479e-04    			Backward time: 	 0.30 sec 
2023-03-31 15:28:34,966 ADAM: Layer 0 -> dw_min:9.9997e-01  dw_max:1.0000e+00 lr:1.0000e-04
2023-03-31 15:28:34,966 ADAM: Layer 1 -> dw_min:9.9994e-01  dw_max:1.0001e+00 lr:1.0000e-04
2023-03-31 15:28:34,966 ADAM: Layer 2 -> dw_min:9.9989e-01  dw_max:1.0001e+00 lr:1.0000e-04
2023-03-31 15:28:34,966 ADAM: Layer 3 -> dw_min:9.9992e-01  dw_max:1.0001e+00 lr:1.0000e-04
2023-03-31 15:28:35,025 			Learning rate: weights:   1.000e-04    
2023-03-31 15:28:35,025 			Last test performance: 99.46%
2023-03-31 15:28:35,025 ----------------
2023-03-31 15:28:46,289   65  =>  3    		Training 486 pattern with 100.00% 	Forward time: 	10.95 sec
2023-03-31 15:28:46,289 			Loss:    2.494e-04    			Backward time: 	 0.31 sec 
2023-03-31 15:28:46,290 ADAM: Layer 0 -> dw_min:9.9998e-01  dw_max:1.0000e+00 lr:1.0000e-04
2023-03-31 15:28:46,290 ADAM: Layer 1 -> dw_min:9.9995e-01  dw_max:1.0001e+00 lr:1.0000e-04
2023-03-31 15:28:46,290 ADAM: Layer 2 -> dw_min:9.9990e-01  dw_max:1.0001e+00 lr:1.0000e-04
2023-03-31 15:28:46,290 ADAM: Layer 3 -> dw_min:9.9993e-01  dw_max:1.0001e+00 lr:1.0000e-04
2023-03-31 15:28:46,349 			Learning rate: weights:   1.000e-04    
2023-03-31 15:28:46,349 			Last test performance: 99.46%
2023-03-31 15:28:46,349 ----------------
2023-03-31 15:28:57,611   65  =>  4    		Training 486 pattern with 100.00% 	Forward time: 	10.95 sec
2023-03-31 15:28:57,611 			Loss:    7.071e-04    			Backward time: 	 0.30 sec 
2023-03-31 15:28:57,612 ADAM: Layer 0 -> dw_min:9.9998e-01  dw_max:1.0000e+00 lr:1.0000e-04
2023-03-31 15:28:57,612 ADAM: Layer 1 -> dw_min:9.9995e-01  dw_max:1.0001e+00 lr:1.0000e-04
2023-03-31 15:28:57,612 ADAM: Layer 2 -> dw_min:9.9991e-01  dw_max:1.0001e+00 lr:1.0000e-04
2023-03-31 15:28:57,612 ADAM: Layer 3 -> dw_min:9.9993e-01  dw_max:1.0001e+00 lr:1.0000e-04
2023-03-31 15:28:57,631 			Learning rate: weights:   1.000e-04    
2023-03-31 15:28:57,631 			Last test performance: 99.46%
2023-03-31 15:28:57,631 ----------------
2023-03-31 15:29:08,897   65  =>  5    		Training 486 pattern with 100.00% 	Forward time: 	10.96 sec
2023-03-31 15:29:08,897 			Loss:    7.857e-04    			Backward time: 	 0.30 sec 
2023-03-31 15:29:08,898 ADAM: Layer 0 -> dw_min:9.9998e-01  dw_max:1.0000e+00 lr:1.0000e-04
2023-03-31 15:29:08,898 ADAM: Layer 1 -> dw_min:9.9992e-01  dw_max:1.0001e+00 lr:1.0000e-04
2023-03-31 15:29:08,898 ADAM: Layer 2 -> dw_min:9.9992e-01  dw_max:1.0001e+00 lr:1.0000e-04
2023-03-31 15:29:08,898 ADAM: Layer 3 -> dw_min:9.9994e-01  dw_max:1.0001e+00 lr:1.0000e-04
2023-03-31 15:29:08,960 			Learning rate: weights:   1.000e-04    
2023-03-31 15:29:08,960 			Last test performance: 99.46%
2023-03-31 15:29:08,961 ----------------
2023-03-31 15:29:20,223   65  =>  6    		Training 486 pattern with 100.00% 	Forward time: 	10.95 sec
2023-03-31 15:29:20,223 			Loss:    1.148e-03    			Backward time: 	 0.31 sec 
2023-03-31 15:29:20,224 ADAM: Layer 0 -> dw_min:9.9998e-01  dw_max:1.0000e+00 lr:1.0000e-04
2023-03-31 15:29:20,224 ADAM: Layer 1 -> dw_min:9.9993e-01  dw_max:1.0001e+00 lr:1.0000e-04
2023-03-31 15:29:20,224 ADAM: Layer 2 -> dw_min:9.9992e-01  dw_max:1.0001e+00 lr:1.0000e-04
2023-03-31 15:29:20,224 ADAM: Layer 3 -> dw_min:9.9995e-01  dw_max:1.0001e+00 lr:1.0000e-04
2023-03-31 15:29:20,317 			Learning rate: weights:   1.000e-04    
2023-03-31 15:29:20,317 			Last test performance: 99.46%
2023-03-31 15:29:20,317 ----------------
2023-03-31 15:29:31,587   65  =>  7    		Training 486 pattern with 99.79% 	Forward time: 	10.96 sec
2023-03-31 15:29:31,587 			Loss:    9.146e-03    			Backward time: 	 0.30 sec 
2023-03-31 15:29:31,587 ADAM: Layer 0 -> dw_min:9.9998e-01  dw_max:1.0000e+00 lr:1.0000e-04
2023-03-31 15:29:31,588 ADAM: Layer 1 -> dw_min:9.9993e-01  dw_max:1.0001e+00 lr:1.0000e-04
2023-03-31 15:29:31,588 ADAM: Layer 2 -> dw_min:9.9993e-01  dw_max:1.0001e+00 lr:1.0000e-04
2023-03-31 15:29:31,588 ADAM: Layer 3 -> dw_min:9.9995e-01  dw_max:1.0000e+00 lr:1.0000e-04
2023-03-31 15:29:31,647 			Learning rate: weights:   1.000e-04    
2023-03-31 15:29:31,647 			Last test performance: 99.46%
2023-03-31 15:29:31,647 ----------------
2023-03-31 15:29:42,908   65  =>  8    		Training 486 pattern with 100.00% 	Forward time: 	10.95 sec
2023-03-31 15:29:42,908 			Loss:    7.619e-04    			Backward time: 	 0.31 sec 
2023-03-31 15:29:42,909 ADAM: Layer 0 -> dw_min:9.9999e-01  dw_max:1.0000e+00 lr:1.0000e-04
2023-03-31 15:29:42,909 ADAM: Layer 1 -> dw_min:9.9993e-01  dw_max:1.0001e+00 lr:1.0000e-04
2023-03-31 15:29:42,909 ADAM: Layer 2 -> dw_min:9.9993e-01  dw_max:1.0001e+00 lr:1.0000e-04
2023-03-31 15:29:42,909 ADAM: Layer 3 -> dw_min:9.9996e-01  dw_max:1.0000e+00 lr:1.0000e-04
2023-03-31 15:29:42,968 			Learning rate: weights:   1.000e-04    
2023-03-31 15:29:42,968 			Last test performance: 99.46%
2023-03-31 15:29:42,968 ----------------
2023-03-31 15:29:54,228   65  =>  9    		Training 486 pattern with 99.79% 	Forward time: 	10.95 sec
2023-03-31 15:29:54,229 			Loss:    1.674e-03    			Backward time: 	 0.30 sec 
2023-03-31 15:29:54,229 ADAM: Layer 0 -> dw_min:9.9998e-01  dw_max:1.0000e+00 lr:1.0000e-04
2023-03-31 15:29:54,229 ADAM: Layer 1 -> dw_min:9.9994e-01  dw_max:1.0001e+00 lr:1.0000e-04
2023-03-31 15:29:54,229 ADAM: Layer 2 -> dw_min:9.9988e-01  dw_max:1.0001e+00 lr:1.0000e-04
2023-03-31 15:29:54,229 ADAM: Layer 3 -> dw_min:9.9990e-01  dw_max:1.0000e+00 lr:1.0000e-04
2023-03-31 15:29:54,273 			Learning rate: weights:   1.000e-04    
2023-03-31 15:29:54,273 			Last test performance: 99.46%
2023-03-31 15:29:54,273 ----------------
2023-03-31 15:30:05,535   65  =>  10   		Training 486 pattern with 100.00% 	Forward time: 	10.95 sec
2023-03-31 15:30:05,536 			Loss:    4.395e-04    			Backward time: 	 0.30 sec 
2023-03-31 15:30:05,536 ADAM: Layer 0 -> dw_min:9.9998e-01  dw_max:1.0000e+00 lr:1.0000e-04
2023-03-31 15:30:05,536 ADAM: Layer 1 -> dw_min:9.9994e-01  dw_max:1.0001e+00 lr:1.0000e-04
2023-03-31 15:30:05,536 ADAM: Layer 2 -> dw_min:9.9989e-01  dw_max:1.0001e+00 lr:1.0000e-04
2023-03-31 15:30:05,536 ADAM: Layer 3 -> dw_min:9.9991e-01  dw_max:1.0000e+00 lr:1.0000e-04
2023-03-31 15:30:05,613 			Learning rate: weights:   1.000e-04    
2023-03-31 15:30:05,613 			Last test performance: 99.46%
2023-03-31 15:30:05,613 ----------------
2023-03-31 15:30:16,876   65  =>  11   		Training 486 pattern with 100.00% 	Forward time: 	10.95 sec
2023-03-31 15:30:16,876 			Loss:    7.956e-05    			Backward time: 	 0.31 sec 
2023-03-31 15:30:16,876 ADAM: Layer 0 -> dw_min:9.9998e-01  dw_max:1.0000e+00 lr:1.0000e-04
2023-03-31 15:30:16,877 ADAM: Layer 1 -> dw_min:9.9995e-01  dw_max:1.0000e+00 lr:1.0000e-04
2023-03-31 15:30:16,877 ADAM: Layer 2 -> dw_min:9.9990e-01  dw_max:1.0001e+00 lr:1.0000e-04
2023-03-31 15:30:16,877 ADAM: Layer 3 -> dw_min:9.9992e-01  dw_max:1.0000e+00 lr:1.0000e-04
2023-03-31 15:30:16,936 			Learning rate: weights:   1.000e-04    
2023-03-31 15:30:16,936 			Last test performance: 99.46%
2023-03-31 15:30:16,936 ----------------
2023-03-31 15:30:28,197   65  =>  12   		Training 486 pattern with 100.00% 	Forward time: 	10.95 sec
2023-03-31 15:30:28,197 			Loss:    8.841e-04    			Backward time: 	 0.30 sec 
2023-03-31 15:30:28,197 ADAM: Layer 0 -> dw_min:9.9998e-01  dw_max:1.0000e+00 lr:1.0000e-04
2023-03-31 15:30:28,198 ADAM: Layer 1 -> dw_min:9.9995e-01  dw_max:1.0000e+00 lr:1.0000e-04
2023-03-31 15:30:28,198 ADAM: Layer 2 -> dw_min:9.9991e-01  dw_max:1.0001e+00 lr:1.0000e-04
2023-03-31 15:30:28,198 ADAM: Layer 3 -> dw_min:9.9992e-01  dw_max:1.0000e+00 lr:1.0000e-04
2023-03-31 15:30:28,314 			Learning rate: weights:   1.000e-04    
2023-03-31 15:30:28,314 			Last test performance: 99.46%
2023-03-31 15:30:28,314 ----------------
2023-03-31 15:30:39,575   65  =>  13   		Training 486 pattern with 100.00% 	Forward time: 	10.95 sec
2023-03-31 15:30:39,575 			Loss:    9.921e-04    			Backward time: 	 0.30 sec 
2023-03-31 15:30:39,575 ADAM: Layer 0 -> dw_min:9.9998e-01  dw_max:1.0000e+00 lr:1.0000e-04
2023-03-31 15:30:39,575 ADAM: Layer 1 -> dw_min:9.9996e-01  dw_max:1.0001e+00 lr:1.0000e-04
2023-03-31 15:30:39,575 ADAM: Layer 2 -> dw_min:9.9990e-01  dw_max:1.0001e+00 lr:1.0000e-04
2023-03-31 15:30:39,575 ADAM: Layer 3 -> dw_min:9.9993e-01  dw_max:1.0000e+00 lr:1.0000e-04
2023-03-31 15:30:39,634 			Learning rate: weights:   1.000e-04    
2023-03-31 15:30:39,634 			Last test performance: 99.46%
2023-03-31 15:30:39,634 ----------------
2023-03-31 15:30:50,898   65  =>  14   		Training 486 pattern with 100.00% 	Forward time: 	10.95 sec
2023-03-31 15:30:50,898 			Loss:    3.296e-04    			Backward time: 	 0.30 sec 
2023-03-31 15:30:50,898 ADAM: Layer 0 -> dw_min:9.9998e-01  dw_max:1.0000e+00 lr:1.0000e-04
2023-03-31 15:30:50,898 ADAM: Layer 1 -> dw_min:9.9996e-01  dw_max:1.0000e+00 lr:1.0000e-04
2023-03-31 15:30:50,898 ADAM: Layer 2 -> dw_min:9.9991e-01  dw_max:1.0001e+00 lr:1.0000e-04
2023-03-31 15:30:50,898 ADAM: Layer 3 -> dw_min:9.9994e-01  dw_max:1.0000e+00 lr:1.0000e-04
2023-03-31 15:30:50,960 			Learning rate: weights:   1.000e-04    
2023-03-31 15:30:50,960 			Last test performance: 99.46%
2023-03-31 15:30:50,960 ----------------
2023-03-31 15:31:02,225   65  =>  15   		Training 486 pattern with 100.00% 	Forward time: 	10.95 sec
2023-03-31 15:31:02,225 			Loss:    1.592e-03    			Backward time: 	 0.30 sec 
2023-03-31 15:31:02,225 ADAM: Layer 0 -> dw_min:9.9998e-01  dw_max:1.0000e+00 lr:1.0000e-04
2023-03-31 15:31:02,225 ADAM: Layer 1 -> dw_min:9.9994e-01  dw_max:1.0001e+00 lr:1.0000e-04
2023-03-31 15:31:02,226 ADAM: Layer 2 -> dw_min:9.9987e-01  dw_max:1.0001e+00 lr:1.0000e-04
2023-03-31 15:31:02,226 ADAM: Layer 3 -> dw_min:9.9994e-01  dw_max:1.0001e+00 lr:1.0000e-04
2023-03-31 15:31:02,304 			Learning rate: weights:   1.000e-04    
2023-03-31 15:31:02,304 			Last test performance: 99.46%
2023-03-31 15:31:02,304 ----------------
2023-03-31 15:31:13,597   65  =>  16   		Training 486 pattern with 100.00% 	Forward time: 	10.98 sec
2023-03-31 15:31:13,597 			Loss:    5.118e-04    			Backward time: 	 0.31 sec 
2023-03-31 15:31:13,597 ADAM: Layer 0 -> dw_min:9.9998e-01  dw_max:1.0000e+00 lr:1.0000e-04
2023-03-31 15:31:13,597 ADAM: Layer 1 -> dw_min:9.9995e-01  dw_max:1.0000e+00 lr:1.0000e-04
2023-03-31 15:31:13,597 ADAM: Layer 2 -> dw_min:9.9989e-01  dw_max:1.0001e+00 lr:1.0000e-04
2023-03-31 15:31:13,597 ADAM: Layer 3 -> dw_min:9.9995e-01  dw_max:1.0001e+00 lr:1.0000e-04
2023-03-31 15:31:13,657 			Learning rate: weights:   1.000e-04    
2023-03-31 15:31:13,657 			Last test performance: 99.46%
2023-03-31 15:31:13,657 ----------------
2023-03-31 15:31:24,931   65  =>  17   		Training 486 pattern with 100.00% 	Forward time: 	10.96 sec
2023-03-31 15:31:24,931 			Loss:    6.002e-04    			Backward time: 	 0.30 sec 
2023-03-31 15:31:24,931 ADAM: Layer 0 -> dw_min:9.9998e-01  dw_max:1.0000e+00 lr:1.0000e-04
2023-03-31 15:31:24,931 ADAM: Layer 1 -> dw_min:9.9995e-01  dw_max:1.0000e+00 lr:1.0000e-04
2023-03-31 15:31:24,931 ADAM: Layer 2 -> dw_min:9.9990e-01  dw_max:1.0001e+00 lr:1.0000e-04
2023-03-31 15:31:24,931 ADAM: Layer 3 -> dw_min:9.9995e-01  dw_max:1.0001e+00 lr:1.0000e-04
2023-03-31 15:31:24,951 			Learning rate: weights:   1.000e-04    
2023-03-31 15:31:24,951 			Last test performance: 99.46%
2023-03-31 15:31:24,951 ----------------
2023-03-31 15:31:36,212   65  =>  18   		Training 486 pattern with 100.00% 	Forward time: 	10.95 sec
2023-03-31 15:31:36,212 			Loss:    3.315e-04    			Backward time: 	 0.30 sec 
2023-03-31 15:31:36,212 ADAM: Layer 0 -> dw_min:9.9998e-01  dw_max:1.0000e+00 lr:1.0000e-04
2023-03-31 15:31:36,213 ADAM: Layer 1 -> dw_min:9.9992e-01  dw_max:1.0000e+00 lr:1.0000e-04
2023-03-31 15:31:36,213 ADAM: Layer 2 -> dw_min:9.9991e-01  dw_max:1.0001e+00 lr:1.0000e-04
2023-03-31 15:31:36,213 ADAM: Layer 3 -> dw_min:9.9996e-01  dw_max:1.0001e+00 lr:1.0000e-04
2023-03-31 15:31:36,236 			Learning rate: weights:   1.000e-04    
2023-03-31 15:31:36,236 			Last test performance: 99.46%
2023-03-31 15:31:36,237 ----------------
2023-03-31 15:31:47,498   65  =>  19   		Training 486 pattern with 99.79% 	Forward time: 	10.95 sec
2023-03-31 15:31:47,498 			Loss:    1.504e-02    			Backward time: 	 0.30 sec 
2023-03-31 15:31:47,498 ADAM: Layer 0 -> dw_min:9.9999e-01  dw_max:1.0000e+00 lr:1.0000e-04
2023-03-31 15:31:47,498 ADAM: Layer 1 -> dw_min:9.9992e-01  dw_max:1.0000e+00 lr:1.0000e-04
2023-03-31 15:31:47,498 ADAM: Layer 2 -> dw_min:9.9988e-01  dw_max:1.0001e+00 lr:1.0000e-04
2023-03-31 15:31:47,498 ADAM: Layer 3 -> dw_min:9.9994e-01  dw_max:1.0000e+00 lr:1.0000e-04
2023-03-31 15:31:47,559 			Learning rate: weights:   1.000e-04    
2023-03-31 15:31:47,559 			Last test performance: 99.46%
2023-03-31 15:31:47,559 ----------------
2023-03-31 15:31:58,822   65  =>  20   		Training 486 pattern with 100.00% 	Forward time: 	10.95 sec
2023-03-31 15:31:58,822 			Loss:    1.762e-03    			Backward time: 	 0.30 sec 
2023-03-31 15:31:58,822 ADAM: Layer 0 -> dw_min:9.9996e-01  dw_max:1.0000e+00 lr:1.0000e-04
2023-03-31 15:31:58,822 ADAM: Layer 1 -> dw_min:9.9990e-01  dw_max:1.0001e+00 lr:1.0000e-04
2023-03-31 15:31:58,822 ADAM: Layer 2 -> dw_min:9.9989e-01  dw_max:1.0001e+00 lr:1.0000e-04
2023-03-31 15:31:58,822 ADAM: Layer 3 -> dw_min:9.9995e-01  dw_max:1.0000e+00 lr:1.0000e-04
2023-03-31 15:31:58,888 			Learning rate: weights:   1.000e-04    
2023-03-31 15:31:58,888 			Last test performance: 99.46%
2023-03-31 15:31:58,888 ----------------
2023-03-31 15:32:10,152   65  =>  21   		Training 486 pattern with 100.00% 	Forward time: 	10.95 sec
2023-03-31 15:32:10,153 			Loss:    9.498e-04    			Backward time: 	 0.30 sec 
2023-03-31 15:32:10,153 ADAM: Layer 0 -> dw_min:9.9997e-01  dw_max:1.0000e+00 lr:1.0000e-04
2023-03-31 15:32:10,153 ADAM: Layer 1 -> dw_min:9.9989e-01  dw_max:1.0001e+00 lr:1.0000e-04
2023-03-31 15:32:10,153 ADAM: Layer 2 -> dw_min:9.9987e-01  dw_max:1.0002e+00 lr:1.0000e-04
2023-03-31 15:32:10,153 ADAM: Layer 3 -> dw_min:9.9995e-01  dw_max:1.0000e+00 lr:1.0000e-04
2023-03-31 15:32:10,213 			Learning rate: weights:   1.000e-04    
2023-03-31 15:32:10,213 			Last test performance: 99.46%
2023-03-31 15:32:10,213 ----------------
2023-03-31 15:32:21,478   65  =>  22   		Training 486 pattern with 100.00% 	Forward time: 	10.95 sec
2023-03-31 15:32:21,478 			Loss:    7.640e-04    			Backward time: 	 0.30 sec 
2023-03-31 15:32:21,478 ADAM: Layer 0 -> dw_min:9.9997e-01  dw_max:1.0000e+00 lr:1.0000e-04
2023-03-31 15:32:21,479 ADAM: Layer 1 -> dw_min:9.9990e-01  dw_max:1.0001e+00 lr:1.0000e-04
2023-03-31 15:32:21,479 ADAM: Layer 2 -> dw_min:9.9988e-01  dw_max:1.0001e+00 lr:1.0000e-04
2023-03-31 15:32:21,479 ADAM: Layer 3 -> dw_min:9.9996e-01  dw_max:1.0000e+00 lr:1.0000e-04
2023-03-31 15:32:21,538 			Learning rate: weights:   1.000e-04    
2023-03-31 15:32:21,538 			Last test performance: 99.46%
2023-03-31 15:32:21,539 ----------------
2023-03-31 15:32:32,798   65  =>  23   		Training 486 pattern with 99.79% 	Forward time: 	10.95 sec
2023-03-31 15:32:32,799 			Loss:    1.716e-03    			Backward time: 	 0.30 sec 
2023-03-31 15:32:32,799 ADAM: Layer 0 -> dw_min:9.9997e-01  dw_max:1.0000e+00 lr:1.0000e-04
2023-03-31 15:32:32,799 ADAM: Layer 1 -> dw_min:9.9991e-01  dw_max:1.0001e+00 lr:1.0000e-04
2023-03-31 15:32:32,799 ADAM: Layer 2 -> dw_min:9.9989e-01  dw_max:1.0001e+00 lr:1.0000e-04
2023-03-31 15:32:32,799 ADAM: Layer 3 -> dw_min:9.9996e-01  dw_max:1.0000e+00 lr:1.0000e-04
2023-03-31 15:32:32,825 			Learning rate: weights:   1.000e-04    
2023-03-31 15:32:32,825 			Last test performance: 99.46%
2023-03-31 15:32:32,825 ----------------
2023-03-31 15:32:44,087   65  =>  24   		Training 486 pattern with 100.00% 	Forward time: 	10.95 sec
2023-03-31 15:32:44,087 			Loss:    1.132e-03    			Backward time: 	 0.30 sec 
2023-03-31 15:32:44,087 ADAM: Layer 0 -> dw_min:9.9997e-01  dw_max:1.0000e+00 lr:1.0000e-04
2023-03-31 15:32:44,087 ADAM: Layer 1 -> dw_min:9.9992e-01  dw_max:1.0001e+00 lr:1.0000e-04
2023-03-31 15:32:44,088 ADAM: Layer 2 -> dw_min:9.9986e-01  dw_max:1.0001e+00 lr:1.0000e-04
2023-03-31 15:32:44,088 ADAM: Layer 3 -> dw_min:9.9993e-01  dw_max:1.0000e+00 lr:1.0000e-04
2023-03-31 15:32:44,156 			Learning rate: weights:   1.000e-04    
2023-03-31 15:32:44,156 			Last test performance: 99.46%
2023-03-31 15:32:44,156 ----------------
2023-03-31 15:32:55,422   65  =>  25   		Training 486 pattern with 100.00% 	Forward time: 	10.95 sec
2023-03-31 15:32:55,422 			Loss:    7.193e-04    			Backward time: 	 0.30 sec 
2023-03-31 15:32:55,422 ADAM: Layer 0 -> dw_min:9.9997e-01  dw_max:1.0000e+00 lr:1.0000e-04
2023-03-31 15:32:55,422 ADAM: Layer 1 -> dw_min:9.9993e-01  dw_max:1.0001e+00 lr:1.0000e-04
2023-03-31 15:32:55,422 ADAM: Layer 2 -> dw_min:9.9987e-01  dw_max:1.0001e+00 lr:1.0000e-04
2023-03-31 15:32:55,422 ADAM: Layer 3 -> dw_min:9.9994e-01  dw_max:1.0000e+00 lr:1.0000e-04
2023-03-31 15:32:55,498 			Learning rate: weights:   1.000e-04    
2023-03-31 15:32:55,498 			Last test performance: 99.46%
2023-03-31 15:32:55,498 ----------------
2023-03-31 15:33:06,760   65  =>  26   		Training 486 pattern with 100.00% 	Forward time: 	10.95 sec
2023-03-31 15:33:06,761 			Loss:    5.230e-04    			Backward time: 	 0.31 sec 
2023-03-31 15:33:06,761 ADAM: Layer 0 -> dw_min:9.9997e-01  dw_max:1.0000e+00 lr:1.0000e-04
2023-03-31 15:33:06,761 ADAM: Layer 1 -> dw_min:9.9993e-01  dw_max:1.0001e+00 lr:1.0000e-04
2023-03-31 15:33:06,761 ADAM: Layer 2 -> dw_min:9.9989e-01  dw_max:1.0001e+00 lr:1.0000e-04
2023-03-31 15:33:06,761 ADAM: Layer 3 -> dw_min:9.9994e-01  dw_max:1.0000e+00 lr:1.0000e-04
2023-03-31 15:33:06,829 			Learning rate: weights:   1.000e-04    
2023-03-31 15:33:06,829 			Last test performance: 99.46%
2023-03-31 15:33:06,829 ----------------
2023-03-31 15:33:18,093   65  =>  27   		Training 486 pattern with 100.00% 	Forward time: 	10.95 sec
2023-03-31 15:33:18,093 			Loss:    3.717e-04    			Backward time: 	 0.30 sec 
2023-03-31 15:33:18,093 ADAM: Layer 0 -> dw_min:9.9997e-01  dw_max:1.0000e+00 lr:1.0000e-04
2023-03-31 15:33:18,093 ADAM: Layer 1 -> dw_min:9.9994e-01  dw_max:1.0001e+00 lr:1.0000e-04
2023-03-31 15:33:18,093 ADAM: Layer 2 -> dw_min:9.9990e-01  dw_max:1.0001e+00 lr:1.0000e-04
2023-03-31 15:33:18,094 ADAM: Layer 3 -> dw_min:9.9995e-01  dw_max:1.0000e+00 lr:1.0000e-04
2023-03-31 15:33:18,159 			Learning rate: weights:   1.000e-04    
2023-03-31 15:33:18,159 			Last test performance: 99.46%
2023-03-31 15:33:18,159 ----------------
2023-03-31 15:33:29,432   65  =>  28   		Training 486 pattern with 100.00% 	Forward time: 	10.96 sec
2023-03-31 15:33:29,433 			Loss:    3.734e-04    			Backward time: 	 0.30 sec 
2023-03-31 15:33:29,433 ADAM: Layer 0 -> dw_min:9.9998e-01  dw_max:1.0000e+00 lr:1.0000e-04
2023-03-31 15:33:29,433 ADAM: Layer 1 -> dw_min:9.9995e-01  dw_max:1.0001e+00 lr:1.0000e-04
2023-03-31 15:33:29,433 ADAM: Layer 2 -> dw_min:9.9991e-01  dw_max:1.0001e+00 lr:1.0000e-04
2023-03-31 15:33:29,433 ADAM: Layer 3 -> dw_min:9.9995e-01  dw_max:1.0000e+00 lr:1.0000e-04
2023-03-31 15:33:29,451 			Learning rate: weights:   1.000e-04    
2023-03-31 15:33:29,451 			Last test performance: 99.46%
2023-03-31 15:33:29,451 ----------------
2023-03-31 15:33:40,712   65  =>  29   		Training 486 pattern with 100.00% 	Forward time: 	10.95 sec
2023-03-31 15:33:40,712 			Loss:    8.943e-04    			Backward time: 	 0.30 sec 
2023-03-31 15:33:40,713 ADAM: Layer 0 -> dw_min:9.9998e-01  dw_max:1.0000e+00 lr:1.0000e-04
2023-03-31 15:33:40,713 ADAM: Layer 1 -> dw_min:9.9995e-01  dw_max:1.0001e+00 lr:1.0000e-04
2023-03-31 15:33:40,713 ADAM: Layer 2 -> dw_min:9.9992e-01  dw_max:1.0001e+00 lr:1.0000e-04
2023-03-31 15:33:40,713 ADAM: Layer 3 -> dw_min:9.9996e-01  dw_max:1.0000e+00 lr:1.0000e-04
2023-03-31 15:33:40,732 			Learning rate: weights:   1.000e-04    
2023-03-31 15:33:40,732 			Last test performance: 99.46%
2023-03-31 15:33:40,732 ----------------
2023-03-31 15:33:51,994   65  =>  30   		Training 486 pattern with 100.00% 	Forward time: 	10.95 sec
2023-03-31 15:33:51,994 			Loss:    6.662e-04    			Backward time: 	 0.30 sec 
2023-03-31 15:33:51,994 ADAM: Layer 0 -> dw_min:9.9998e-01  dw_max:1.0000e+00 lr:1.0000e-04
2023-03-31 15:33:51,994 ADAM: Layer 1 -> dw_min:9.9996e-01  dw_max:1.0001e+00 lr:1.0000e-04
2023-03-31 15:33:51,995 ADAM: Layer 2 -> dw_min:9.9993e-01  dw_max:1.0001e+00 lr:1.0000e-04
2023-03-31 15:33:51,995 ADAM: Layer 3 -> dw_min:9.9996e-01  dw_max:1.0000e+00 lr:1.0000e-04
2023-03-31 15:33:52,056 			Learning rate: weights:   1.000e-04    
2023-03-31 15:33:52,056 			Last test performance: 99.46%
2023-03-31 15:33:52,056 ----------------
2023-03-31 15:34:03,317   65  =>  31   		Training 486 pattern with 100.00% 	Forward time: 	10.95 sec
2023-03-31 15:34:03,317 			Loss:    7.477e-04    			Backward time: 	 0.30 sec 
2023-03-31 15:34:03,317 ADAM: Layer 0 -> dw_min:9.9998e-01  dw_max:1.0000e+00 lr:1.0000e-04
2023-03-31 15:34:03,318 ADAM: Layer 1 -> dw_min:9.9995e-01  dw_max:1.0001e+00 lr:1.0000e-04
2023-03-31 15:34:03,318 ADAM: Layer 2 -> dw_min:9.9993e-01  dw_max:1.0001e+00 lr:1.0000e-04
2023-03-31 15:34:03,318 ADAM: Layer 3 -> dw_min:9.9997e-01  dw_max:1.0000e+00 lr:1.0000e-04
2023-03-31 15:34:03,396 			Learning rate: weights:   1.000e-04    
2023-03-31 15:34:03,396 			Last test performance: 99.46%
2023-03-31 15:34:03,396 ----------------
2023-03-31 15:34:14,661   65  =>  32   		Training 486 pattern with 100.00% 	Forward time: 	10.95 sec
2023-03-31 15:34:14,661 			Loss:    6.821e-04    			Backward time: 	 0.30 sec 
2023-03-31 15:34:14,661 ADAM: Layer 0 -> dw_min:9.9998e-01  dw_max:1.0000e+00 lr:1.0000e-04
2023-03-31 15:34:14,661 ADAM: Layer 1 -> dw_min:9.9993e-01  dw_max:1.0001e+00 lr:1.0000e-04
2023-03-31 15:34:14,661 ADAM: Layer 2 -> dw_min:9.9991e-01  dw_max:1.0001e+00 lr:1.0000e-04
2023-03-31 15:34:14,661 ADAM: Layer 3 -> dw_min:9.9997e-01  dw_max:1.0000e+00 lr:1.0000e-04
2023-03-31 15:34:14,778 			Learning rate: weights:   1.000e-04    
2023-03-31 15:34:14,778 			Last test performance: 99.46%
2023-03-31 15:34:14,778 ----------------
2023-03-31 15:34:26,040   65  =>  33   		Training 486 pattern with 100.00% 	Forward time: 	10.95 sec
2023-03-31 15:34:26,040 			Loss:    3.523e-04    			Backward time: 	 0.30 sec 
2023-03-31 15:34:26,040 ADAM: Layer 0 -> dw_min:9.9998e-01  dw_max:1.0000e+00 lr:1.0000e-04
2023-03-31 15:34:26,040 ADAM: Layer 1 -> dw_min:9.9994e-01  dw_max:1.0001e+00 lr:1.0000e-04
2023-03-31 15:34:26,041 ADAM: Layer 2 -> dw_min:9.9992e-01  dw_max:1.0001e+00 lr:1.0000e-04
2023-03-31 15:34:26,041 ADAM: Layer 3 -> dw_min:9.9994e-01  dw_max:1.0001e+00 lr:1.0000e-04
2023-03-31 15:34:26,086 			Learning rate: weights:   1.000e-04    
2023-03-31 15:34:26,086 			Last test performance: 99.46%
2023-03-31 15:34:26,086 ----------------
2023-03-31 15:34:37,347   65  =>  34   		Training 486 pattern with 100.00% 	Forward time: 	10.95 sec
2023-03-31 15:34:37,348 			Loss:    2.489e-04    			Backward time: 	 0.30 sec 
2023-03-31 15:34:37,348 ADAM: Layer 0 -> dw_min:9.9998e-01  dw_max:1.0000e+00 lr:1.0000e-04
2023-03-31 15:34:37,348 ADAM: Layer 1 -> dw_min:9.9994e-01  dw_max:1.0001e+00 lr:1.0000e-04
2023-03-31 15:34:37,348 ADAM: Layer 2 -> dw_min:9.9993e-01  dw_max:1.0001e+00 lr:1.0000e-04
2023-03-31 15:34:37,348 ADAM: Layer 3 -> dw_min:9.9995e-01  dw_max:1.0000e+00 lr:1.0000e-04
2023-03-31 15:34:37,407 			Learning rate: weights:   1.000e-04    
2023-03-31 15:34:37,407 			Last test performance: 99.46%
2023-03-31 15:34:37,407 ----------------
2023-03-31 15:34:48,668   65  =>  35   		Training 486 pattern with 100.00% 	Forward time: 	10.95 sec
2023-03-31 15:34:48,669 			Loss:    8.895e-04    			Backward time: 	 0.30 sec 
2023-03-31 15:34:48,669 ADAM: Layer 0 -> dw_min:9.9997e-01  dw_max:1.0000e+00 lr:1.0000e-04
2023-03-31 15:34:48,669 ADAM: Layer 1 -> dw_min:9.9995e-01  dw_max:1.0001e+00 lr:1.0000e-04
2023-03-31 15:34:48,669 ADAM: Layer 2 -> dw_min:9.9992e-01  dw_max:1.0001e+00 lr:1.0000e-04
2023-03-31 15:34:48,669 ADAM: Layer 3 -> dw_min:9.9995e-01  dw_max:1.0000e+00 lr:1.0000e-04
2023-03-31 15:34:48,729 			Learning rate: weights:   1.000e-04    
2023-03-31 15:34:48,729 			Last test performance: 99.46%
2023-03-31 15:34:48,729 ----------------
2023-03-31 15:34:59,993   65  =>  36   		Training 486 pattern with 100.00% 	Forward time: 	10.95 sec
2023-03-31 15:34:59,994 			Loss:    2.639e-04    			Backward time: 	 0.30 sec 
2023-03-31 15:34:59,994 ADAM: Layer 0 -> dw_min:9.9997e-01  dw_max:1.0000e+00 lr:1.0000e-04
2023-03-31 15:34:59,994 ADAM: Layer 1 -> dw_min:9.9996e-01  dw_max:1.0001e+00 lr:1.0000e-04
2023-03-31 15:34:59,994 ADAM: Layer 2 -> dw_min:9.9993e-01  dw_max:1.0001e+00 lr:1.0000e-04
2023-03-31 15:34:59,994 ADAM: Layer 3 -> dw_min:9.9996e-01  dw_max:1.0000e+00 lr:1.0000e-04
2023-03-31 15:35:00,015 			Learning rate: weights:   1.000e-04    
2023-03-31 15:35:00,015 			Last test performance: 99.46%
2023-03-31 15:35:00,015 ----------------
2023-03-31 15:35:11,281   65  =>  37   		Training 486 pattern with 99.79% 	Forward time: 	10.96 sec
2023-03-31 15:35:11,281 			Loss:    4.079e-03    			Backward time: 	 0.30 sec 
2023-03-31 15:35:11,281 ADAM: Layer 0 -> dw_min:9.9995e-01  dw_max:1.0000e+00 lr:1.0000e-04
2023-03-31 15:35:11,281 ADAM: Layer 1 -> dw_min:9.9995e-01  dw_max:1.0001e+00 lr:1.0000e-04
2023-03-31 15:35:11,281 ADAM: Layer 2 -> dw_min:9.9992e-01  dw_max:1.0001e+00 lr:1.0000e-04
2023-03-31 15:35:11,281 ADAM: Layer 3 -> dw_min:9.9995e-01  dw_max:1.0000e+00 lr:1.0000e-04
2023-03-31 15:35:11,342 			Learning rate: weights:   1.000e-04    
2023-03-31 15:35:11,342 			Last test performance: 99.46%
2023-03-31 15:35:11,342 ----------------
2023-03-31 15:35:22,610   65  =>  38   		Training 486 pattern with 100.00% 	Forward time: 	10.96 sec
2023-03-31 15:35:22,610 			Loss:    5.482e-04    			Backward time: 	 0.30 sec 
2023-03-31 15:35:22,611 ADAM: Layer 0 -> dw_min:9.9996e-01  dw_max:1.0000e+00 lr:1.0000e-04
2023-03-31 15:35:22,611 ADAM: Layer 1 -> dw_min:9.9995e-01  dw_max:1.0001e+00 lr:1.0000e-04
2023-03-31 15:35:22,611 ADAM: Layer 2 -> dw_min:9.9993e-01  dw_max:1.0001e+00 lr:1.0000e-04
2023-03-31 15:35:22,611 ADAM: Layer 3 -> dw_min:9.9995e-01  dw_max:1.0000e+00 lr:1.0000e-04
2023-03-31 15:35:22,670 			Learning rate: weights:   1.000e-04    
2023-03-31 15:35:22,670 			Last test performance: 99.46%
2023-03-31 15:35:22,670 ----------------
2023-03-31 15:35:33,934   65  =>  39   		Training 486 pattern with 99.79% 	Forward time: 	10.95 sec
2023-03-31 15:35:33,934 			Loss:    3.439e-03    			Backward time: 	 0.30 sec 
2023-03-31 15:35:33,935 ADAM: Layer 0 -> dw_min:9.9996e-01  dw_max:1.0000e+00 lr:1.0000e-04
2023-03-31 15:35:33,935 ADAM: Layer 1 -> dw_min:9.9987e-01  dw_max:1.0001e+00 lr:1.0000e-04
2023-03-31 15:35:33,935 ADAM: Layer 2 -> dw_min:9.9985e-01  dw_max:1.0001e+00 lr:1.0000e-04
2023-03-31 15:35:33,935 ADAM: Layer 3 -> dw_min:9.9991e-01  dw_max:1.0001e+00 lr:1.0000e-04
2023-03-31 15:35:33,984 			Learning rate: weights:   1.000e-04    
2023-03-31 15:35:33,985 			Last test performance: 99.46%
2023-03-31 15:35:33,985 ----------------
2023-03-31 15:35:45,247   65  =>  40   		Training 486 pattern with 100.00% 	Forward time: 	10.95 sec
2023-03-31 15:35:45,247 			Loss:    3.072e-04    			Backward time: 	 0.30 sec 
2023-03-31 15:35:45,247 ADAM: Layer 0 -> dw_min:9.9997e-01  dw_max:1.0000e+00 lr:1.0000e-04
2023-03-31 15:35:45,247 ADAM: Layer 1 -> dw_min:9.9988e-01  dw_max:1.0001e+00 lr:1.0000e-04
2023-03-31 15:35:45,247 ADAM: Layer 2 -> dw_min:9.9987e-01  dw_max:1.0001e+00 lr:1.0000e-04
2023-03-31 15:35:45,247 ADAM: Layer 3 -> dw_min:9.9992e-01  dw_max:1.0001e+00 lr:1.0000e-04
2023-03-31 15:35:45,332 			Learning rate: weights:   1.000e-04    
2023-03-31 15:35:45,332 			Last test performance: 99.46%
2023-03-31 15:35:45,333 ----------------
2023-03-31 15:35:56,597   65  =>  41   		Training 486 pattern with 100.00% 	Forward time: 	10.95 sec
2023-03-31 15:35:56,597 			Loss:    4.485e-04    			Backward time: 	 0.30 sec 
2023-03-31 15:35:56,597 ADAM: Layer 0 -> dw_min:9.9997e-01  dw_max:1.0000e+00 lr:1.0000e-04
2023-03-31 15:35:56,597 ADAM: Layer 1 -> dw_min:9.9989e-01  dw_max:1.0001e+00 lr:1.0000e-04
2023-03-31 15:35:56,597 ADAM: Layer 2 -> dw_min:9.9988e-01  dw_max:1.0001e+00 lr:1.0000e-04
2023-03-31 15:35:56,598 ADAM: Layer 3 -> dw_min:9.9993e-01  dw_max:1.0001e+00 lr:1.0000e-04
2023-03-31 15:35:56,672 			Learning rate: weights:   1.000e-04    
2023-03-31 15:35:56,672 			Last test performance: 99.46%
2023-03-31 15:35:56,672 ----------------
2023-03-31 15:36:07,937   65  =>  42   		Training 486 pattern with 100.00% 	Forward time: 	10.95 sec
2023-03-31 15:36:07,937 			Loss:    5.015e-04    			Backward time: 	 0.30 sec 
2023-03-31 15:36:07,937 ADAM: Layer 0 -> dw_min:9.9997e-01  dw_max:1.0000e+00 lr:1.0000e-04
2023-03-31 15:36:07,938 ADAM: Layer 1 -> dw_min:9.9990e-01  dw_max:1.0001e+00 lr:1.0000e-04
2023-03-31 15:36:07,938 ADAM: Layer 2 -> dw_min:9.9989e-01  dw_max:1.0001e+00 lr:1.0000e-04
2023-03-31 15:36:07,938 ADAM: Layer 3 -> dw_min:9.9993e-01  dw_max:1.0001e+00 lr:1.0000e-04
2023-03-31 15:36:08,149 			Learning rate: weights:   1.000e-04    
2023-03-31 15:36:08,149 			Last test performance: 99.46%
2023-03-31 15:36:08,149 ----------------
2023-03-31 15:36:19,414   65  =>  43   		Training 486 pattern with 100.00% 	Forward time: 	10.95 sec
2023-03-31 15:36:19,414 			Loss:    2.300e-04    			Backward time: 	 0.30 sec 
2023-03-31 15:36:19,415 ADAM: Layer 0 -> dw_min:9.9998e-01  dw_max:1.0000e+00 lr:1.0000e-04
2023-03-31 15:36:19,415 ADAM: Layer 1 -> dw_min:9.9991e-01  dw_max:1.0001e+00 lr:1.0000e-04
2023-03-31 15:36:19,415 ADAM: Layer 2 -> dw_min:9.9990e-01  dw_max:1.0001e+00 lr:1.0000e-04
2023-03-31 15:36:19,415 ADAM: Layer 3 -> dw_min:9.9994e-01  dw_max:1.0001e+00 lr:1.0000e-04
2023-03-31 15:36:19,474 			Learning rate: weights:   1.000e-04    
2023-03-31 15:36:19,475 			Last test performance: 99.46%
2023-03-31 15:36:19,475 ----------------
2023-03-31 15:36:30,739   65  =>  44   		Training 486 pattern with 100.00% 	Forward time: 	10.95 sec
2023-03-31 15:36:30,739 			Loss:    2.991e-04    			Backward time: 	 0.31 sec 
2023-03-31 15:36:30,739 ADAM: Layer 0 -> dw_min:9.9998e-01  dw_max:1.0000e+00 lr:1.0000e-04
2023-03-31 15:36:30,739 ADAM: Layer 1 -> dw_min:9.9992e-01  dw_max:1.0000e+00 lr:1.0000e-04
2023-03-31 15:36:30,739 ADAM: Layer 2 -> dw_min:9.9991e-01  dw_max:1.0001e+00 lr:1.0000e-04
2023-03-31 15:36:30,739 ADAM: Layer 3 -> dw_min:9.9995e-01  dw_max:1.0001e+00 lr:1.0000e-04
2023-03-31 15:36:30,824 			Learning rate: weights:   1.000e-04    
2023-03-31 15:36:30,824 			Last test performance: 99.46%
2023-03-31 15:36:30,824 ----------------
2023-03-31 15:36:42,087   65  =>  45   		Training 486 pattern with 100.00% 	Forward time: 	10.95 sec
2023-03-31 15:36:42,087 			Loss:    7.684e-04    			Backward time: 	 0.30 sec 
2023-03-31 15:36:42,087 ADAM: Layer 0 -> dw_min:9.9998e-01  dw_max:1.0000e+00 lr:1.0000e-04
2023-03-31 15:36:42,087 ADAM: Layer 1 -> dw_min:9.9993e-01  dw_max:1.0000e+00 lr:1.0000e-04
2023-03-31 15:36:42,087 ADAM: Layer 2 -> dw_min:9.9992e-01  dw_max:1.0001e+00 lr:1.0000e-04
2023-03-31 15:36:42,088 ADAM: Layer 3 -> dw_min:9.9995e-01  dw_max:1.0001e+00 lr:1.0000e-04
2023-03-31 15:36:42,191 			Learning rate: weights:   1.000e-04    
2023-03-31 15:36:42,191 			Last test performance: 99.46%
2023-03-31 15:36:42,191 ----------------
2023-03-31 15:36:53,456   65  =>  46   		Training 486 pattern with 100.00% 	Forward time: 	10.95 sec
2023-03-31 15:36:53,456 			Loss:    1.646e-03    			Backward time: 	 0.30 sec 
2023-03-31 15:36:53,456 ADAM: Layer 0 -> dw_min:9.9998e-01  dw_max:1.0000e+00 lr:1.0000e-04
2023-03-31 15:36:53,456 ADAM: Layer 1 -> dw_min:9.9994e-01  dw_max:1.0000e+00 lr:1.0000e-04
2023-03-31 15:36:53,457 ADAM: Layer 2 -> dw_min:9.9991e-01  dw_max:1.0001e+00 lr:1.0000e-04
2023-03-31 15:36:53,457 ADAM: Layer 3 -> dw_min:9.9996e-01  dw_max:1.0000e+00 lr:1.0000e-04
2023-03-31 15:36:53,527 			Learning rate: weights:   1.000e-04    
2023-03-31 15:36:53,528 			Last test performance: 99.46%
2023-03-31 15:36:53,528 ----------------
2023-03-31 15:37:04,791   65  =>  47   		Training 486 pattern with 100.00% 	Forward time: 	10.95 sec
2023-03-31 15:37:04,791 			Loss:    3.261e-04    			Backward time: 	 0.30 sec 
2023-03-31 15:37:04,791 ADAM: Layer 0 -> dw_min:9.9998e-01  dw_max:1.0000e+00 lr:1.0000e-04
2023-03-31 15:37:04,791 ADAM: Layer 1 -> dw_min:9.9994e-01  dw_max:1.0000e+00 lr:1.0000e-04
2023-03-31 15:37:04,791 ADAM: Layer 2 -> dw_min:9.9992e-01  dw_max:1.0001e+00 lr:1.0000e-04
2023-03-31 15:37:04,791 ADAM: Layer 3 -> dw_min:9.9996e-01  dw_max:1.0000e+00 lr:1.0000e-04
2023-03-31 15:37:04,870 			Learning rate: weights:   1.000e-04    
2023-03-31 15:37:04,870 			Last test performance: 99.46%
2023-03-31 15:37:04,870 ----------------
2023-03-31 15:37:16,134   65  =>  48   		Training 486 pattern with 100.00% 	Forward time: 	10.95 sec
2023-03-31 15:37:16,134 			Loss:    4.160e-04    			Backward time: 	 0.30 sec 
2023-03-31 15:37:16,134 ADAM: Layer 0 -> dw_min:9.9998e-01  dw_max:1.0000e+00 lr:1.0000e-04
2023-03-31 15:37:16,135 ADAM: Layer 1 -> dw_min:9.9995e-01  dw_max:1.0000e+00 lr:1.0000e-04
2023-03-31 15:37:16,135 ADAM: Layer 2 -> dw_min:9.9993e-01  dw_max:1.0001e+00 lr:1.0000e-04
2023-03-31 15:37:16,135 ADAM: Layer 3 -> dw_min:9.9996e-01  dw_max:1.0000e+00 lr:1.0000e-04
2023-03-31 15:37:16,197 			Learning rate: weights:   1.000e-04    
2023-03-31 15:37:16,197 			Last test performance: 99.46%
2023-03-31 15:37:16,197 ----------------
2023-03-31 15:37:27,469   65  =>  49   		Training 486 pattern with 100.00% 	Forward time: 	10.96 sec
2023-03-31 15:37:27,469 			Loss:    4.173e-04    			Backward time: 	 0.30 sec 
2023-03-31 15:37:27,469 ADAM: Layer 0 -> dw_min:9.9998e-01  dw_max:1.0000e+00 lr:1.0000e-04
2023-03-31 15:37:27,469 ADAM: Layer 1 -> dw_min:9.9995e-01  dw_max:1.0000e+00 lr:1.0000e-04
2023-03-31 15:37:27,470 ADAM: Layer 2 -> dw_min:9.9993e-01  dw_max:1.0001e+00 lr:1.0000e-04
2023-03-31 15:37:27,470 ADAM: Layer 3 -> dw_min:9.9997e-01  dw_max:1.0000e+00 lr:1.0000e-04
2023-03-31 15:37:27,531 			Learning rate: weights:   1.000e-04    
2023-03-31 15:37:27,531 			Last test performance: 99.46%
2023-03-31 15:37:27,531 ----------------
2023-03-31 15:37:38,792   65  =>  50   		Training 486 pattern with 100.00% 	Forward time: 	10.95 sec
2023-03-31 15:37:38,792 			Loss:    9.941e-04    			Backward time: 	 0.30 sec 
2023-03-31 15:37:38,793 ADAM: Layer 0 -> dw_min:9.9999e-01  dw_max:1.0000e+00 lr:1.0000e-04
2023-03-31 15:37:38,793 ADAM: Layer 1 -> dw_min:9.9996e-01  dw_max:1.0001e+00 lr:1.0000e-04
2023-03-31 15:37:38,793 ADAM: Layer 2 -> dw_min:9.9992e-01  dw_max:1.0001e+00 lr:1.0000e-04
2023-03-31 15:37:38,793 ADAM: Layer 3 -> dw_min:9.9997e-01  dw_max:1.0000e+00 lr:1.0000e-04
2023-03-31 15:37:38,810 			Learning rate: weights:   1.000e-04    
2023-03-31 15:37:38,810 			Last test performance: 99.46%
2023-03-31 15:37:38,810 ----------------
2023-03-31 15:37:50,071   65  =>  51   		Training 486 pattern with 100.00% 	Forward time: 	10.95 sec
2023-03-31 15:37:50,072 			Loss:    3.076e-04    			Backward time: 	 0.30 sec 
2023-03-31 15:37:50,072 ADAM: Layer 0 -> dw_min:9.9999e-01  dw_max:1.0000e+00 lr:1.0000e-04
2023-03-31 15:37:50,072 ADAM: Layer 1 -> dw_min:9.9996e-01  dw_max:1.0001e+00 lr:1.0000e-04
2023-03-31 15:37:50,072 ADAM: Layer 2 -> dw_min:9.9993e-01  dw_max:1.0001e+00 lr:1.0000e-04
2023-03-31 15:37:50,072 ADAM: Layer 3 -> dw_min:9.9997e-01  dw_max:1.0000e+00 lr:1.0000e-04
2023-03-31 15:37:50,157 			Learning rate: weights:   1.000e-04    
2023-03-31 15:37:50,157 			Last test performance: 99.46%
2023-03-31 15:37:50,157 ----------------
2023-03-31 15:38:01,422   65  =>  52   		Training 486 pattern with 100.00% 	Forward time: 	10.95 sec
2023-03-31 15:38:01,422 			Loss:    4.451e-04    			Backward time: 	 0.30 sec 
2023-03-31 15:38:01,423 ADAM: Layer 0 -> dw_min:9.9999e-01  dw_max:1.0000e+00 lr:1.0000e-04
2023-03-31 15:38:01,423 ADAM: Layer 1 -> dw_min:9.9997e-01  dw_max:1.0000e+00 lr:1.0000e-04
2023-03-31 15:38:01,423 ADAM: Layer 2 -> dw_min:9.9994e-01  dw_max:1.0000e+00 lr:1.0000e-04
2023-03-31 15:38:01,423 ADAM: Layer 3 -> dw_min:9.9998e-01  dw_max:1.0000e+00 lr:1.0000e-04
2023-03-31 15:38:01,482 			Learning rate: weights:   1.000e-04    
2023-03-31 15:38:01,482 			Last test performance: 99.46%
2023-03-31 15:38:01,482 ----------------
2023-03-31 15:38:12,748   65  =>  53   		Training 486 pattern with 100.00% 	Forward time: 	10.95 sec
2023-03-31 15:38:12,748 			Loss:    3.271e-04    			Backward time: 	 0.30 sec 
2023-03-31 15:38:12,748 ADAM: Layer 0 -> dw_min:9.9999e-01  dw_max:1.0000e+00 lr:1.0000e-04
2023-03-31 15:38:12,748 ADAM: Layer 1 -> dw_min:9.9997e-01  dw_max:1.0000e+00 lr:1.0000e-04
2023-03-31 15:38:12,748 ADAM: Layer 2 -> dw_min:9.9994e-01  dw_max:1.0000e+00 lr:1.0000e-04
2023-03-31 15:38:12,748 ADAM: Layer 3 -> dw_min:9.9998e-01  dw_max:1.0000e+00 lr:1.0000e-04
2023-03-31 15:38:12,826 			Learning rate: weights:   1.000e-04    
2023-03-31 15:38:12,826 			Last test performance: 99.46%
2023-03-31 15:38:12,826 ----------------
2023-03-31 15:38:24,089   65  =>  54   		Training 486 pattern with 99.79% 	Forward time: 	10.95 sec
2023-03-31 15:38:24,089 			Loss:    5.824e-03    			Backward time: 	 0.30 sec 
2023-03-31 15:38:24,090 ADAM: Layer 0 -> dw_min:9.9999e-01  dw_max:1.0000e+00 lr:1.0000e-04
2023-03-31 15:38:24,090 ADAM: Layer 1 -> dw_min:9.9996e-01  dw_max:1.0000e+00 lr:1.0000e-04
2023-03-31 15:38:24,090 ADAM: Layer 2 -> dw_min:9.9993e-01  dw_max:1.0001e+00 lr:1.0000e-04
2023-03-31 15:38:24,090 ADAM: Layer 3 -> dw_min:9.9994e-01  dw_max:1.0001e+00 lr:1.0000e-04
2023-03-31 15:38:24,179 			Learning rate: weights:   1.000e-04    
2023-03-31 15:38:24,179 			Last test performance: 99.46%
2023-03-31 15:38:24,179 ----------------
2023-03-31 15:38:35,442   65  =>  55   		Training 486 pattern with 100.00% 	Forward time: 	10.95 sec
2023-03-31 15:38:35,443 			Loss:    4.271e-04    			Backward time: 	 0.30 sec 
2023-03-31 15:38:35,443 ADAM: Layer 0 -> dw_min:9.9999e-01  dw_max:1.0000e+00 lr:1.0000e-04
2023-03-31 15:38:35,443 ADAM: Layer 1 -> dw_min:9.9996e-01  dw_max:1.0000e+00 lr:1.0000e-04
2023-03-31 15:38:35,443 ADAM: Layer 2 -> dw_min:9.9994e-01  dw_max:1.0001e+00 lr:1.0000e-04
2023-03-31 15:38:35,443 ADAM: Layer 3 -> dw_min:9.9994e-01  dw_max:1.0001e+00 lr:1.0000e-04
2023-03-31 15:38:35,461 			Learning rate: weights:   1.000e-04    
2023-03-31 15:38:35,461 			Last test performance: 99.46%
2023-03-31 15:38:35,461 ----------------
2023-03-31 15:38:46,724   65  =>  56   		Training 486 pattern with 100.00% 	Forward time: 	10.95 sec
2023-03-31 15:38:46,725 			Loss:    5.683e-04    			Backward time: 	 0.30 sec 
2023-03-31 15:38:46,725 ADAM: Layer 0 -> dw_min:9.9999e-01  dw_max:1.0000e+00 lr:1.0000e-04
2023-03-31 15:38:46,725 ADAM: Layer 1 -> dw_min:9.9996e-01  dw_max:1.0001e+00 lr:1.0000e-04
2023-03-31 15:38:46,725 ADAM: Layer 2 -> dw_min:9.9993e-01  dw_max:1.0001e+00 lr:1.0000e-04
2023-03-31 15:38:46,725 ADAM: Layer 3 -> dw_min:9.9995e-01  dw_max:1.0001e+00 lr:1.0000e-04
2023-03-31 15:38:46,822 			Learning rate: weights:   1.000e-04    
2023-03-31 15:38:46,822 			Last test performance: 99.46%
2023-03-31 15:38:46,822 ----------------
2023-03-31 15:38:58,087   65  =>  57   		Training 486 pattern with 100.00% 	Forward time: 	10.96 sec
2023-03-31 15:38:58,087 			Loss:    5.983e-04    			Backward time: 	 0.30 sec 
2023-03-31 15:38:58,088 ADAM: Layer 0 -> dw_min:9.9999e-01  dw_max:1.0000e+00 lr:1.0000e-04
2023-03-31 15:38:58,088 ADAM: Layer 1 -> dw_min:9.9997e-01  dw_max:1.0000e+00 lr:1.0000e-04
2023-03-31 15:38:58,088 ADAM: Layer 2 -> dw_min:9.9994e-01  dw_max:1.0001e+00 lr:1.0000e-04
2023-03-31 15:38:58,088 ADAM: Layer 3 -> dw_min:9.9995e-01  dw_max:1.0001e+00 lr:1.0000e-04
2023-03-31 15:38:58,148 			Learning rate: weights:   1.000e-04    
2023-03-31 15:38:58,148 			Last test performance: 99.46%
2023-03-31 15:38:58,148 ----------------
2023-03-31 15:39:09,415   65  =>  58   		Training 486 pattern with 99.79% 	Forward time: 	10.96 sec
2023-03-31 15:39:09,415 			Loss:    4.368e-03    			Backward time: 	 0.30 sec 
2023-03-31 15:39:09,415 ADAM: Layer 0 -> dw_min:9.9992e-01  dw_max:1.0000e+00 lr:1.0000e-04
2023-03-31 15:39:09,415 ADAM: Layer 1 -> dw_min:9.9991e-01  dw_max:1.0001e+00 lr:1.0000e-04
2023-03-31 15:39:09,416 ADAM: Layer 2 -> dw_min:9.9992e-01  dw_max:1.0001e+00 lr:1.0000e-04
2023-03-31 15:39:09,416 ADAM: Layer 3 -> dw_min:9.9996e-01  dw_max:1.0001e+00 lr:1.0000e-04
2023-03-31 15:39:09,459 			Learning rate: weights:   1.000e-04    
2023-03-31 15:39:09,459 			Last test performance: 99.46%
2023-03-31 15:39:09,459 ----------------
2023-03-31 15:39:20,722   65  =>  59   		Training 486 pattern with 100.00% 	Forward time: 	10.95 sec
2023-03-31 15:39:20,723 			Loss:    4.794e-04    			Backward time: 	 0.30 sec 
2023-03-31 15:39:20,723 ADAM: Layer 0 -> dw_min:9.9993e-01  dw_max:1.0000e+00 lr:1.0000e-04
2023-03-31 15:39:20,723 ADAM: Layer 1 -> dw_min:9.9992e-01  dw_max:1.0001e+00 lr:1.0000e-04
2023-03-31 15:39:20,723 ADAM: Layer 2 -> dw_min:9.9992e-01  dw_max:1.0001e+00 lr:1.0000e-04
2023-03-31 15:39:20,723 ADAM: Layer 3 -> dw_min:9.9996e-01  dw_max:1.0000e+00 lr:1.0000e-04
2023-03-31 15:39:20,802 			Learning rate: weights:   1.000e-04    
2023-03-31 15:39:20,802 			Last test performance: 99.46%
2023-03-31 15:39:20,802 ----------------
2023-03-31 15:39:32,072   65  =>  60   		Training 486 pattern with 100.00% 	Forward time: 	10.96 sec
2023-03-31 15:39:32,072 			Loss:    4.288e-04    			Backward time: 	 0.30 sec 
2023-03-31 15:39:32,072 ADAM: Layer 0 -> dw_min:9.9994e-01  dw_max:1.0000e+00 lr:1.0000e-04
2023-03-31 15:39:32,072 ADAM: Layer 1 -> dw_min:9.9993e-01  dw_max:1.0001e+00 lr:1.0000e-04
2023-03-31 15:39:32,072 ADAM: Layer 2 -> dw_min:9.9993e-01  dw_max:1.0001e+00 lr:1.0000e-04
2023-03-31 15:39:32,072 ADAM: Layer 3 -> dw_min:9.9996e-01  dw_max:1.0000e+00 lr:1.0000e-04
2023-03-31 15:39:32,168 			Learning rate: weights:   1.000e-04    
2023-03-31 15:39:32,168 			Last test performance: 99.46%
2023-03-31 15:39:32,168 ----------------
2023-03-31 15:39:43,432   65  =>  61   		Training 486 pattern with 99.79% 	Forward time: 	10.95 sec
2023-03-31 15:39:43,432 			Loss:    1.143e-02    			Backward time: 	 0.30 sec 
2023-03-31 15:39:43,432 ADAM: Layer 0 -> dw_min:9.9994e-01  dw_max:1.0000e+00 lr:1.0000e-04
2023-03-31 15:39:43,432 ADAM: Layer 1 -> dw_min:9.9991e-01  dw_max:1.0001e+00 lr:1.0000e-04
2023-03-31 15:39:43,433 ADAM: Layer 2 -> dw_min:9.9989e-01  dw_max:1.0001e+00 lr:1.0000e-04
2023-03-31 15:39:43,433 ADAM: Layer 3 -> dw_min:9.9993e-01  dw_max:1.0001e+00 lr:1.0000e-04
2023-03-31 15:39:43,516 			Learning rate: weights:   1.000e-04    
2023-03-31 15:39:43,516 			Last test performance: 99.46%
2023-03-31 15:39:43,516 ----------------
2023-03-31 15:39:54,780   65  =>  62   		Training 486 pattern with 99.79% 	Forward time: 	10.95 sec
2023-03-31 15:39:54,780 			Loss:    2.250e-03    			Backward time: 	 0.30 sec 
2023-03-31 15:39:54,780 ADAM: Layer 0 -> dw_min:9.9995e-01  dw_max:1.0000e+00 lr:1.0000e-04
2023-03-31 15:39:54,781 ADAM: Layer 1 -> dw_min:9.9988e-01  dw_max:1.0001e+00 lr:1.0000e-04
2023-03-31 15:39:54,781 ADAM: Layer 2 -> dw_min:9.9986e-01  dw_max:1.0001e+00 lr:1.0000e-04
2023-03-31 15:39:54,781 ADAM: Layer 3 -> dw_min:9.9994e-01  dw_max:1.0001e+00 lr:1.0000e-04
2023-03-31 15:39:54,841 			Learning rate: weights:   1.000e-04    
2023-03-31 15:39:54,841 			Last test performance: 99.46%
2023-03-31 15:39:54,841 ----------------
2023-03-31 15:40:06,106   65  =>  63   		Training 486 pattern with 100.00% 	Forward time: 	10.95 sec
2023-03-31 15:40:06,106 			Loss:    4.529e-04    			Backward time: 	 0.30 sec 
2023-03-31 15:40:06,106 ADAM: Layer 0 -> dw_min:9.9996e-01  dw_max:1.0000e+00 lr:1.0000e-04
2023-03-31 15:40:06,106 ADAM: Layer 1 -> dw_min:9.9990e-01  dw_max:1.0001e+00 lr:1.0000e-04
2023-03-31 15:40:06,106 ADAM: Layer 2 -> dw_min:9.9988e-01  dw_max:1.0001e+00 lr:1.0000e-04
2023-03-31 15:40:06,106 ADAM: Layer 3 -> dw_min:9.9995e-01  dw_max:1.0001e+00 lr:1.0000e-04
2023-03-31 15:40:06,165 			Learning rate: weights:   1.000e-04    
2023-03-31 15:40:06,165 			Last test performance: 99.46%
2023-03-31 15:40:06,165 ----------------
2023-03-31 15:40:17,431   65  =>  64   		Training 486 pattern with 100.00% 	Forward time: 	10.96 sec
2023-03-31 15:40:17,431 			Loss:    3.883e-04    			Backward time: 	 0.30 sec 
2023-03-31 15:40:17,431 ADAM: Layer 0 -> dw_min:9.9996e-01  dw_max:1.0000e+00 lr:1.0000e-04
2023-03-31 15:40:17,432 ADAM: Layer 1 -> dw_min:9.9991e-01  dw_max:1.0001e+00 lr:1.0000e-04
2023-03-31 15:40:17,432 ADAM: Layer 2 -> dw_min:9.9989e-01  dw_max:1.0001e+00 lr:1.0000e-04
2023-03-31 15:40:17,432 ADAM: Layer 3 -> dw_min:9.9995e-01  dw_max:1.0001e+00 lr:1.0000e-04
2023-03-31 15:40:17,492 			Learning rate: weights:   1.000e-04    
2023-03-31 15:40:17,492 			Last test performance: 99.46%
2023-03-31 15:40:17,492 ----------------
2023-03-31 15:40:28,755   65  =>  65   		Training 486 pattern with 100.00% 	Forward time: 	10.95 sec
2023-03-31 15:40:28,755 			Loss:    8.530e-05    			Backward time: 	 0.30 sec 
2023-03-31 15:40:28,756 ADAM: Layer 0 -> dw_min:9.9996e-01  dw_max:1.0000e+00 lr:1.0000e-04
2023-03-31 15:40:28,756 ADAM: Layer 1 -> dw_min:9.9992e-01  dw_max:1.0001e+00 lr:1.0000e-04
2023-03-31 15:40:28,756 ADAM: Layer 2 -> dw_min:9.9990e-01  dw_max:1.0001e+00 lr:1.0000e-04
2023-03-31 15:40:28,756 ADAM: Layer 3 -> dw_min:9.9996e-01  dw_max:1.0001e+00 lr:1.0000e-04
2023-03-31 15:40:28,818 			Learning rate: weights:   1.000e-04    
2023-03-31 15:40:28,818 			Last test performance: 99.46%
2023-03-31 15:40:28,818 ----------------
2023-03-31 15:40:40,080   65  =>  66   		Training 486 pattern with 100.00% 	Forward time: 	10.95 sec
2023-03-31 15:40:40,080 			Loss:    5.797e-04    			Backward time: 	 0.30 sec 
2023-03-31 15:40:40,080 ADAM: Layer 0 -> dw_min:9.9997e-01  dw_max:1.0000e+00 lr:1.0000e-04
2023-03-31 15:40:40,081 ADAM: Layer 1 -> dw_min:9.9992e-01  dw_max:1.0001e+00 lr:1.0000e-04
2023-03-31 15:40:40,081 ADAM: Layer 2 -> dw_min:9.9991e-01  dw_max:1.0001e+00 lr:1.0000e-04
2023-03-31 15:40:40,081 ADAM: Layer 3 -> dw_min:9.9996e-01  dw_max:1.0000e+00 lr:1.0000e-04
2023-03-31 15:40:40,098 			Learning rate: weights:   1.000e-04    
2023-03-31 15:40:40,098 			Last test performance: 99.46%
2023-03-31 15:40:40,098 ----------------
2023-03-31 15:40:51,364   65  =>  67   		Training 486 pattern with 99.79% 	Forward time: 	10.95 sec
2023-03-31 15:40:51,364 			Loss:    4.405e-03    			Backward time: 	 0.30 sec 
2023-03-31 15:40:51,364 ADAM: Layer 0 -> dw_min:9.9997e-01  dw_max:1.0000e+00 lr:1.0000e-04
2023-03-31 15:40:51,365 ADAM: Layer 1 -> dw_min:9.9993e-01  dw_max:1.0001e+00 lr:1.0000e-04
2023-03-31 15:40:51,365 ADAM: Layer 2 -> dw_min:9.9989e-01  dw_max:1.0001e+00 lr:1.0000e-04
2023-03-31 15:40:51,365 ADAM: Layer 3 -> dw_min:9.9995e-01  dw_max:1.0001e+00 lr:1.0000e-04
2023-03-31 15:40:51,409 			Learning rate: weights:   1.000e-04    
2023-03-31 15:40:51,409 			Last test performance: 99.46%
2023-03-31 15:40:51,409 ----------------
2023-03-31 15:41:02,673   65  =>  68   		Training 486 pattern with 100.00% 	Forward time: 	10.95 sec
2023-03-31 15:41:02,673 			Loss:    4.204e-04    			Backward time: 	 0.30 sec 
2023-03-31 15:41:02,673 ADAM: Layer 0 -> dw_min:9.9997e-01  dw_max:1.0000e+00 lr:1.0000e-04
2023-03-31 15:41:02,673 ADAM: Layer 1 -> dw_min:9.9994e-01  dw_max:1.0000e+00 lr:1.0000e-04
2023-03-31 15:41:02,673 ADAM: Layer 2 -> dw_min:9.9990e-01  dw_max:1.0001e+00 lr:1.0000e-04
2023-03-31 15:41:02,673 ADAM: Layer 3 -> dw_min:9.9996e-01  dw_max:1.0001e+00 lr:1.0000e-04
2023-03-31 15:41:02,732 			Learning rate: weights:   1.000e-04    
2023-03-31 15:41:02,732 			Last test performance: 99.46%
2023-03-31 15:41:02,732 ----------------
2023-03-31 15:41:13,996   65  =>  69   		Training 486 pattern with 100.00% 	Forward time: 	10.95 sec
2023-03-31 15:41:13,996 			Loss:    7.241e-04    			Backward time: 	 0.30 sec 
2023-03-31 15:41:13,996 ADAM: Layer 0 -> dw_min:9.9998e-01  dw_max:1.0000e+00 lr:1.0000e-04
2023-03-31 15:41:13,996 ADAM: Layer 1 -> dw_min:9.9986e-01  dw_max:1.0001e+00 lr:1.0000e-04
2023-03-31 15:41:13,996 ADAM: Layer 2 -> dw_min:9.9986e-01  dw_max:1.0001e+00 lr:1.0000e-04
2023-03-31 15:41:13,996 ADAM: Layer 3 -> dw_min:9.9996e-01  dw_max:1.0001e+00 lr:1.0000e-04
2023-03-31 15:41:14,067 			Learning rate: weights:   1.000e-04    
2023-03-31 15:41:14,067 			Last test performance: 99.46%
2023-03-31 15:41:14,067 ----------------
2023-03-31 15:41:25,340   65  =>  70   		Training 486 pattern with 100.00% 	Forward time: 	10.96 sec
2023-03-31 15:41:25,340 			Loss:    5.352e-04    			Backward time: 	 0.30 sec 
2023-03-31 15:41:25,340 ADAM: Layer 0 -> dw_min:9.9998e-01  dw_max:1.0000e+00 lr:1.0000e-04
2023-03-31 15:41:25,341 ADAM: Layer 1 -> dw_min:9.9987e-01  dw_max:1.0001e+00 lr:1.0000e-04
2023-03-31 15:41:25,341 ADAM: Layer 2 -> dw_min:9.9988e-01  dw_max:1.0001e+00 lr:1.0000e-04
2023-03-31 15:41:25,341 ADAM: Layer 3 -> dw_min:9.9996e-01  dw_max:1.0001e+00 lr:1.0000e-04
2023-03-31 15:41:25,399 			Learning rate: weights:   1.000e-04    
2023-03-31 15:41:25,399 			Last test performance: 99.46%
2023-03-31 15:41:25,399 ----------------
2023-03-31 15:41:36,660   65  =>  71   		Training 486 pattern with 99.79% 	Forward time: 	10.95 sec
2023-03-31 15:41:36,660 			Loss:    4.328e-03    			Backward time: 	 0.30 sec 
2023-03-31 15:41:36,660 ADAM: Layer 0 -> dw_min:9.9997e-01  dw_max:1.0000e+00 lr:1.0000e-04
2023-03-31 15:41:36,661 ADAM: Layer 1 -> dw_min:9.9988e-01  dw_max:1.0001e+00 lr:1.0000e-04
2023-03-31 15:41:36,661 ADAM: Layer 2 -> dw_min:9.9989e-01  dw_max:1.0001e+00 lr:1.0000e-04
2023-03-31 15:41:36,661 ADAM: Layer 3 -> dw_min:9.9995e-01  dw_max:1.0000e+00 lr:1.0000e-04
2023-03-31 15:41:36,721 			Learning rate: weights:   1.000e-04    
2023-03-31 15:41:36,721 			Last test performance: 99.46%
2023-03-31 15:41:36,721 ----------------
2023-03-31 15:41:47,982   65  =>  72   		Training 486 pattern with 100.00% 	Forward time: 	10.95 sec
2023-03-31 15:41:47,982 			Loss:    1.505e-03    			Backward time: 	 0.30 sec 
2023-03-31 15:41:47,982 ADAM: Layer 0 -> dw_min:9.9997e-01  dw_max:1.0000e+00 lr:1.0000e-04
2023-03-31 15:41:47,982 ADAM: Layer 1 -> dw_min:9.9989e-01  dw_max:1.0001e+00 lr:1.0000e-04
2023-03-31 15:41:47,982 ADAM: Layer 2 -> dw_min:9.9990e-01  dw_max:1.0001e+00 lr:1.0000e-04
2023-03-31 15:41:47,982 ADAM: Layer 3 -> dw_min:9.9995e-01  dw_max:1.0001e+00 lr:1.0000e-04
2023-03-31 15:41:48,064 			Learning rate: weights:   1.000e-04    
2023-03-31 15:41:48,064 			Last test performance: 99.46%
2023-03-31 15:41:48,064 ----------------
2023-03-31 15:41:59,397   65  =>  73   		Training 486 pattern with 100.00% 	Forward time: 	11.02 sec
2023-03-31 15:41:59,397 			Loss:    5.939e-04    			Backward time: 	 0.31 sec 
2023-03-31 15:41:59,397 ADAM: Layer 0 -> dw_min:9.9997e-01  dw_max:1.0000e+00 lr:1.0000e-04
2023-03-31 15:41:59,398 ADAM: Layer 1 -> dw_min:9.9991e-01  dw_max:1.0001e+00 lr:1.0000e-04
2023-03-31 15:41:59,398 ADAM: Layer 2 -> dw_min:9.9991e-01  dw_max:1.0001e+00 lr:1.0000e-04
2023-03-31 15:41:59,398 ADAM: Layer 3 -> dw_min:9.9996e-01  dw_max:1.0001e+00 lr:1.0000e-04
2023-03-31 15:41:59,415 			Learning rate: weights:   1.000e-04    
2023-03-31 15:41:59,415 			Last test performance: 99.46%
2023-03-31 15:41:59,415 ----------------
2023-03-31 15:42:10,821   65  =>  74   		Training 486 pattern with 100.00% 	Forward time: 	11.09 sec
2023-03-31 15:42:10,822 			Loss:    8.488e-04    			Backward time: 	 0.31 sec 
2023-03-31 15:42:10,822 ADAM: Layer 0 -> dw_min:9.9997e-01  dw_max:1.0000e+00 lr:1.0000e-04
2023-03-31 15:42:10,822 ADAM: Layer 1 -> dw_min:9.9991e-01  dw_max:1.0001e+00 lr:1.0000e-04
2023-03-31 15:42:10,822 ADAM: Layer 2 -> dw_min:9.9992e-01  dw_max:1.0001e+00 lr:1.0000e-04
2023-03-31 15:42:10,822 ADAM: Layer 3 -> dw_min:9.9995e-01  dw_max:1.0001e+00 lr:1.0000e-04
2023-03-31 15:42:10,882 			Learning rate: weights:   1.000e-04    
2023-03-31 15:42:10,882 			Last test performance: 99.46%
2023-03-31 15:42:10,882 ----------------
2023-03-31 15:42:22,169   65  =>  75   		Training 486 pattern with 100.00% 	Forward time: 	10.98 sec
2023-03-31 15:42:22,170 			Loss:    6.950e-04    			Backward time: 	 0.30 sec 
2023-03-31 15:42:22,170 ADAM: Layer 0 -> dw_min:9.9997e-01  dw_max:1.0000e+00 lr:1.0000e-04
2023-03-31 15:42:22,170 ADAM: Layer 1 -> dw_min:9.9992e-01  dw_max:1.0001e+00 lr:1.0000e-04
2023-03-31 15:42:22,170 ADAM: Layer 2 -> dw_min:9.9992e-01  dw_max:1.0001e+00 lr:1.0000e-04
2023-03-31 15:42:22,170 ADAM: Layer 3 -> dw_min:9.9995e-01  dw_max:1.0000e+00 lr:1.0000e-04
2023-03-31 15:42:22,254 			Learning rate: weights:   1.000e-04    
2023-03-31 15:42:22,254 			Last test performance: 99.46%
2023-03-31 15:42:22,254 ----------------
2023-03-31 15:42:33,514   65  =>  76   		Training 486 pattern with 100.00% 	Forward time: 	10.95 sec
2023-03-31 15:42:33,514 			Loss:    1.942e-03    			Backward time: 	 0.30 sec 
2023-03-31 15:42:33,514 ADAM: Layer 0 -> dw_min:9.9998e-01  dw_max:1.0000e+00 lr:1.0000e-04
2023-03-31 15:42:33,514 ADAM: Layer 1 -> dw_min:9.9990e-01  dw_max:1.0001e+00 lr:1.0000e-04
2023-03-31 15:42:33,514 ADAM: Layer 2 -> dw_min:9.9985e-01  dw_max:1.0001e+00 lr:1.0000e-04
2023-03-31 15:42:33,514 ADAM: Layer 3 -> dw_min:9.9993e-01  dw_max:1.0001e+00 lr:1.0000e-04
2023-03-31 15:42:33,575 			Learning rate: weights:   1.000e-04    
2023-03-31 15:42:33,575 			Last test performance: 99.46%
2023-03-31 15:42:33,575 ----------------
2023-03-31 15:42:44,836   65  =>  77   		Training 486 pattern with 99.79% 	Forward time: 	10.95 sec
2023-03-31 15:42:44,836 			Loss:    2.313e-03    			Backward time: 	 0.30 sec 
2023-03-31 15:42:44,837 ADAM: Layer 0 -> dw_min:9.9998e-01  dw_max:1.0000e+00 lr:1.0000e-04
2023-03-31 15:42:44,837 ADAM: Layer 1 -> dw_min:9.9991e-01  dw_max:1.0001e+00 lr:1.0000e-04
2023-03-31 15:42:44,837 ADAM: Layer 2 -> dw_min:9.9986e-01  dw_max:1.0001e+00 lr:1.0000e-04
2023-03-31 15:42:44,837 ADAM: Layer 3 -> dw_min:9.9994e-01  dw_max:1.0001e+00 lr:1.0000e-04
2023-03-31 15:42:44,897 			Learning rate: weights:   1.000e-04    
2023-03-31 15:42:44,897 			Last test performance: 99.46%
2023-03-31 15:42:44,897 ----------------
2023-03-31 15:42:56,160   65  =>  78   		Training 486 pattern with 100.00% 	Forward time: 	10.95 sec
2023-03-31 15:42:56,160 			Loss:    1.100e-03    			Backward time: 	 0.31 sec 
2023-03-31 15:42:56,161 ADAM: Layer 0 -> dw_min:9.9997e-01  dw_max:1.0000e+00 lr:1.0000e-04
2023-03-31 15:42:56,161 ADAM: Layer 1 -> dw_min:9.9988e-01  dw_max:1.0001e+00 lr:1.0000e-04
2023-03-31 15:42:56,161 ADAM: Layer 2 -> dw_min:9.9986e-01  dw_max:1.0001e+00 lr:1.0000e-04
2023-03-31 15:42:56,161 ADAM: Layer 3 -> dw_min:9.9994e-01  dw_max:1.0001e+00 lr:1.0000e-04
2023-03-31 15:42:56,220 			Learning rate: weights:   1.000e-04    
2023-03-31 15:42:56,220 			Last test performance: 99.46%
2023-03-31 15:42:56,220 ----------------
2023-03-31 15:43:07,482   65  =>  79   		Training 486 pattern with 100.00% 	Forward time: 	10.95 sec
2023-03-31 15:43:07,482 			Loss:    5.312e-04    			Backward time: 	 0.30 sec 
2023-03-31 15:43:07,482 ADAM: Layer 0 -> dw_min:9.9997e-01  dw_max:1.0000e+00 lr:1.0000e-04
2023-03-31 15:43:07,482 ADAM: Layer 1 -> dw_min:9.9990e-01  dw_max:1.0001e+00 lr:1.0000e-04
2023-03-31 15:43:07,483 ADAM: Layer 2 -> dw_min:9.9988e-01  dw_max:1.0001e+00 lr:1.0000e-04
2023-03-31 15:43:07,483 ADAM: Layer 3 -> dw_min:9.9995e-01  dw_max:1.0001e+00 lr:1.0000e-04
2023-03-31 15:43:07,509 			Learning rate: weights:   1.000e-04    
2023-03-31 15:43:07,509 			Last test performance: 99.46%
2023-03-31 15:43:07,509 ----------------
2023-03-31 15:43:18,773   65  =>  80   		Training 486 pattern with 100.00% 	Forward time: 	10.95 sec
2023-03-31 15:43:18,773 			Loss:    1.331e-03    			Backward time: 	 0.30 sec 
2023-03-31 15:43:18,774 ADAM: Layer 0 -> dw_min:9.9997e-01  dw_max:1.0000e+00 lr:1.0000e-04
2023-03-31 15:43:18,774 ADAM: Layer 1 -> dw_min:9.9990e-01  dw_max:1.0001e+00 lr:1.0000e-04
2023-03-31 15:43:18,774 ADAM: Layer 2 -> dw_min:9.9989e-01  dw_max:1.0001e+00 lr:1.0000e-04
2023-03-31 15:43:18,774 ADAM: Layer 3 -> dw_min:9.9995e-01  dw_max:1.0001e+00 lr:1.0000e-04
2023-03-31 15:43:18,834 			Learning rate: weights:   1.000e-04    
2023-03-31 15:43:18,834 			Last test performance: 99.46%
2023-03-31 15:43:18,834 ----------------
2023-03-31 15:43:30,105   65  =>  81   		Training 486 pattern with 100.00% 	Forward time: 	10.96 sec
2023-03-31 15:43:30,105 			Loss:    1.206e-03    			Backward time: 	 0.30 sec 
2023-03-31 15:43:30,105 ADAM: Layer 0 -> dw_min:9.9998e-01  dw_max:1.0000e+00 lr:1.0000e-04
2023-03-31 15:43:30,105 ADAM: Layer 1 -> dw_min:9.9990e-01  dw_max:1.0001e+00 lr:1.0000e-04
2023-03-31 15:43:30,105 ADAM: Layer 2 -> dw_min:9.9989e-01  dw_max:1.0001e+00 lr:1.0000e-04
2023-03-31 15:43:30,106 ADAM: Layer 3 -> dw_min:9.9992e-01  dw_max:1.0001e+00 lr:1.0000e-04
2023-03-31 15:43:30,166 			Learning rate: weights:   1.000e-04    
2023-03-31 15:43:30,166 			Last test performance: 99.46%
2023-03-31 15:43:30,166 ----------------
2023-03-31 15:43:41,428   65  =>  82   		Training 486 pattern with 100.00% 	Forward time: 	10.95 sec
2023-03-31 15:43:41,428 			Loss:    3.194e-04    			Backward time: 	 0.30 sec 
2023-03-31 15:43:41,429 ADAM: Layer 0 -> dw_min:9.9998e-01  dw_max:1.0000e+00 lr:1.0000e-04
2023-03-31 15:43:41,429 ADAM: Layer 1 -> dw_min:9.9991e-01  dw_max:1.0001e+00 lr:1.0000e-04
2023-03-31 15:43:41,429 ADAM: Layer 2 -> dw_min:9.9990e-01  dw_max:1.0001e+00 lr:1.0000e-04
2023-03-31 15:43:41,429 ADAM: Layer 3 -> dw_min:9.9993e-01  dw_max:1.0001e+00 lr:1.0000e-04
2023-03-31 15:43:41,489 			Learning rate: weights:   1.000e-04    
2023-03-31 15:43:41,489 			Last test performance: 99.46%
2023-03-31 15:43:41,489 ----------------
2023-03-31 15:43:52,748   65  =>  83   		Training 486 pattern with 100.00% 	Forward time: 	10.95 sec
2023-03-31 15:43:52,748 			Loss:    4.489e-04    			Backward time: 	 0.30 sec 
2023-03-31 15:43:52,748 ADAM: Layer 0 -> dw_min:9.9998e-01  dw_max:1.0000e+00 lr:1.0000e-04
2023-03-31 15:43:52,748 ADAM: Layer 1 -> dw_min:9.9992e-01  dw_max:1.0001e+00 lr:1.0000e-04
2023-03-31 15:43:52,749 ADAM: Layer 2 -> dw_min:9.9991e-01  dw_max:1.0001e+00 lr:1.0000e-04
2023-03-31 15:43:52,749 ADAM: Layer 3 -> dw_min:9.9994e-01  dw_max:1.0001e+00 lr:1.0000e-04
2023-03-31 15:43:52,792 			Learning rate: weights:   1.000e-04    
2023-03-31 15:43:52,793 			Last test performance: 99.46%
2023-03-31 15:43:52,793 ----------------
2023-03-31 15:44:04,079   65  =>  84   		Training 486 pattern with 100.00% 	Forward time: 	10.97 sec
2023-03-31 15:44:04,079 			Loss:    8.259e-04    			Backward time: 	 0.31 sec 
2023-03-31 15:44:04,079 ADAM: Layer 0 -> dw_min:9.9998e-01  dw_max:1.0000e+00 lr:1.0000e-04
2023-03-31 15:44:04,079 ADAM: Layer 1 -> dw_min:9.9993e-01  dw_max:1.0001e+00 lr:1.0000e-04
2023-03-31 15:44:04,080 ADAM: Layer 2 -> dw_min:9.9991e-01  dw_max:1.0001e+00 lr:1.0000e-04
2023-03-31 15:44:04,080 ADAM: Layer 3 -> dw_min:9.9994e-01  dw_max:1.0001e+00 lr:1.0000e-04
2023-03-31 15:44:04,139 			Learning rate: weights:   1.000e-04    
2023-03-31 15:44:04,139 			Last test performance: 99.46%
2023-03-31 15:44:04,139 ----------------
2023-03-31 15:44:15,402   65  =>  85   		Training 486 pattern with 100.00% 	Forward time: 	10.95 sec
2023-03-31 15:44:15,403 			Loss:    3.999e-04    			Backward time: 	 0.30 sec 
2023-03-31 15:44:15,403 ADAM: Layer 0 -> dw_min:9.9998e-01  dw_max:1.0000e+00 lr:1.0000e-04
2023-03-31 15:44:15,403 ADAM: Layer 1 -> dw_min:9.9994e-01  dw_max:1.0001e+00 lr:1.0000e-04
2023-03-31 15:44:15,403 ADAM: Layer 2 -> dw_min:9.9992e-01  dw_max:1.0001e+00 lr:1.0000e-04
2023-03-31 15:44:15,403 ADAM: Layer 3 -> dw_min:9.9995e-01  dw_max:1.0001e+00 lr:1.0000e-04
2023-03-31 15:44:15,464 			Learning rate: weights:   1.000e-04    
2023-03-31 15:44:15,464 			Last test performance: 99.46%
2023-03-31 15:44:15,464 ----------------
2023-03-31 15:44:26,729   65  =>  86   		Training 486 pattern with 99.79% 	Forward time: 	10.95 sec
2023-03-31 15:44:26,729 			Loss:    2.703e-03    			Backward time: 	 0.31 sec 
2023-03-31 15:44:26,730 ADAM: Layer 0 -> dw_min:9.9997e-01  dw_max:1.0000e+00 lr:1.0000e-04
2023-03-31 15:44:26,730 ADAM: Layer 1 -> dw_min:9.9992e-01  dw_max:1.0001e+00 lr:1.0000e-04
2023-03-31 15:44:26,730 ADAM: Layer 2 -> dw_min:9.9992e-01  dw_max:1.0001e+00 lr:1.0000e-04
2023-03-31 15:44:26,730 ADAM: Layer 3 -> dw_min:9.9994e-01  dw_max:1.0001e+00 lr:1.0000e-04
2023-03-31 15:44:26,802 			Learning rate: weights:   1.000e-04    
2023-03-31 15:44:26,802 			Last test performance: 99.46%
2023-03-31 15:44:26,802 ----------------
2023-03-31 15:44:38,064   65  =>  87   		Training 486 pattern with 100.00% 	Forward time: 	10.95 sec
2023-03-31 15:44:38,064 			Loss:    1.375e-04    			Backward time: 	 0.30 sec 
2023-03-31 15:44:38,064 ADAM: Layer 0 -> dw_min:9.9997e-01  dw_max:1.0000e+00 lr:1.0000e-04
2023-03-31 15:44:38,064 ADAM: Layer 1 -> dw_min:9.9993e-01  dw_max:1.0001e+00 lr:1.0000e-04
2023-03-31 15:44:38,064 ADAM: Layer 2 -> dw_min:9.9993e-01  dw_max:1.0001e+00 lr:1.0000e-04
2023-03-31 15:44:38,064 ADAM: Layer 3 -> dw_min:9.9995e-01  dw_max:1.0001e+00 lr:1.0000e-04
2023-03-31 15:44:38,124 			Learning rate: weights:   1.000e-04    
2023-03-31 15:44:38,124 			Last test performance: 99.46%
2023-03-31 15:44:38,124 ----------------
2023-03-31 15:44:49,388   65  =>  88   		Training 486 pattern with 100.00% 	Forward time: 	10.95 sec
2023-03-31 15:44:49,388 			Loss:    4.748e-04    			Backward time: 	 0.30 sec 
2023-03-31 15:44:49,388 ADAM: Layer 0 -> dw_min:9.9997e-01  dw_max:1.0000e+00 lr:1.0000e-04
2023-03-31 15:44:49,389 ADAM: Layer 1 -> dw_min:9.9993e-01  dw_max:1.0001e+00 lr:1.0000e-04
2023-03-31 15:44:49,389 ADAM: Layer 2 -> dw_min:9.9993e-01  dw_max:1.0001e+00 lr:1.0000e-04
2023-03-31 15:44:49,389 ADAM: Layer 3 -> dw_min:9.9995e-01  dw_max:1.0001e+00 lr:1.0000e-04
2023-03-31 15:44:49,451 			Learning rate: weights:   1.000e-04    
2023-03-31 15:44:49,451 			Last test performance: 99.46%
2023-03-31 15:44:49,451 ----------------
2023-03-31 15:45:00,713   65  =>  89   		Training 486 pattern with 100.00% 	Forward time: 	10.95 sec
2023-03-31 15:45:00,713 			Loss:    2.065e-03    			Backward time: 	 0.30 sec 
2023-03-31 15:45:00,713 ADAM: Layer 0 -> dw_min:9.9996e-01  dw_max:1.0000e+00 lr:1.0000e-04
2023-03-31 15:45:00,713 ADAM: Layer 1 -> dw_min:9.9994e-01  dw_max:1.0001e+00 lr:1.0000e-04
2023-03-31 15:45:00,713 ADAM: Layer 2 -> dw_min:9.9990e-01  dw_max:1.0001e+00 lr:1.0000e-04
2023-03-31 15:45:00,713 ADAM: Layer 3 -> dw_min:9.9996e-01  dw_max:1.0000e+00 lr:1.0000e-04
2023-03-31 15:45:00,773 			Learning rate: weights:   1.000e-04    
2023-03-31 15:45:00,773 			Last test performance: 99.46%
2023-03-31 15:45:00,773 ----------------
2023-03-31 15:45:12,100   65  =>  90   		Training 486 pattern with 100.00% 	Forward time: 	11.01 sec
2023-03-31 15:45:12,100 			Loss:    3.625e-04    			Backward time: 	 0.31 sec 
2023-03-31 15:45:12,100 ADAM: Layer 0 -> dw_min:9.9997e-01  dw_max:1.0000e+00 lr:1.0000e-04
2023-03-31 15:45:12,101 ADAM: Layer 1 -> dw_min:9.9995e-01  dw_max:1.0001e+00 lr:1.0000e-04
2023-03-31 15:45:12,101 ADAM: Layer 2 -> dw_min:9.9991e-01  dw_max:1.0001e+00 lr:1.0000e-04
2023-03-31 15:45:12,101 ADAM: Layer 3 -> dw_min:9.9996e-01  dw_max:1.0000e+00 lr:1.0000e-04
2023-03-31 15:45:12,144 			Learning rate: weights:   1.000e-04    
2023-03-31 15:45:12,144 			Last test performance: 99.46%
2023-03-31 15:45:12,144 ----------------
2023-03-31 15:45:23,547   65  =>  91   		Training 486 pattern with 99.79% 	Forward time: 	11.09 sec
2023-03-31 15:45:23,547 			Loss:    1.262e-02    			Backward time: 	 0.31 sec 
2023-03-31 15:45:23,547 ADAM: Layer 0 -> dw_min:9.9997e-01  dw_max:1.0000e+00 lr:1.0000e-04
2023-03-31 15:45:23,547 ADAM: Layer 1 -> dw_min:9.9995e-01  dw_max:1.0000e+00 lr:1.0000e-04
2023-03-31 15:45:23,548 ADAM: Layer 2 -> dw_min:9.9992e-01  dw_max:1.0001e+00 lr:1.0000e-04
2023-03-31 15:45:23,548 ADAM: Layer 3 -> dw_min:9.9997e-01  dw_max:1.0001e+00 lr:1.0000e-04
2023-03-31 15:45:23,606 			Learning rate: weights:   1.000e-04    
2023-03-31 15:45:23,606 			Last test performance: 99.46%
2023-03-31 15:45:23,606 ----------------
2023-03-31 15:45:34,944   65  =>  92   		Training 486 pattern with 100.00% 	Forward time: 	11.02 sec
2023-03-31 15:45:34,944 			Loss:    1.280e-03    			Backward time: 	 0.31 sec 
2023-03-31 15:45:34,945 ADAM: Layer 0 -> dw_min:9.9997e-01  dw_max:1.0000e+00 lr:1.0000e-04
2023-03-31 15:45:34,945 ADAM: Layer 1 -> dw_min:9.9996e-01  dw_max:1.0000e+00 lr:1.0000e-04
2023-03-31 15:45:34,945 ADAM: Layer 2 -> dw_min:9.9992e-01  dw_max:1.0001e+00 lr:1.0000e-04
2023-03-31 15:45:34,945 ADAM: Layer 3 -> dw_min:9.9997e-01  dw_max:1.0001e+00 lr:1.0000e-04
2023-03-31 15:45:34,989 			Learning rate: weights:   1.000e-04    
2023-03-31 15:45:34,989 			Last test performance: 99.46%
2023-03-31 15:45:34,989 ----------------
2023-03-31 15:45:46,391   65  =>  93   		Training 486 pattern with 100.00% 	Forward time: 	11.09 sec
2023-03-31 15:45:46,391 			Loss:    3.545e-04    			Backward time: 	 0.31 sec 
2023-03-31 15:45:46,391 ADAM: Layer 0 -> dw_min:9.9997e-01  dw_max:1.0000e+00 lr:1.0000e-04
2023-03-31 15:45:46,391 ADAM: Layer 1 -> dw_min:9.9996e-01  dw_max:1.0000e+00 lr:1.0000e-04
2023-03-31 15:45:46,391 ADAM: Layer 2 -> dw_min:9.9993e-01  dw_max:1.0001e+00 lr:1.0000e-04
2023-03-31 15:45:46,391 ADAM: Layer 3 -> dw_min:9.9997e-01  dw_max:1.0001e+00 lr:1.0000e-04
2023-03-31 15:45:46,451 			Learning rate: weights:   1.000e-04    
2023-03-31 15:45:46,451 			Last test performance: 99.46%
2023-03-31 15:45:46,451 ----------------
2023-03-31 15:45:57,758   65  =>  94   		Training 486 pattern with 100.00% 	Forward time: 	11.00 sec
2023-03-31 15:45:57,758 			Loss:    4.192e-04    			Backward time: 	 0.31 sec 
2023-03-31 15:45:57,759 ADAM: Layer 0 -> dw_min:9.9997e-01  dw_max:1.0000e+00 lr:1.0000e-04
2023-03-31 15:45:57,759 ADAM: Layer 1 -> dw_min:9.9996e-01  dw_max:1.0000e+00 lr:1.0000e-04
2023-03-31 15:45:57,759 ADAM: Layer 2 -> dw_min:9.9994e-01  dw_max:1.0001e+00 lr:1.0000e-04
2023-03-31 15:45:57,759 ADAM: Layer 3 -> dw_min:9.9998e-01  dw_max:1.0000e+00 lr:1.0000e-04
2023-03-31 15:45:57,820 			Learning rate: weights:   1.000e-04    
2023-03-31 15:45:57,820 			Last test performance: 99.46%
2023-03-31 15:45:57,820 ----------------
2023-03-31 15:46:09,273   65  =>  95   		Training 486 pattern with 100.00% 	Forward time: 	11.14 sec
2023-03-31 15:46:09,273 			Loss:    4.779e-04    			Backward time: 	 0.31 sec 
2023-03-31 15:46:09,273 ADAM: Layer 0 -> dw_min:9.9998e-01  dw_max:1.0000e+00 lr:1.0000e-04
2023-03-31 15:46:09,274 ADAM: Layer 1 -> dw_min:9.9996e-01  dw_max:1.0000e+00 lr:1.0000e-04
2023-03-31 15:46:09,274 ADAM: Layer 2 -> dw_min:9.9990e-01  dw_max:1.0001e+00 lr:1.0000e-04
2023-03-31 15:46:09,274 ADAM: Layer 3 -> dw_min:9.9998e-01  dw_max:1.0000e+00 lr:1.0000e-04
2023-03-31 15:46:09,334 			Learning rate: weights:   1.000e-04    
2023-03-31 15:46:09,334 			Last test performance: 99.46%
2023-03-31 15:46:09,334 ----------------
2023-03-31 15:46:20,703   65  =>  96   		Training 486 pattern with 100.00% 	Forward time: 	11.06 sec
2023-03-31 15:46:20,703 			Loss:    1.566e-03    			Backward time: 	 0.31 sec 
2023-03-31 15:46:20,704 ADAM: Layer 0 -> dw_min:9.9998e-01  dw_max:1.0000e+00 lr:1.0000e-04
2023-03-31 15:46:20,704 ADAM: Layer 1 -> dw_min:9.9992e-01  dw_max:1.0001e+00 lr:1.0000e-04
2023-03-31 15:46:20,704 ADAM: Layer 2 -> dw_min:9.9988e-01  dw_max:1.0001e+00 lr:1.0000e-04
2023-03-31 15:46:20,704 ADAM: Layer 3 -> dw_min:9.9998e-01  dw_max:1.0000e+00 lr:1.0000e-04
2023-03-31 15:46:20,723 			Learning rate: weights:   1.000e-04    
2023-03-31 15:46:20,723 			Last test performance: 99.46%
2023-03-31 15:46:20,723 ----------------
2023-03-31 15:46:32,084   65  =>  97   		Training 486 pattern with 100.00% 	Forward time: 	11.05 sec
2023-03-31 15:46:32,084 			Loss:    1.319e-04    			Backward time: 	 0.31 sec 
2023-03-31 15:46:32,084 ADAM: Layer 0 -> dw_min:9.9998e-01  dw_max:1.0000e+00 lr:1.0000e-04
2023-03-31 15:46:32,085 ADAM: Layer 1 -> dw_min:9.9993e-01  dw_max:1.0001e+00 lr:1.0000e-04
2023-03-31 15:46:32,085 ADAM: Layer 2 -> dw_min:9.9989e-01  dw_max:1.0001e+00 lr:1.0000e-04
2023-03-31 15:46:32,085 ADAM: Layer 3 -> dw_min:9.9998e-01  dw_max:1.0000e+00 lr:1.0000e-04
2023-03-31 15:46:32,197 			Learning rate: weights:   1.000e-04    
2023-03-31 15:46:32,197 			Last test performance: 99.46%
2023-03-31 15:46:32,197 ----------------
2023-03-31 15:46:43,520   65  =>  98   		Training 486 pattern with 100.00% 	Forward time: 	11.01 sec
2023-03-31 15:46:43,520 			Loss:    4.891e-04    			Backward time: 	 0.31 sec 
2023-03-31 15:46:43,520 ADAM: Layer 0 -> dw_min:9.9998e-01  dw_max:1.0000e+00 lr:1.0000e-04
2023-03-31 15:46:43,520 ADAM: Layer 1 -> dw_min:9.9994e-01  dw_max:1.0001e+00 lr:1.0000e-04
2023-03-31 15:46:43,520 ADAM: Layer 2 -> dw_min:9.9990e-01  dw_max:1.0001e+00 lr:1.0000e-04
2023-03-31 15:46:43,520 ADAM: Layer 3 -> dw_min:9.9998e-01  dw_max:1.0000e+00 lr:1.0000e-04
2023-03-31 15:46:43,564 			Learning rate: weights:   1.000e-04    
2023-03-31 15:46:43,564 			Last test performance: 99.46%
2023-03-31 15:46:43,564 ----------------
2023-03-31 15:46:54,960   65  =>  99   		Training 486 pattern with 100.00% 	Forward time: 	11.08 sec
2023-03-31 15:46:54,960 			Loss:    1.025e-03    			Backward time: 	 0.31 sec 
2023-03-31 15:46:54,961 ADAM: Layer 0 -> dw_min:9.9995e-01  dw_max:1.0000e+00 lr:1.0000e-04
2023-03-31 15:46:54,961 ADAM: Layer 1 -> dw_min:9.9994e-01  dw_max:1.0001e+00 lr:1.0000e-04
2023-03-31 15:46:54,961 ADAM: Layer 2 -> dw_min:9.9991e-01  dw_max:1.0001e+00 lr:1.0000e-04
2023-03-31 15:46:54,961 ADAM: Layer 3 -> dw_min:9.9998e-01  dw_max:1.0000e+00 lr:1.0000e-04
2023-03-31 15:46:54,988 			Learning rate: weights:   1.000e-04    
2023-03-31 15:46:54,988 			Last test performance: 99.46%
2023-03-31 15:46:54,988 ----------------
2023-03-31 15:47:06,356   65  => 100   		Training 486 pattern with 100.00% 	Forward time: 	11.05 sec
2023-03-31 15:47:06,357 			Loss:    9.242e-04    			Backward time: 	 0.31 sec 
2023-03-31 15:47:06,357 ADAM: Layer 0 -> dw_min:9.9995e-01  dw_max:1.0000e+00 lr:1.0000e-04
2023-03-31 15:47:06,357 ADAM: Layer 1 -> dw_min:9.9992e-01  dw_max:1.0001e+00 lr:1.0000e-04
2023-03-31 15:47:06,357 ADAM: Layer 2 -> dw_min:9.9986e-01  dw_max:1.0001e+00 lr:1.0000e-04
2023-03-31 15:47:06,357 ADAM: Layer 3 -> dw_min:9.9997e-01  dw_max:1.0000e+00 lr:1.0000e-04
2023-03-31 15:47:06,417 			Learning rate: weights:   1.000e-04    
2023-03-31 15:47:06,417 			Last test performance: 99.46%
2023-03-31 15:47:06,417 ----------------
2023-03-31 15:47:17,744   65  => 101   		Training 486 pattern with 100.00% 	Forward time: 	11.01 sec
2023-03-31 15:47:17,744 			Loss:    5.422e-04    			Backward time: 	 0.31 sec 
2023-03-31 15:47:17,744 ADAM: Layer 0 -> dw_min:9.9996e-01  dw_max:1.0000e+00 lr:1.0000e-04
2023-03-31 15:47:17,745 ADAM: Layer 1 -> dw_min:9.9993e-01  dw_max:1.0001e+00 lr:1.0000e-04
2023-03-31 15:47:17,745 ADAM: Layer 2 -> dw_min:9.9987e-01  dw_max:1.0001e+00 lr:1.0000e-04
2023-03-31 15:47:17,745 ADAM: Layer 3 -> dw_min:9.9997e-01  dw_max:1.0000e+00 lr:1.0000e-04
2023-03-31 15:47:17,834 			Learning rate: weights:   1.000e-04    
2023-03-31 15:47:17,834 			Last test performance: 99.46%
2023-03-31 15:47:17,834 ----------------
2023-03-31 15:47:29,278   65  => 102   		Training 486 pattern with 100.00% 	Forward time: 	11.13 sec
2023-03-31 15:47:29,278 			Loss:    2.311e-03    			Backward time: 	 0.31 sec 
2023-03-31 15:47:29,278 ADAM: Layer 0 -> dw_min:9.9994e-01  dw_max:1.0000e+00 lr:1.0000e-04
2023-03-31 15:47:29,278 ADAM: Layer 1 -> dw_min:9.9985e-01  dw_max:1.0001e+00 lr:1.0000e-04
2023-03-31 15:47:29,278 ADAM: Layer 2 -> dw_min:9.9985e-01  dw_max:1.0001e+00 lr:1.0000e-04
2023-03-31 15:47:29,278 ADAM: Layer 3 -> dw_min:9.9992e-01  dw_max:1.0001e+00 lr:1.0000e-04
2023-03-31 15:47:29,346 			Learning rate: weights:   1.000e-04    
2023-03-31 15:47:29,346 			Last test performance: 99.46%
2023-03-31 15:47:29,346 ----------------
2023-03-31 15:47:40,697   65  => 103   		Training 486 pattern with 100.00% 	Forward time: 	11.04 sec
2023-03-31 15:47:40,698 			Loss:    7.946e-04    			Backward time: 	 0.31 sec 
2023-03-31 15:47:40,698 ADAM: Layer 0 -> dw_min:9.9994e-01  dw_max:1.0000e+00 lr:1.0000e-04
2023-03-31 15:47:40,698 ADAM: Layer 1 -> dw_min:9.9987e-01  dw_max:1.0001e+00 lr:1.0000e-04
2023-03-31 15:47:40,698 ADAM: Layer 2 -> dw_min:9.9986e-01  dw_max:1.0001e+00 lr:1.0000e-04
2023-03-31 15:47:40,698 ADAM: Layer 3 -> dw_min:9.9993e-01  dw_max:1.0001e+00 lr:1.0000e-04
2023-03-31 15:47:40,717 			Learning rate: weights:   1.000e-04    
2023-03-31 15:47:40,717 			Last test performance: 99.46%
2023-03-31 15:47:40,717 ----------------
2023-03-31 15:47:52,038   65  => 104   		Training 486 pattern with 99.79% 	Forward time: 	11.01 sec
2023-03-31 15:47:52,038 			Loss:    3.523e-03    			Backward time: 	 0.31 sec 
2023-03-31 15:47:52,038 ADAM: Layer 0 -> dw_min:9.9995e-01  dw_max:1.0000e+00 lr:1.0000e-04
2023-03-31 15:47:52,038 ADAM: Layer 1 -> dw_min:9.9988e-01  dw_max:1.0001e+00 lr:1.0000e-04
2023-03-31 15:47:52,039 ADAM: Layer 2 -> dw_min:9.9988e-01  dw_max:1.0001e+00 lr:1.0000e-04
2023-03-31 15:47:52,039 ADAM: Layer 3 -> dw_min:9.9993e-01  dw_max:1.0001e+00 lr:1.0000e-04
2023-03-31 15:47:52,109 			Learning rate: weights:   1.000e-04    
2023-03-31 15:47:52,109 			Last test performance: 99.46%
2023-03-31 15:47:52,109 ----------------
2023-03-31 15:48:03,395   65  => 105   		Training 486 pattern with 100.00% 	Forward time: 	10.98 sec
2023-03-31 15:48:03,395 			Loss:    3.232e-04    			Backward time: 	 0.30 sec 
2023-03-31 15:48:03,396 ADAM: Layer 0 -> dw_min:9.9995e-01  dw_max:1.0000e+00 lr:1.0000e-04
2023-03-31 15:48:03,396 ADAM: Layer 1 -> dw_min:9.9989e-01  dw_max:1.0001e+00 lr:1.0000e-04
2023-03-31 15:48:03,396 ADAM: Layer 2 -> dw_min:9.9989e-01  dw_max:1.0001e+00 lr:1.0000e-04
2023-03-31 15:48:03,396 ADAM: Layer 3 -> dw_min:9.9994e-01  dw_max:1.0001e+00 lr:1.0000e-04
2023-03-31 15:48:03,415 			Learning rate: weights:   1.000e-04    
2023-03-31 15:48:03,415 			Last test performance: 99.46%
2023-03-31 15:48:03,415 ----------------
2023-03-31 15:48:14,788   65  => 106   		Training 486 pattern with 100.00% 	Forward time: 	11.06 sec
2023-03-31 15:48:14,788 			Loss:    2.081e-04    			Backward time: 	 0.31 sec 
2023-03-31 15:48:14,789 ADAM: Layer 0 -> dw_min:9.9996e-01  dw_max:1.0000e+00 lr:1.0000e-04
2023-03-31 15:48:14,789 ADAM: Layer 1 -> dw_min:9.9990e-01  dw_max:1.0001e+00 lr:1.0000e-04
2023-03-31 15:48:14,789 ADAM: Layer 2 -> dw_min:9.9990e-01  dw_max:1.0001e+00 lr:1.0000e-04
2023-03-31 15:48:14,789 ADAM: Layer 3 -> dw_min:9.9995e-01  dw_max:1.0001e+00 lr:1.0000e-04
2023-03-31 15:48:14,927 			Learning rate: weights:   1.000e-04    
2023-03-31 15:48:14,927 			Last test performance: 99.46%
2023-03-31 15:48:14,927 ----------------
2023-03-31 15:48:26,312   65  => 107   		Training 486 pattern with 99.79% 	Forward time: 	11.07 sec
2023-03-31 15:48:26,312 			Loss:    1.808e-02    			Backward time: 	 0.31 sec 
2023-03-31 15:48:26,312 ADAM: Layer 0 -> dw_min:9.9996e-01  dw_max:1.0000e+00 lr:1.0000e-04
2023-03-31 15:48:26,312 ADAM: Layer 1 -> dw_min:9.9991e-01  dw_max:1.0001e+00 lr:1.0000e-04
2023-03-31 15:48:26,312 ADAM: Layer 2 -> dw_min:9.9984e-01  dw_max:1.0001e+00 lr:1.0000e-04
2023-03-31 15:48:26,312 ADAM: Layer 3 -> dw_min:9.9993e-01  dw_max:1.0001e+00 lr:1.0000e-04
2023-03-31 15:48:26,375 			Learning rate: weights:   1.000e-04    
2023-03-31 15:48:26,375 			Last test performance: 99.46%
2023-03-31 15:48:26,375 ----------------
2023-03-31 15:48:37,692   65  => 108   		Training 486 pattern with 100.00% 	Forward time: 	11.00 sec
2023-03-31 15:48:37,692 			Loss:    4.826e-04    			Backward time: 	 0.31 sec 
2023-03-31 15:48:37,692 ADAM: Layer 0 -> dw_min:9.9996e-01  dw_max:1.0000e+00 lr:1.0000e-04
2023-03-31 15:48:37,693 ADAM: Layer 1 -> dw_min:9.9992e-01  dw_max:1.0001e+00 lr:1.0000e-04
2023-03-31 15:48:37,693 ADAM: Layer 2 -> dw_min:9.9986e-01  dw_max:1.0001e+00 lr:1.0000e-04
2023-03-31 15:48:37,693 ADAM: Layer 3 -> dw_min:9.9994e-01  dw_max:1.0001e+00 lr:1.0000e-04
2023-03-31 15:48:37,712 			Learning rate: weights:   1.000e-04    
2023-03-31 15:48:37,712 			Last test performance: 99.46%
2023-03-31 15:48:37,712 ----------------
2023-03-31 15:48:49,198   65  => 109   		Training 486 pattern with 100.00% 	Forward time: 	11.17 sec
2023-03-31 15:48:49,199 			Loss:    1.018e-03    			Backward time: 	 0.31 sec 
2023-03-31 15:48:49,199 ADAM: Layer 0 -> dw_min:9.9997e-01  dw_max:1.0000e+00 lr:1.0000e-04
2023-03-31 15:48:49,199 ADAM: Layer 1 -> dw_min:9.9988e-01  dw_max:1.0001e+00 lr:1.0000e-04
2023-03-31 15:48:49,199 ADAM: Layer 2 -> dw_min:9.9987e-01  dw_max:1.0001e+00 lr:1.0000e-04
2023-03-31 15:48:49,199 ADAM: Layer 3 -> dw_min:9.9994e-01  dw_max:1.0001e+00 lr:1.0000e-04
2023-03-31 15:48:49,219 			Learning rate: weights:   1.000e-04    
2023-03-31 15:48:49,219 			Last test performance: 99.46%
2023-03-31 15:48:49,219 ----------------
2023-03-31 15:49:00,817   65  => 110   		Training 486 pattern with 100.00% 	Forward time: 	11.28 sec
2023-03-31 15:49:00,818 			Loss:    4.359e-04    			Backward time: 	 0.31 sec 
2023-03-31 15:49:00,818 ADAM: Layer 0 -> dw_min:9.9997e-01  dw_max:1.0000e+00 lr:1.0000e-04
2023-03-31 15:49:00,818 ADAM: Layer 1 -> dw_min:9.9990e-01  dw_max:1.0001e+00 lr:1.0000e-04
2023-03-31 15:49:00,818 ADAM: Layer 2 -> dw_min:9.9989e-01  dw_max:1.0001e+00 lr:1.0000e-04
2023-03-31 15:49:00,818 ADAM: Layer 3 -> dw_min:9.9995e-01  dw_max:1.0001e+00 lr:1.0000e-04
2023-03-31 15:49:00,877 			Learning rate: weights:   1.000e-04    
2023-03-31 15:49:00,877 			Last test performance: 99.46%
2023-03-31 15:49:00,877 ----------------
2023-03-31 15:49:12,238   65  => 111   		Training 486 pattern with 100.00% 	Forward time: 	11.05 sec
2023-03-31 15:49:12,238 			Loss:    2.038e-04    			Backward time: 	 0.31 sec 
2023-03-31 15:49:12,238 ADAM: Layer 0 -> dw_min:9.9997e-01  dw_max:1.0000e+00 lr:1.0000e-04
2023-03-31 15:49:12,238 ADAM: Layer 1 -> dw_min:9.9991e-01  dw_max:1.0001e+00 lr:1.0000e-04
2023-03-31 15:49:12,238 ADAM: Layer 2 -> dw_min:9.9990e-01  dw_max:1.0001e+00 lr:1.0000e-04
2023-03-31 15:49:12,238 ADAM: Layer 3 -> dw_min:9.9995e-01  dw_max:1.0000e+00 lr:1.0000e-04
2023-03-31 15:49:12,290 			Learning rate: weights:   1.000e-04    
2023-03-31 15:49:12,290 			Last test performance: 99.46%
2023-03-31 15:49:12,290 ----------------
2023-03-31 15:49:23,655   65  => 112   		Training 486 pattern with 100.00% 	Forward time: 	11.05 sec
2023-03-31 15:49:23,655 			Loss:    3.118e-04    			Backward time: 	 0.31 sec 
2023-03-31 15:49:23,655 ADAM: Layer 0 -> dw_min:9.9997e-01  dw_max:1.0000e+00 lr:1.0000e-04
2023-03-31 15:49:23,655 ADAM: Layer 1 -> dw_min:9.9992e-01  dw_max:1.0001e+00 lr:1.0000e-04
2023-03-31 15:49:23,655 ADAM: Layer 2 -> dw_min:9.9991e-01  dw_max:1.0001e+00 lr:1.0000e-04
2023-03-31 15:49:23,655 ADAM: Layer 3 -> dw_min:9.9996e-01  dw_max:1.0000e+00 lr:1.0000e-04
2023-03-31 15:49:23,785 			Learning rate: weights:   1.000e-04    
2023-03-31 15:49:23,786 			Last test performance: 99.46%
2023-03-31 15:49:23,786 ----------------
2023-03-31 15:49:35,048   65  => 113   		Training 486 pattern with 100.00% 	Forward time: 	10.95 sec
2023-03-31 15:49:35,048 			Loss:    4.491e-04    			Backward time: 	 0.30 sec 
2023-03-31 15:49:35,049 ADAM: Layer 0 -> dw_min:9.9998e-01  dw_max:1.0000e+00 lr:1.0000e-04
2023-03-31 15:49:35,049 ADAM: Layer 1 -> dw_min:9.9992e-01  dw_max:1.0001e+00 lr:1.0000e-04
2023-03-31 15:49:35,049 ADAM: Layer 2 -> dw_min:9.9991e-01  dw_max:1.0001e+00 lr:1.0000e-04
2023-03-31 15:49:35,049 ADAM: Layer 3 -> dw_min:9.9996e-01  dw_max:1.0000e+00 lr:1.0000e-04
2023-03-31 15:49:35,111 			Learning rate: weights:   1.000e-04    
2023-03-31 15:49:35,111 			Last test performance: 99.46%
2023-03-31 15:49:35,111 ----------------
2023-03-31 15:49:46,370   65  => 114   		Training 486 pattern with 100.00% 	Forward time: 	10.95 sec
2023-03-31 15:49:46,370 			Loss:    9.200e-04    			Backward time: 	 0.30 sec 
2023-03-31 15:49:46,370 ADAM: Layer 0 -> dw_min:9.9998e-01  dw_max:1.0000e+00 lr:1.0000e-04
2023-03-31 15:49:46,371 ADAM: Layer 1 -> dw_min:9.9993e-01  dw_max:1.0001e+00 lr:1.0000e-04
2023-03-31 15:49:46,371 ADAM: Layer 2 -> dw_min:9.9992e-01  dw_max:1.0001e+00 lr:1.0000e-04
2023-03-31 15:49:46,371 ADAM: Layer 3 -> dw_min:9.9997e-01  dw_max:1.0000e+00 lr:1.0000e-04
2023-03-31 15:49:46,415 			Learning rate: weights:   1.000e-04    
2023-03-31 15:49:46,415 			Last test performance: 99.46%
2023-03-31 15:49:46,415 ----------------
2023-03-31 15:49:57,674   65  => 115   		Training 486 pattern with 100.00% 	Forward time: 	10.95 sec
2023-03-31 15:49:57,674 			Loss:    1.409e-03    			Backward time: 	 0.30 sec 
2023-03-31 15:49:57,674 ADAM: Layer 0 -> dw_min:9.9997e-01  dw_max:1.0000e+00 lr:1.0000e-04
2023-03-31 15:49:57,675 ADAM: Layer 1 -> dw_min:9.9993e-01  dw_max:1.0001e+00 lr:1.0000e-04
2023-03-31 15:49:57,675 ADAM: Layer 2 -> dw_min:9.9986e-01  dw_max:1.0001e+00 lr:1.0000e-04
2023-03-31 15:49:57,675 ADAM: Layer 3 -> dw_min:9.9995e-01  dw_max:1.0001e+00 lr:1.0000e-04
2023-03-31 15:49:57,736 			Learning rate: weights:   1.000e-04    
2023-03-31 15:49:57,736 			Last test performance: 99.46%
2023-03-31 15:49:57,736 ----------------
2023-03-31 15:50:08,997   65  => 116   		Training 486 pattern with 100.00% 	Forward time: 	10.95 sec
2023-03-31 15:50:08,997 			Loss:    3.296e-04    			Backward time: 	 0.30 sec 
2023-03-31 15:50:08,998 ADAM: Layer 0 -> dw_min:9.9998e-01  dw_max:1.0000e+00 lr:1.0000e-04
2023-03-31 15:50:08,998 ADAM: Layer 1 -> dw_min:9.9993e-01  dw_max:1.0001e+00 lr:1.0000e-04
2023-03-31 15:50:08,998 ADAM: Layer 2 -> dw_min:9.9988e-01  dw_max:1.0001e+00 lr:1.0000e-04
2023-03-31 15:50:08,998 ADAM: Layer 3 -> dw_min:9.9995e-01  dw_max:1.0001e+00 lr:1.0000e-04
2023-03-31 15:50:09,093 			Learning rate: weights:   1.000e-04    
2023-03-31 15:50:09,093 			Last test performance: 99.46%
2023-03-31 15:50:09,093 ----------------
2023-03-31 15:50:20,355   65  => 117   		Training 486 pattern with 100.00% 	Forward time: 	10.95 sec
2023-03-31 15:50:20,355 			Loss:    3.699e-04    			Backward time: 	 0.30 sec 
2023-03-31 15:50:20,355 ADAM: Layer 0 -> dw_min:9.9998e-01  dw_max:1.0000e+00 lr:1.0000e-04
2023-03-31 15:50:20,355 ADAM: Layer 1 -> dw_min:9.9994e-01  dw_max:1.0001e+00 lr:1.0000e-04
2023-03-31 15:50:20,355 ADAM: Layer 2 -> dw_min:9.9989e-01  dw_max:1.0001e+00 lr:1.0000e-04
2023-03-31 15:50:20,356 ADAM: Layer 3 -> dw_min:9.9996e-01  dw_max:1.0001e+00 lr:1.0000e-04
2023-03-31 15:50:20,415 			Learning rate: weights:   1.000e-04    
2023-03-31 15:50:20,415 			Last test performance: 99.46%
2023-03-31 15:50:20,415 ----------------
2023-03-31 15:50:31,672   65  => 118   		Training 486 pattern with 100.00% 	Forward time: 	10.95 sec
2023-03-31 15:50:31,672 			Loss:    4.516e-04    			Backward time: 	 0.30 sec 
2023-03-31 15:50:31,672 ADAM: Layer 0 -> dw_min:9.9998e-01  dw_max:1.0000e+00 lr:1.0000e-04
2023-03-31 15:50:31,672 ADAM: Layer 1 -> dw_min:9.9995e-01  dw_max:1.0001e+00 lr:1.0000e-04
2023-03-31 15:50:31,672 ADAM: Layer 2 -> dw_min:9.9990e-01  dw_max:1.0001e+00 lr:1.0000e-04
2023-03-31 15:50:31,672 ADAM: Layer 3 -> dw_min:9.9996e-01  dw_max:1.0001e+00 lr:1.0000e-04
2023-03-31 15:50:31,733 			Learning rate: weights:   1.000e-04    
2023-03-31 15:50:31,733 			Last test performance: 99.46%
2023-03-31 15:50:31,733 ----------------
2023-03-31 15:50:42,995   65  => 119   		Training 486 pattern with 100.00% 	Forward time: 	10.95 sec
2023-03-31 15:50:42,995 			Loss:    2.738e-04    			Backward time: 	 0.30 sec 
2023-03-31 15:50:42,996 ADAM: Layer 0 -> dw_min:9.9998e-01  dw_max:1.0000e+00 lr:1.0000e-04
2023-03-31 15:50:42,996 ADAM: Layer 1 -> dw_min:9.9995e-01  dw_max:1.0000e+00 lr:1.0000e-04
2023-03-31 15:50:42,996 ADAM: Layer 2 -> dw_min:9.9990e-01  dw_max:1.0001e+00 lr:1.0000e-04
2023-03-31 15:50:42,996 ADAM: Layer 3 -> dw_min:9.9996e-01  dw_max:1.0001e+00 lr:1.0000e-04
2023-03-31 15:50:43,041 			Learning rate: weights:   1.000e-04    
2023-03-31 15:50:43,041 			Last test performance: 99.46%
2023-03-31 15:50:43,041 ----------------
2023-03-31 15:50:54,301   65  => 120   		Training 486 pattern with 100.00% 	Forward time: 	10.95 sec
2023-03-31 15:50:54,301 			Loss:    6.954e-04    			Backward time: 	 0.30 sec 
2023-03-31 15:50:54,301 ADAM: Layer 0 -> dw_min:9.9998e-01  dw_max:1.0000e+00 lr:1.0000e-04
2023-03-31 15:50:54,301 ADAM: Layer 1 -> dw_min:9.9996e-01  dw_max:1.0000e+00 lr:1.0000e-04
2023-03-31 15:50:54,301 ADAM: Layer 2 -> dw_min:9.9991e-01  dw_max:1.0001e+00 lr:1.0000e-04
2023-03-31 15:50:54,301 ADAM: Layer 3 -> dw_min:9.9997e-01  dw_max:1.0001e+00 lr:1.0000e-04
2023-03-31 15:50:54,414 			Learning rate: weights:   1.000e-04    
2023-03-31 15:50:54,414 			Last test performance: 99.46%
2023-03-31 15:50:54,414 ----------------
2023-03-31 15:51:05,675   65  => 121   		Training 486 pattern with 100.00% 	Forward time: 	10.95 sec
2023-03-31 15:51:05,675 			Loss:    9.118e-04    			Backward time: 	 0.30 sec 
2023-03-31 15:51:05,675 ADAM: Layer 0 -> dw_min:9.9998e-01  dw_max:1.0000e+00 lr:1.0000e-04
2023-03-31 15:51:05,675 ADAM: Layer 1 -> dw_min:9.9996e-01  dw_max:1.0000e+00 lr:1.0000e-04
2023-03-31 15:51:05,675 ADAM: Layer 2 -> dw_min:9.9992e-01  dw_max:1.0001e+00 lr:1.0000e-04
2023-03-31 15:51:05,675 ADAM: Layer 3 -> dw_min:9.9997e-01  dw_max:1.0001e+00 lr:1.0000e-04
2023-03-31 15:51:05,736 			Learning rate: weights:   1.000e-04    
2023-03-31 15:51:05,736 			Last test performance: 99.46%
2023-03-31 15:51:05,736 ----------------
2023-03-31 15:51:16,998   65  => 122   		Training 486 pattern with 100.00% 	Forward time: 	10.95 sec
2023-03-31 15:51:16,998 			Loss:    2.449e-04    			Backward time: 	 0.30 sec 
2023-03-31 15:51:16,998 ADAM: Layer 0 -> dw_min:9.9999e-01  dw_max:1.0000e+00 lr:1.0000e-04
2023-03-31 15:51:16,998 ADAM: Layer 1 -> dw_min:9.9997e-01  dw_max:1.0000e+00 lr:1.0000e-04
2023-03-31 15:51:16,998 ADAM: Layer 2 -> dw_min:9.9993e-01  dw_max:1.0001e+00 lr:1.0000e-04
2023-03-31 15:51:16,998 ADAM: Layer 3 -> dw_min:9.9997e-01  dw_max:1.0000e+00 lr:1.0000e-04
2023-03-31 15:51:17,076 			Learning rate: weights:   1.000e-04    
2023-03-31 15:51:17,076 			Last test performance: 99.46%
2023-03-31 15:51:17,077 ----------------
2023-03-31 15:51:28,351   65  => 123   		Training 486 pattern with 99.79% 	Forward time: 	10.96 sec
2023-03-31 15:51:28,351 			Loss:    3.889e-03    			Backward time: 	 0.31 sec 
2023-03-31 15:51:28,352 ADAM: Layer 0 -> dw_min:9.9997e-01  dw_max:1.0000e+00 lr:1.0000e-04
2023-03-31 15:51:28,352 ADAM: Layer 1 -> dw_min:9.9991e-01  dw_max:1.0001e+00 lr:1.0000e-04
2023-03-31 15:51:28,352 ADAM: Layer 2 -> dw_min:9.9990e-01  dw_max:1.0001e+00 lr:1.0000e-04
2023-03-31 15:51:28,352 ADAM: Layer 3 -> dw_min:9.9997e-01  dw_max:1.0000e+00 lr:1.0000e-04
2023-03-31 15:51:28,412 			Learning rate: weights:   1.000e-04    
2023-03-31 15:51:28,412 			Last test performance: 99.46%
2023-03-31 15:51:28,412 ----------------
2023-03-31 15:51:39,672   65  => 124   		Training 486 pattern with 100.00% 	Forward time: 	10.95 sec
2023-03-31 15:51:39,672 			Loss:    4.696e-04    			Backward time: 	 0.30 sec 
2023-03-31 15:51:39,672 ADAM: Layer 0 -> dw_min:9.9997e-01  dw_max:1.0000e+00 lr:1.0000e-04
2023-03-31 15:51:39,672 ADAM: Layer 1 -> dw_min:9.9992e-01  dw_max:1.0001e+00 lr:1.0000e-04
2023-03-31 15:51:39,672 ADAM: Layer 2 -> dw_min:9.9991e-01  dw_max:1.0001e+00 lr:1.0000e-04
2023-03-31 15:51:39,672 ADAM: Layer 3 -> dw_min:9.9996e-01  dw_max:1.0000e+00 lr:1.0000e-04
2023-03-31 15:51:39,750 
2023-03-31 15:51:39,750 Testing:
2023-03-31 15:51:40,298 		24 of 10000 with 100.00% 	 Time used:  0.55 sec
2023-03-31 15:51:40,845 		48 of 10000 with 100.00% 	 Time used:  0.55 sec
2023-03-31 15:51:41,392 		72 of 10000 with 100.00% 	 Time used:  0.55 sec
2023-03-31 15:51:41,939 		96 of 10000 with 100.00% 	 Time used:  0.55 sec
2023-03-31 15:51:42,486 		120 of 10000 with 100.00% 	 Time used:  0.55 sec
2023-03-31 15:51:43,033 		144 of 10000 with 100.00% 	 Time used:  0.55 sec
2023-03-31 15:51:43,579 		168 of 10000 with 100.00% 	 Time used:  0.55 sec
2023-03-31 15:51:44,126 		192 of 10000 with 100.00% 	 Time used:  0.55 sec
2023-03-31 15:51:44,673 		216 of 10000 with 100.00% 	 Time used:  0.55 sec
2023-03-31 15:51:45,220 		240 of 10000 with 100.00% 	 Time used:  0.55 sec
2023-03-31 15:51:45,767 		264 of 10000 with 100.00% 	 Time used:  0.55 sec
2023-03-31 15:51:46,313 		288 of 10000 with 100.00% 	 Time used:  0.55 sec
2023-03-31 15:51:46,860 		312 of 10000 with 100.00% 	 Time used:  0.55 sec
2023-03-31 15:51:47,407 		336 of 10000 with 100.00% 	 Time used:  0.55 sec
2023-03-31 15:51:47,954 		360 of 10000 with 100.00% 	 Time used:  0.55 sec
2023-03-31 15:51:48,501 		384 of 10000 with 100.00% 	 Time used:  0.55 sec
2023-03-31 15:51:49,048 		408 of 10000 with 100.00% 	 Time used:  0.55 sec
2023-03-31 15:51:49,595 		432 of 10000 with 100.00% 	 Time used:  0.55 sec
2023-03-31 15:51:50,142 		456 of 10000 with 99.56% 	 Time used:  0.55 sec
2023-03-31 15:51:50,689 		480 of 10000 with 99.58% 	 Time used:  0.55 sec
2023-03-31 15:51:51,236 		504 of 10000 with 99.60% 	 Time used:  0.55 sec
2023-03-31 15:51:51,783 		528 of 10000 with 99.62% 	 Time used:  0.55 sec
2023-03-31 15:51:52,330 		552 of 10000 with 99.64% 	 Time used:  0.55 sec
2023-03-31 15:51:52,877 		576 of 10000 with 99.65% 	 Time used:  0.55 sec
2023-03-31 15:51:53,424 		600 of 10000 with 99.67% 	 Time used:  0.55 sec
2023-03-31 15:51:53,970 		624 of 10000 with 99.68% 	 Time used:  0.55 sec
2023-03-31 15:51:54,517 		648 of 10000 with 99.69% 	 Time used:  0.55 sec
2023-03-31 15:51:55,064 		672 of 10000 with 99.55% 	 Time used:  0.55 sec
2023-03-31 15:51:55,611 		696 of 10000 with 99.43% 	 Time used:  0.55 sec
2023-03-31 15:51:56,158 		720 of 10000 with 99.44% 	 Time used:  0.55 sec
2023-03-31 15:51:56,705 		744 of 10000 with 99.46% 	 Time used:  0.55 sec
2023-03-31 15:51:57,252 		768 of 10000 with 99.48% 	 Time used:  0.55 sec
2023-03-31 15:51:57,799 		792 of 10000 with 99.49% 	 Time used:  0.55 sec
2023-03-31 15:51:58,346 		816 of 10000 with 99.51% 	 Time used:  0.55 sec
2023-03-31 15:51:58,893 		840 of 10000 with 99.52% 	 Time used:  0.55 sec
2023-03-31 15:51:59,440 		864 of 10000 with 99.54% 	 Time used:  0.55 sec
2023-03-31 15:51:59,986 		888 of 10000 with 99.55% 	 Time used:  0.55 sec
2023-03-31 15:52:00,533 		912 of 10000 with 99.56% 	 Time used:  0.55 sec
2023-03-31 15:52:01,081 		936 of 10000 with 99.57% 	 Time used:  0.55 sec
2023-03-31 15:52:01,628 		960 of 10000 with 99.58% 	 Time used:  0.55 sec
2023-03-31 15:52:02,175 		984 of 10000 with 99.59% 	 Time used:  0.55 sec
2023-03-31 15:52:02,722 		1008 of 10000 with 99.60% 	 Time used:  0.55 sec
2023-03-31 15:52:03,269 		1032 of 10000 with 99.52% 	 Time used:  0.55 sec
2023-03-31 15:52:03,816 		1056 of 10000 with 99.43% 	 Time used:  0.55 sec
2023-03-31 15:52:04,362 		1080 of 10000 with 99.44% 	 Time used:  0.55 sec
2023-03-31 15:52:04,909 		1104 of 10000 with 99.46% 	 Time used:  0.55 sec
2023-03-31 15:52:05,458 		1128 of 10000 with 99.38% 	 Time used:  0.55 sec
2023-03-31 15:52:06,004 		1152 of 10000 with 99.39% 	 Time used:  0.55 sec
2023-03-31 15:52:06,551 		1176 of 10000 with 99.40% 	 Time used:  0.55 sec
2023-03-31 15:52:07,098 		1200 of 10000 with 99.42% 	 Time used:  0.55 sec
2023-03-31 15:52:07,645 		1224 of 10000 with 99.43% 	 Time used:  0.55 sec
2023-03-31 15:52:08,192 		1248 of 10000 with 99.28% 	 Time used:  0.55 sec
2023-03-31 15:52:08,739 		1272 of 10000 with 99.21% 	 Time used:  0.55 sec
2023-03-31 15:52:09,286 		1296 of 10000 with 99.23% 	 Time used:  0.55 sec
2023-03-31 15:52:09,832 		1320 of 10000 with 99.24% 	 Time used:  0.55 sec
2023-03-31 15:52:10,379 		1344 of 10000 with 99.26% 	 Time used:  0.55 sec
2023-03-31 15:52:10,926 		1368 of 10000 with 99.27% 	 Time used:  0.55 sec
2023-03-31 15:52:11,473 		1392 of 10000 with 99.28% 	 Time used:  0.55 sec
2023-03-31 15:52:12,021 		1416 of 10000 with 99.29% 	 Time used:  0.55 sec
2023-03-31 15:52:12,569 		1440 of 10000 with 99.31% 	 Time used:  0.55 sec
2023-03-31 15:52:13,116 		1464 of 10000 with 99.32% 	 Time used:  0.55 sec
2023-03-31 15:52:13,662 		1488 of 10000 with 99.33% 	 Time used:  0.55 sec
2023-03-31 15:52:14,209 		1512 of 10000 with 99.34% 	 Time used:  0.55 sec
2023-03-31 15:52:14,756 		1536 of 10000 with 99.35% 	 Time used:  0.55 sec
2023-03-31 15:52:15,303 		1560 of 10000 with 99.36% 	 Time used:  0.55 sec
2023-03-31 15:52:15,850 		1584 of 10000 with 99.37% 	 Time used:  0.55 sec
2023-03-31 15:52:16,396 		1608 of 10000 with 99.38% 	 Time used:  0.55 sec
2023-03-31 15:52:16,945 		1632 of 10000 with 99.39% 	 Time used:  0.55 sec
2023-03-31 15:52:17,492 		1656 of 10000 with 99.40% 	 Time used:  0.55 sec
2023-03-31 15:52:18,039 		1680 of 10000 with 99.40% 	 Time used:  0.55 sec
2023-03-31 15:52:18,585 		1704 of 10000 with 99.41% 	 Time used:  0.55 sec
2023-03-31 15:52:19,132 		1728 of 10000 with 99.36% 	 Time used:  0.55 sec
2023-03-31 15:52:19,679 		1752 of 10000 with 99.37% 	 Time used:  0.55 sec
2023-03-31 15:52:20,227 		1776 of 10000 with 99.38% 	 Time used:  0.55 sec
2023-03-31 15:52:20,774 		1800 of 10000 with 99.33% 	 Time used:  0.55 sec
2023-03-31 15:52:21,321 		1824 of 10000 with 99.34% 	 Time used:  0.55 sec
2023-03-31 15:52:21,868 		1848 of 10000 with 99.35% 	 Time used:  0.55 sec
2023-03-31 15:52:22,415 		1872 of 10000 with 99.36% 	 Time used:  0.55 sec
2023-03-31 15:52:22,965 		1896 of 10000 with 99.37% 	 Time used:  0.55 sec
2023-03-31 15:52:23,512 		1920 of 10000 with 99.32% 	 Time used:  0.55 sec
2023-03-31 15:52:24,059 		1944 of 10000 with 99.33% 	 Time used:  0.55 sec
2023-03-31 15:52:24,606 		1968 of 10000 with 99.34% 	 Time used:  0.55 sec
2023-03-31 15:52:25,153 		1992 of 10000 with 99.35% 	 Time used:  0.55 sec
2023-03-31 15:52:25,700 		2016 of 10000 with 99.36% 	 Time used:  0.55 sec
2023-03-31 15:52:26,246 		2040 of 10000 with 99.36% 	 Time used:  0.55 sec
2023-03-31 15:52:26,794 		2064 of 10000 with 99.32% 	 Time used:  0.55 sec
2023-03-31 15:52:27,340 		2088 of 10000 with 99.28% 	 Time used:  0.55 sec
2023-03-31 15:52:27,887 		2112 of 10000 with 99.29% 	 Time used:  0.55 sec
2023-03-31 15:52:28,434 		2136 of 10000 with 99.20% 	 Time used:  0.55 sec
2023-03-31 15:52:28,981 		2160 of 10000 with 99.21% 	 Time used:  0.55 sec
2023-03-31 15:52:29,528 		2184 of 10000 with 99.22% 	 Time used:  0.55 sec
2023-03-31 15:52:30,075 		2208 of 10000 with 99.18% 	 Time used:  0.55 sec
2023-03-31 15:52:30,621 		2232 of 10000 with 99.19% 	 Time used:  0.55 sec
2023-03-31 15:52:31,168 		2256 of 10000 with 99.20% 	 Time used:  0.55 sec
2023-03-31 15:52:31,715 		2280 of 10000 with 99.17% 	 Time used:  0.55 sec
2023-03-31 15:52:32,262 		2304 of 10000 with 99.13% 	 Time used:  0.55 sec
2023-03-31 15:52:32,809 		2328 of 10000 with 99.14% 	 Time used:  0.55 sec
2023-03-31 15:52:33,356 		2352 of 10000 with 99.15% 	 Time used:  0.55 sec
2023-03-31 15:52:33,902 		2376 of 10000 with 99.16% 	 Time used:  0.55 sec
2023-03-31 15:52:34,449 		2400 of 10000 with 99.17% 	 Time used:  0.55 sec
2023-03-31 15:52:34,996 		2424 of 10000 with 99.17% 	 Time used:  0.55 sec
2023-03-31 15:52:35,544 		2448 of 10000 with 99.18% 	 Time used:  0.55 sec
2023-03-31 15:52:36,090 		2472 of 10000 with 99.15% 	 Time used:  0.55 sec
2023-03-31 15:52:36,637 		2496 of 10000 with 99.16% 	 Time used:  0.55 sec
2023-03-31 15:52:37,184 		2520 of 10000 with 99.17% 	 Time used:  0.55 sec
2023-03-31 15:52:37,731 		2544 of 10000 with 99.14% 	 Time used:  0.55 sec
2023-03-31 15:52:38,278 		2568 of 10000 with 99.14% 	 Time used:  0.55 sec
2023-03-31 15:52:38,825 		2592 of 10000 with 99.15% 	 Time used:  0.55 sec
2023-03-31 15:52:39,372 		2616 of 10000 with 99.12% 	 Time used:  0.55 sec
2023-03-31 15:52:39,919 		2640 of 10000 with 99.13% 	 Time used:  0.55 sec
2023-03-31 15:52:40,475 		2664 of 10000 with 99.10% 	 Time used:  0.56 sec
2023-03-31 15:52:41,040 		2688 of 10000 with 99.11% 	 Time used:  0.56 sec
2023-03-31 15:52:41,617 		2712 of 10000 with 99.08% 	 Time used:  0.58 sec
2023-03-31 15:52:42,175 		2736 of 10000 with 99.09% 	 Time used:  0.56 sec
2023-03-31 15:52:42,724 		2760 of 10000 with 99.09% 	 Time used:  0.55 sec
2023-03-31 15:52:43,281 		2784 of 10000 with 99.10% 	 Time used:  0.56 sec
2023-03-31 15:52:43,828 		2808 of 10000 with 99.11% 	 Time used:  0.55 sec
2023-03-31 15:52:44,391 		2832 of 10000 with 99.12% 	 Time used:  0.56 sec
2023-03-31 15:52:44,946 		2856 of 10000 with 99.12% 	 Time used:  0.55 sec
2023-03-31 15:52:45,501 		2880 of 10000 with 99.10% 	 Time used:  0.56 sec
2023-03-31 15:52:46,054 		2904 of 10000 with 99.07% 	 Time used:  0.55 sec
2023-03-31 15:52:46,646 		2928 of 10000 with 99.08% 	 Time used:  0.59 sec
2023-03-31 15:52:47,207 		2952 of 10000 with 99.05% 	 Time used:  0.56 sec
2023-03-31 15:52:47,788 		2976 of 10000 with 99.06% 	 Time used:  0.58 sec
2023-03-31 15:52:48,346 		3000 of 10000 with 99.07% 	 Time used:  0.56 sec
2023-03-31 15:52:48,923 		3024 of 10000 with 99.04% 	 Time used:  0.58 sec
2023-03-31 15:52:49,504 		3048 of 10000 with 99.05% 	 Time used:  0.58 sec
2023-03-31 15:52:50,058 		3072 of 10000 with 99.06% 	 Time used:  0.55 sec
2023-03-31 15:52:50,658 		3096 of 10000 with 99.03% 	 Time used:  0.60 sec
2023-03-31 15:52:51,237 		3120 of 10000 with 99.04% 	 Time used:  0.58 sec
2023-03-31 15:52:51,793 		3144 of 10000 with 99.05% 	 Time used:  0.56 sec
2023-03-31 15:52:52,346 		3168 of 10000 with 99.05% 	 Time used:  0.55 sec
2023-03-31 15:52:52,903 		3192 of 10000 with 99.06% 	 Time used:  0.56 sec
2023-03-31 15:52:53,454 		3216 of 10000 with 99.07% 	 Time used:  0.55 sec
2023-03-31 15:52:54,022 		3240 of 10000 with 99.07% 	 Time used:  0.57 sec
2023-03-31 15:52:54,573 		3264 of 10000 with 99.08% 	 Time used:  0.55 sec
2023-03-31 15:52:55,124 		3288 of 10000 with 99.09% 	 Time used:  0.55 sec
2023-03-31 15:52:55,674 		3312 of 10000 with 99.09% 	 Time used:  0.55 sec
2023-03-31 15:52:56,223 		3336 of 10000 with 99.10% 	 Time used:  0.55 sec
2023-03-31 15:52:56,776 		3360 of 10000 with 99.11% 	 Time used:  0.55 sec
2023-03-31 15:52:57,341 		3384 of 10000 with 99.11% 	 Time used:  0.57 sec
2023-03-31 15:52:57,892 		3408 of 10000 with 99.12% 	 Time used:  0.55 sec
2023-03-31 15:52:58,447 		3432 of 10000 with 99.10% 	 Time used:  0.56 sec
2023-03-31 15:52:59,014 		3456 of 10000 with 99.10% 	 Time used:  0.57 sec
2023-03-31 15:52:59,570 		3480 of 10000 with 99.11% 	 Time used:  0.56 sec
2023-03-31 15:53:00,127 		3504 of 10000 with 99.12% 	 Time used:  0.56 sec
2023-03-31 15:53:00,684 		3528 of 10000 with 99.12% 	 Time used:  0.56 sec
2023-03-31 15:53:01,252 		3552 of 10000 with 99.13% 	 Time used:  0.57 sec
2023-03-31 15:53:01,817 		3576 of 10000 with 99.13% 	 Time used:  0.56 sec
2023-03-31 15:53:02,368 		3600 of 10000 with 99.11% 	 Time used:  0.55 sec
2023-03-31 15:53:02,920 		3624 of 10000 with 99.12% 	 Time used:  0.55 sec
2023-03-31 15:53:03,476 		3648 of 10000 with 99.12% 	 Time used:  0.56 sec
2023-03-31 15:53:04,029 		3672 of 10000 with 99.13% 	 Time used:  0.55 sec
2023-03-31 15:53:04,579 		3696 of 10000 with 99.13% 	 Time used:  0.55 sec
2023-03-31 15:53:05,133 		3720 of 10000 with 99.14% 	 Time used:  0.55 sec
2023-03-31 15:53:05,686 		3744 of 10000 with 99.15% 	 Time used:  0.55 sec
2023-03-31 15:53:06,245 		3768 of 10000 with 99.15% 	 Time used:  0.56 sec
2023-03-31 15:53:06,815 		3792 of 10000 with 99.16% 	 Time used:  0.57 sec
2023-03-31 15:53:07,384 		3816 of 10000 with 99.14% 	 Time used:  0.57 sec
2023-03-31 15:53:07,955 		3840 of 10000 with 99.14% 	 Time used:  0.57 sec
2023-03-31 15:53:08,523 		3864 of 10000 with 99.15% 	 Time used:  0.57 sec
2023-03-31 15:53:09,077 		3888 of 10000 with 99.15% 	 Time used:  0.55 sec
2023-03-31 15:53:09,642 		3912 of 10000 with 99.16% 	 Time used:  0.57 sec
2023-03-31 15:53:10,205 		3936 of 10000 with 99.16% 	 Time used:  0.56 sec
2023-03-31 15:53:10,754 		3960 of 10000 with 99.17% 	 Time used:  0.55 sec
2023-03-31 15:53:11,329 		3984 of 10000 with 99.17% 	 Time used:  0.58 sec
2023-03-31 15:53:11,897 		4008 of 10000 with 99.18% 	 Time used:  0.57 sec
2023-03-31 15:53:12,466 		4032 of 10000 with 99.18% 	 Time used:  0.57 sec
2023-03-31 15:53:13,028 		4056 of 10000 with 99.19% 	 Time used:  0.56 sec
2023-03-31 15:53:13,608 		4080 of 10000 with 99.14% 	 Time used:  0.58 sec
2023-03-31 15:53:14,170 		4104 of 10000 with 99.15% 	 Time used:  0.56 sec
2023-03-31 15:53:14,718 		4128 of 10000 with 99.15% 	 Time used:  0.55 sec
2023-03-31 15:53:15,265 		4152 of 10000 with 99.16% 	 Time used:  0.55 sec
2023-03-31 15:53:15,830 		4176 of 10000 with 99.16% 	 Time used:  0.56 sec
2023-03-31 15:53:16,382 		4200 of 10000 with 99.14% 	 Time used:  0.55 sec
2023-03-31 15:53:16,939 		4224 of 10000 with 99.15% 	 Time used:  0.56 sec
2023-03-31 15:53:17,487 		4248 of 10000 with 99.15% 	 Time used:  0.55 sec
2023-03-31 15:53:18,034 		4272 of 10000 with 99.16% 	 Time used:  0.55 sec
2023-03-31 15:53:18,591 		4296 of 10000 with 99.16% 	 Time used:  0.56 sec
2023-03-31 15:53:19,140 		4320 of 10000 with 99.17% 	 Time used:  0.55 sec
2023-03-31 15:53:19,690 		4344 of 10000 with 99.17% 	 Time used:  0.55 sec
2023-03-31 15:53:20,240 		4368 of 10000 with 99.18% 	 Time used:  0.55 sec
2023-03-31 15:53:20,788 		4392 of 10000 with 99.18% 	 Time used:  0.55 sec
2023-03-31 15:53:21,344 		4416 of 10000 with 99.18% 	 Time used:  0.56 sec
2023-03-31 15:53:21,895 		4440 of 10000 with 99.19% 	 Time used:  0.55 sec
2023-03-31 15:53:22,447 		4464 of 10000 with 99.17% 	 Time used:  0.55 sec
2023-03-31 15:53:23,000 		4488 of 10000 with 99.18% 	 Time used:  0.55 sec
2023-03-31 15:53:23,548 		4512 of 10000 with 99.18% 	 Time used:  0.55 sec
2023-03-31 15:53:24,112 		4536 of 10000 with 99.18% 	 Time used:  0.56 sec
2023-03-31 15:53:24,661 		4560 of 10000 with 99.19% 	 Time used:  0.55 sec
2023-03-31 15:53:25,209 		4584 of 10000 with 99.19% 	 Time used:  0.55 sec
2023-03-31 15:53:25,757 		4608 of 10000 with 99.20% 	 Time used:  0.55 sec
2023-03-31 15:53:26,305 		4632 of 10000 with 99.18% 	 Time used:  0.55 sec
2023-03-31 15:53:26,852 		4656 of 10000 with 99.18% 	 Time used:  0.55 sec
2023-03-31 15:53:27,400 		4680 of 10000 with 99.19% 	 Time used:  0.55 sec
2023-03-31 15:53:27,950 		4704 of 10000 with 99.19% 	 Time used:  0.55 sec
2023-03-31 15:53:28,504 		4728 of 10000 with 99.20% 	 Time used:  0.55 sec
2023-03-31 15:53:29,052 		4752 of 10000 with 99.18% 	 Time used:  0.55 sec
2023-03-31 15:53:29,600 		4776 of 10000 with 99.16% 	 Time used:  0.55 sec
2023-03-31 15:53:30,155 		4800 of 10000 with 99.17% 	 Time used:  0.55 sec
2023-03-31 15:53:30,705 		4824 of 10000 with 99.15% 	 Time used:  0.55 sec
2023-03-31 15:53:31,255 		4848 of 10000 with 99.15% 	 Time used:  0.55 sec
2023-03-31 15:53:31,805 		4872 of 10000 with 99.16% 	 Time used:  0.55 sec
2023-03-31 15:53:32,361 		4896 of 10000 with 99.16% 	 Time used:  0.56 sec
2023-03-31 15:53:32,911 		4920 of 10000 with 99.17% 	 Time used:  0.55 sec
2023-03-31 15:53:33,459 		4944 of 10000 with 99.17% 	 Time used:  0.55 sec
2023-03-31 15:53:34,008 		4968 of 10000 with 99.17% 	 Time used:  0.55 sec
2023-03-31 15:53:34,566 		4992 of 10000 with 99.18% 	 Time used:  0.56 sec
2023-03-31 15:53:35,119 		5016 of 10000 with 99.18% 	 Time used:  0.55 sec
2023-03-31 15:53:35,666 		5040 of 10000 with 99.19% 	 Time used:  0.55 sec
2023-03-31 15:53:36,216 		5064 of 10000 with 99.19% 	 Time used:  0.55 sec
2023-03-31 15:53:36,767 		5088 of 10000 with 99.19% 	 Time used:  0.55 sec
2023-03-31 15:53:37,320 		5112 of 10000 with 99.20% 	 Time used:  0.55 sec
2023-03-31 15:53:37,869 		5136 of 10000 with 99.20% 	 Time used:  0.55 sec
2023-03-31 15:53:38,422 		5160 of 10000 with 99.21% 	 Time used:  0.55 sec
2023-03-31 15:53:38,978 		5184 of 10000 with 99.21% 	 Time used:  0.56 sec
2023-03-31 15:53:39,525 		5208 of 10000 with 99.21% 	 Time used:  0.55 sec
2023-03-31 15:53:40,073 		5232 of 10000 with 99.22% 	 Time used:  0.55 sec
2023-03-31 15:53:40,642 		5256 of 10000 with 99.22% 	 Time used:  0.57 sec
2023-03-31 15:53:41,212 		5280 of 10000 with 99.22% 	 Time used:  0.57 sec
2023-03-31 15:53:41,770 		5304 of 10000 with 99.23% 	 Time used:  0.56 sec
2023-03-31 15:53:42,329 		5328 of 10000 with 99.23% 	 Time used:  0.56 sec
2023-03-31 15:53:42,908 		5352 of 10000 with 99.23% 	 Time used:  0.58 sec
2023-03-31 15:53:43,475 		5376 of 10000 with 99.24% 	 Time used:  0.57 sec
2023-03-31 15:53:44,027 		5400 of 10000 with 99.24% 	 Time used:  0.55 sec
2023-03-31 15:53:44,601 		5424 of 10000 with 99.24% 	 Time used:  0.57 sec
2023-03-31 15:53:45,154 		5448 of 10000 with 99.25% 	 Time used:  0.55 sec
2023-03-31 15:53:45,701 		5472 of 10000 with 99.25% 	 Time used:  0.55 sec
2023-03-31 15:53:46,273 		5496 of 10000 with 99.25% 	 Time used:  0.57 sec
2023-03-31 15:53:46,842 		5520 of 10000 with 99.26% 	 Time used:  0.57 sec
2023-03-31 15:53:47,400 		5544 of 10000 with 99.26% 	 Time used:  0.56 sec
2023-03-31 15:53:47,949 		5568 of 10000 with 99.26% 	 Time used:  0.55 sec
2023-03-31 15:53:48,514 		5592 of 10000 with 99.27% 	 Time used:  0.56 sec
2023-03-31 15:53:49,077 		5616 of 10000 with 99.27% 	 Time used:  0.56 sec
2023-03-31 15:53:49,626 		5640 of 10000 with 99.27% 	 Time used:  0.55 sec
2023-03-31 15:53:50,178 		5664 of 10000 with 99.28% 	 Time used:  0.55 sec
2023-03-31 15:53:50,726 		5688 of 10000 with 99.28% 	 Time used:  0.55 sec
2023-03-31 15:53:51,276 		5712 of 10000 with 99.28% 	 Time used:  0.55 sec
2023-03-31 15:53:51,829 		5736 of 10000 with 99.29% 	 Time used:  0.55 sec
2023-03-31 15:53:52,381 		5760 of 10000 with 99.29% 	 Time used:  0.55 sec
2023-03-31 15:53:52,932 		5784 of 10000 with 99.29% 	 Time used:  0.55 sec
2023-03-31 15:53:53,480 		5808 of 10000 with 99.29% 	 Time used:  0.55 sec
2023-03-31 15:53:54,028 		5832 of 10000 with 99.30% 	 Time used:  0.55 sec
2023-03-31 15:53:54,577 		5856 of 10000 with 99.30% 	 Time used:  0.55 sec
2023-03-31 15:53:55,125 		5880 of 10000 with 99.30% 	 Time used:  0.55 sec
2023-03-31 15:53:55,673 		5904 of 10000 with 99.31% 	 Time used:  0.55 sec
2023-03-31 15:53:56,220 		5928 of 10000 with 99.31% 	 Time used:  0.55 sec
2023-03-31 15:53:56,768 		5952 of 10000 with 99.28% 	 Time used:  0.55 sec
2023-03-31 15:53:57,345 		5976 of 10000 with 99.28% 	 Time used:  0.58 sec
2023-03-31 15:53:57,897 		6000 of 10000 with 99.28% 	 Time used:  0.55 sec
2023-03-31 15:53:58,469 		6024 of 10000 with 99.29% 	 Time used:  0.57 sec
2023-03-31 15:53:59,033 		6048 of 10000 with 99.29% 	 Time used:  0.56 sec
2023-03-31 15:53:59,601 		6072 of 10000 with 99.29% 	 Time used:  0.57 sec
2023-03-31 15:54:00,168 		6096 of 10000 with 99.29% 	 Time used:  0.57 sec
2023-03-31 15:54:00,731 		6120 of 10000 with 99.30% 	 Time used:  0.56 sec
2023-03-31 15:54:01,280 		6144 of 10000 with 99.30% 	 Time used:  0.55 sec
2023-03-31 15:54:01,834 		6168 of 10000 with 99.30% 	 Time used:  0.55 sec
2023-03-31 15:54:02,382 		6192 of 10000 with 99.31% 	 Time used:  0.55 sec
2023-03-31 15:54:02,943 		6216 of 10000 with 99.31% 	 Time used:  0.56 sec
2023-03-31 15:54:03,499 		6240 of 10000 with 99.31% 	 Time used:  0.56 sec
2023-03-31 15:54:04,048 		6264 of 10000 with 99.31% 	 Time used:  0.55 sec
2023-03-31 15:54:04,595 		6288 of 10000 with 99.32% 	 Time used:  0.55 sec
2023-03-31 15:54:05,145 		6312 of 10000 with 99.32% 	 Time used:  0.55 sec
2023-03-31 15:54:05,693 		6336 of 10000 with 99.32% 	 Time used:  0.55 sec
2023-03-31 15:54:06,242 		6360 of 10000 with 99.32% 	 Time used:  0.55 sec
2023-03-31 15:54:06,792 		6384 of 10000 with 99.33% 	 Time used:  0.55 sec
2023-03-31 15:54:07,339 		6408 of 10000 with 99.33% 	 Time used:  0.55 sec
2023-03-31 15:54:07,889 		6432 of 10000 with 99.33% 	 Time used:  0.55 sec
2023-03-31 15:54:08,464 		6456 of 10000 with 99.33% 	 Time used:  0.58 sec
2023-03-31 15:54:09,022 		6480 of 10000 with 99.34% 	 Time used:  0.56 sec
2023-03-31 15:54:09,591 		6504 of 10000 with 99.34% 	 Time used:  0.57 sec
2023-03-31 15:54:10,140 		6528 of 10000 with 99.34% 	 Time used:  0.55 sec
2023-03-31 15:54:10,691 		6552 of 10000 with 99.34% 	 Time used:  0.55 sec
2023-03-31 15:54:11,243 		6576 of 10000 with 99.32% 	 Time used:  0.55 sec
2023-03-31 15:54:11,796 		6600 of 10000 with 99.30% 	 Time used:  0.55 sec
2023-03-31 15:54:12,343 		6624 of 10000 with 99.31% 	 Time used:  0.55 sec
2023-03-31 15:54:12,900 		6648 of 10000 with 99.31% 	 Time used:  0.56 sec
2023-03-31 15:54:13,453 		6672 of 10000 with 99.31% 	 Time used:  0.55 sec
2023-03-31 15:54:14,008 		6696 of 10000 with 99.31% 	 Time used:  0.55 sec
2023-03-31 15:54:14,555 		6720 of 10000 with 99.32% 	 Time used:  0.55 sec
2023-03-31 15:54:15,104 		6744 of 10000 with 99.32% 	 Time used:  0.55 sec
2023-03-31 15:54:15,654 		6768 of 10000 with 99.32% 	 Time used:  0.55 sec
2023-03-31 15:54:16,204 		6792 of 10000 with 99.32% 	 Time used:  0.55 sec
2023-03-31 15:54:16,753 		6816 of 10000 with 99.33% 	 Time used:  0.55 sec
2023-03-31 15:54:17,301 		6840 of 10000 with 99.33% 	 Time used:  0.55 sec
2023-03-31 15:54:17,850 		6864 of 10000 with 99.33% 	 Time used:  0.55 sec
2023-03-31 15:54:18,400 		6888 of 10000 with 99.33% 	 Time used:  0.55 sec
2023-03-31 15:54:18,948 		6912 of 10000 with 99.33% 	 Time used:  0.55 sec
2023-03-31 15:54:19,523 		6936 of 10000 with 99.34% 	 Time used:  0.58 sec
2023-03-31 15:54:20,081 		6960 of 10000 with 99.34% 	 Time used:  0.56 sec
2023-03-31 15:54:20,637 		6984 of 10000 with 99.34% 	 Time used:  0.56 sec
2023-03-31 15:54:21,205 		7008 of 10000 with 99.34% 	 Time used:  0.57 sec
2023-03-31 15:54:21,754 		7032 of 10000 with 99.35% 	 Time used:  0.55 sec
2023-03-31 15:54:22,313 		7056 of 10000 with 99.35% 	 Time used:  0.56 sec
2023-03-31 15:54:22,888 		7080 of 10000 with 99.35% 	 Time used:  0.58 sec
2023-03-31 15:54:23,435 		7104 of 10000 with 99.35% 	 Time used:  0.55 sec
2023-03-31 15:54:23,991 		7128 of 10000 with 99.35% 	 Time used:  0.56 sec
2023-03-31 15:54:24,566 		7152 of 10000 with 99.36% 	 Time used:  0.57 sec
2023-03-31 15:54:25,142 		7176 of 10000 with 99.36% 	 Time used:  0.58 sec
2023-03-31 15:54:25,699 		7200 of 10000 with 99.36% 	 Time used:  0.56 sec
2023-03-31 15:54:26,247 		7224 of 10000 with 99.36% 	 Time used:  0.55 sec
2023-03-31 15:54:26,797 		7248 of 10000 with 99.37% 	 Time used:  0.55 sec
2023-03-31 15:54:27,345 		7272 of 10000 with 99.37% 	 Time used:  0.55 sec
2023-03-31 15:54:27,895 		7296 of 10000 with 99.37% 	 Time used:  0.55 sec
2023-03-31 15:54:28,458 		7320 of 10000 with 99.37% 	 Time used:  0.56 sec
2023-03-31 15:54:29,014 		7344 of 10000 with 99.37% 	 Time used:  0.56 sec
2023-03-31 15:54:29,566 		7368 of 10000 with 99.38% 	 Time used:  0.55 sec
2023-03-31 15:54:30,114 		7392 of 10000 with 99.38% 	 Time used:  0.55 sec
2023-03-31 15:54:30,662 		7416 of 10000 with 99.38% 	 Time used:  0.55 sec
2023-03-31 15:54:31,210 		7440 of 10000 with 99.38% 	 Time used:  0.55 sec
2023-03-31 15:54:31,759 		7464 of 10000 with 99.38% 	 Time used:  0.55 sec
2023-03-31 15:54:32,307 		7488 of 10000 with 99.39% 	 Time used:  0.55 sec
2023-03-31 15:54:32,854 		7512 of 10000 with 99.39% 	 Time used:  0.55 sec
2023-03-31 15:54:33,403 		7536 of 10000 with 99.39% 	 Time used:  0.55 sec
2023-03-31 15:54:33,968 		7560 of 10000 with 99.39% 	 Time used:  0.56 sec
2023-03-31 15:54:34,532 		7584 of 10000 with 99.39% 	 Time used:  0.56 sec
2023-03-31 15:54:35,097 		7608 of 10000 with 99.40% 	 Time used:  0.56 sec
2023-03-31 15:54:35,667 		7632 of 10000 with 99.40% 	 Time used:  0.57 sec
2023-03-31 15:54:36,222 		7656 of 10000 with 99.40% 	 Time used:  0.55 sec
2023-03-31 15:54:36,771 		7680 of 10000 with 99.40% 	 Time used:  0.55 sec
2023-03-31 15:54:37,320 		7704 of 10000 with 99.40% 	 Time used:  0.55 sec
2023-03-31 15:54:37,879 		7728 of 10000 with 99.40% 	 Time used:  0.56 sec
2023-03-31 15:54:38,440 		7752 of 10000 with 99.41% 	 Time used:  0.56 sec
2023-03-31 15:54:38,989 		7776 of 10000 with 99.41% 	 Time used:  0.55 sec
2023-03-31 15:54:39,536 		7800 of 10000 with 99.41% 	 Time used:  0.55 sec
2023-03-31 15:54:40,088 		7824 of 10000 with 99.41% 	 Time used:  0.55 sec
2023-03-31 15:54:40,645 		7848 of 10000 with 99.41% 	 Time used:  0.56 sec
2023-03-31 15:54:41,214 		7872 of 10000 with 99.42% 	 Time used:  0.57 sec
2023-03-31 15:54:41,770 		7896 of 10000 with 99.42% 	 Time used:  0.56 sec
2023-03-31 15:54:42,331 		7920 of 10000 with 99.42% 	 Time used:  0.56 sec
2023-03-31 15:54:42,878 		7944 of 10000 with 99.42% 	 Time used:  0.55 sec
2023-03-31 15:54:43,454 		7968 of 10000 with 99.42% 	 Time used:  0.58 sec
2023-03-31 15:54:44,018 		7992 of 10000 with 99.42% 	 Time used:  0.56 sec
2023-03-31 15:54:44,567 		8016 of 10000 with 99.43% 	 Time used:  0.55 sec
2023-03-31 15:54:45,129 		8040 of 10000 with 99.43% 	 Time used:  0.56 sec
2023-03-31 15:54:45,681 		8064 of 10000 with 99.43% 	 Time used:  0.55 sec
2023-03-31 15:54:46,232 		8088 of 10000 with 99.43% 	 Time used:  0.55 sec
2023-03-31 15:54:46,782 		8112 of 10000 with 99.43% 	 Time used:  0.55 sec
2023-03-31 15:54:47,336 		8136 of 10000 with 99.43% 	 Time used:  0.55 sec
2023-03-31 15:54:47,895 		8160 of 10000 with 99.44% 	 Time used:  0.56 sec
2023-03-31 15:54:48,443 		8184 of 10000 with 99.44% 	 Time used:  0.55 sec
2023-03-31 15:54:48,990 		8208 of 10000 with 99.44% 	 Time used:  0.55 sec
2023-03-31 15:54:49,537 		8232 of 10000 with 99.44% 	 Time used:  0.55 sec
2023-03-31 15:54:50,084 		8256 of 10000 with 99.44% 	 Time used:  0.55 sec
2023-03-31 15:54:50,631 		8280 of 10000 with 99.44% 	 Time used:  0.55 sec
2023-03-31 15:54:51,183 		8304 of 10000 with 99.45% 	 Time used:  0.55 sec
2023-03-31 15:54:51,745 		8328 of 10000 with 99.41% 	 Time used:  0.56 sec
2023-03-31 15:54:52,304 		8352 of 10000 with 99.41% 	 Time used:  0.56 sec
2023-03-31 15:54:52,855 		8376 of 10000 with 99.41% 	 Time used:  0.55 sec
2023-03-31 15:54:53,411 		8400 of 10000 with 99.42% 	 Time used:  0.56 sec
2023-03-31 15:54:53,961 		8424 of 10000 with 99.41% 	 Time used:  0.55 sec
2023-03-31 15:54:54,509 		8448 of 10000 with 99.41% 	 Time used:  0.55 sec
2023-03-31 15:54:55,059 		8472 of 10000 with 99.41% 	 Time used:  0.55 sec
2023-03-31 15:54:55,611 		8496 of 10000 with 99.41% 	 Time used:  0.55 sec
2023-03-31 15:54:56,163 		8520 of 10000 with 99.41% 	 Time used:  0.55 sec
2023-03-31 15:54:56,716 		8544 of 10000 with 99.40% 	 Time used:  0.55 sec
2023-03-31 15:54:57,267 		8568 of 10000 with 99.40% 	 Time used:  0.55 sec
2023-03-31 15:54:57,815 		8592 of 10000 with 99.41% 	 Time used:  0.55 sec
2023-03-31 15:54:58,368 		8616 of 10000 with 99.41% 	 Time used:  0.55 sec
2023-03-31 15:54:58,917 		8640 of 10000 with 99.41% 	 Time used:  0.55 sec
2023-03-31 15:54:59,469 		8664 of 10000 with 99.41% 	 Time used:  0.55 sec
2023-03-31 15:55:00,017 		8688 of 10000 with 99.41% 	 Time used:  0.55 sec
2023-03-31 15:55:00,569 		8712 of 10000 with 99.41% 	 Time used:  0.55 sec
2023-03-31 15:55:01,121 		8736 of 10000 with 99.42% 	 Time used:  0.55 sec
2023-03-31 15:55:01,670 		8760 of 10000 with 99.42% 	 Time used:  0.55 sec
2023-03-31 15:55:02,221 		8784 of 10000 with 99.42% 	 Time used:  0.55 sec
2023-03-31 15:55:02,770 		8808 of 10000 with 99.42% 	 Time used:  0.55 sec
2023-03-31 15:55:03,327 		8832 of 10000 with 99.42% 	 Time used:  0.56 sec
2023-03-31 15:55:03,883 		8856 of 10000 with 99.42% 	 Time used:  0.56 sec
2023-03-31 15:55:04,442 		8880 of 10000 with 99.43% 	 Time used:  0.56 sec
2023-03-31 15:55:04,991 		8904 of 10000 with 99.43% 	 Time used:  0.55 sec
2023-03-31 15:55:05,545 		8928 of 10000 with 99.43% 	 Time used:  0.55 sec
2023-03-31 15:55:06,099 		8952 of 10000 with 99.43% 	 Time used:  0.55 sec
2023-03-31 15:55:06,648 		8976 of 10000 with 99.43% 	 Time used:  0.55 sec
2023-03-31 15:55:07,205 		9000 of 10000 with 99.43% 	 Time used:  0.56 sec
2023-03-31 15:55:07,754 		9024 of 10000 with 99.43% 	 Time used:  0.55 sec
2023-03-31 15:55:08,301 		9048 of 10000 with 99.44% 	 Time used:  0.55 sec
2023-03-31 15:55:08,850 		9072 of 10000 with 99.44% 	 Time used:  0.55 sec
2023-03-31 15:55:09,428 		9096 of 10000 with 99.44% 	 Time used:  0.58 sec
2023-03-31 15:55:09,975 		9120 of 10000 with 99.44% 	 Time used:  0.55 sec
2023-03-31 15:55:10,525 		9144 of 10000 with 99.44% 	 Time used:  0.55 sec
2023-03-31 15:55:11,074 		9168 of 10000 with 99.44% 	 Time used:  0.55 sec
2023-03-31 15:55:11,627 		9192 of 10000 with 99.45% 	 Time used:  0.55 sec
2023-03-31 15:55:12,179 		9216 of 10000 with 99.45% 	 Time used:  0.55 sec
2023-03-31 15:55:12,729 		9240 of 10000 with 99.45% 	 Time used:  0.55 sec
2023-03-31 15:55:13,281 		9264 of 10000 with 99.45% 	 Time used:  0.55 sec
2023-03-31 15:55:13,832 		9288 of 10000 with 99.45% 	 Time used:  0.55 sec
2023-03-31 15:55:14,380 		9312 of 10000 with 99.45% 	 Time used:  0.55 sec
2023-03-31 15:55:14,931 		9336 of 10000 with 99.45% 	 Time used:  0.55 sec
2023-03-31 15:55:15,482 		9360 of 10000 with 99.46% 	 Time used:  0.55 sec
2023-03-31 15:55:16,030 		9384 of 10000 with 99.46% 	 Time used:  0.55 sec
2023-03-31 15:55:16,578 		9408 of 10000 with 99.46% 	 Time used:  0.55 sec
2023-03-31 15:55:17,127 		9432 of 10000 with 99.46% 	 Time used:  0.55 sec
2023-03-31 15:55:17,676 		9456 of 10000 with 99.46% 	 Time used:  0.55 sec
2023-03-31 15:55:18,227 		9480 of 10000 with 99.46% 	 Time used:  0.55 sec
2023-03-31 15:55:18,782 		9504 of 10000 with 99.46% 	 Time used:  0.55 sec
2023-03-31 15:55:19,344 		9528 of 10000 with 99.46% 	 Time used:  0.56 sec
2023-03-31 15:55:19,895 		9552 of 10000 with 99.46% 	 Time used:  0.55 sec
2023-03-31 15:55:20,443 		9576 of 10000 with 99.46% 	 Time used:  0.55 sec
2023-03-31 15:55:20,994 		9600 of 10000 with 99.46% 	 Time used:  0.55 sec
2023-03-31 15:55:21,559 		9624 of 10000 with 99.46% 	 Time used:  0.56 sec
2023-03-31 15:55:22,111 		9648 of 10000 with 99.46% 	 Time used:  0.55 sec
2023-03-31 15:55:22,663 		9672 of 10000 with 99.46% 	 Time used:  0.55 sec
2023-03-31 15:55:23,215 		9696 of 10000 with 99.46% 	 Time used:  0.55 sec
2023-03-31 15:55:23,765 		9720 of 10000 with 99.47% 	 Time used:  0.55 sec
2023-03-31 15:55:24,314 		9744 of 10000 with 99.46% 	 Time used:  0.55 sec
2023-03-31 15:55:24,864 		9768 of 10000 with 99.46% 	 Time used:  0.55 sec
2023-03-31 15:55:25,414 		9792 of 10000 with 99.46% 	 Time used:  0.55 sec
2023-03-31 15:55:25,964 		9816 of 10000 with 99.46% 	 Time used:  0.55 sec
2023-03-31 15:55:26,512 		9840 of 10000 with 99.46% 	 Time used:  0.55 sec
2023-03-31 15:55:27,062 		9864 of 10000 with 99.46% 	 Time used:  0.55 sec
2023-03-31 15:55:27,615 		9888 of 10000 with 99.46% 	 Time used:  0.55 sec
2023-03-31 15:55:28,163 		9912 of 10000 with 99.47% 	 Time used:  0.55 sec
2023-03-31 15:55:28,715 		9936 of 10000 with 99.47% 	 Time used:  0.55 sec
2023-03-31 15:55:29,264 		9960 of 10000 with 99.47% 	 Time used:  0.55 sec
2023-03-31 15:55:29,813 		9984 of 10000 with 99.47% 	 Time used:  0.55 sec
2023-03-31 15:55:30,188 		10000 of 10000 with 99.47% 	 Time used:  0.37 sec
2023-03-31 15:55:30,188 
2023-03-31 15:55:30,190 			Learning rate: weights:   1.000e-04    
2023-03-31 15:55:30,190 			Last test performance: 99.47%
2023-03-31 15:55:30,190 ----------------
2023-03-31 15:55:41,542   66  =>  0    		Training 486 pattern with 99.79% 	Forward time: 	11.04 sec
2023-03-31 15:55:41,543 			Loss:    7.850e-03    			Backward time: 	 0.31 sec 
2023-03-31 15:55:41,543 ADAM: Layer 0 -> dw_min:9.9998e-01  dw_max:1.0000e+00 lr:1.0000e-04
2023-03-31 15:55:41,543 ADAM: Layer 1 -> dw_min:9.9993e-01  dw_max:1.0001e+00 lr:1.0000e-04
2023-03-31 15:55:41,543 ADAM: Layer 2 -> dw_min:9.9992e-01  dw_max:1.0001e+00 lr:1.0000e-04
2023-03-31 15:55:41,543 ADAM: Layer 3 -> dw_min:9.9996e-01  dw_max:1.0000e+00 lr:1.0000e-04
2023-03-31 15:55:41,563 			Learning rate: weights:   1.000e-04    
2023-03-31 15:55:41,563 			Last test performance: 99.47%
2023-03-31 15:55:41,563 ----------------
2023-03-31 15:55:52,926   66  =>  1    		Training 486 pattern with 100.00% 	Forward time: 	11.05 sec
2023-03-31 15:55:52,926 			Loss:    6.908e-04    			Backward time: 	 0.31 sec 
2023-03-31 15:55:52,926 ADAM: Layer 0 -> dw_min:9.9998e-01  dw_max:1.0000e+00 lr:1.0000e-04
2023-03-31 15:55:52,927 ADAM: Layer 1 -> dw_min:9.9992e-01  dw_max:1.0001e+00 lr:1.0000e-04
2023-03-31 15:55:52,927 ADAM: Layer 2 -> dw_min:9.9985e-01  dw_max:1.0001e+00 lr:1.0000e-04
2023-03-31 15:55:52,927 ADAM: Layer 3 -> dw_min:9.9997e-01  dw_max:1.0001e+00 lr:1.0000e-04
2023-03-31 15:55:52,974 			Learning rate: weights:   1.000e-04    
2023-03-31 15:55:52,974 			Last test performance: 99.47%
2023-03-31 15:55:52,974 ----------------
2023-03-31 15:56:04,289   66  =>  2    		Training 486 pattern with 100.00% 	Forward time: 	11.00 sec
2023-03-31 15:56:04,289 			Loss:    1.727e-04    			Backward time: 	 0.31 sec 
2023-03-31 15:56:04,290 ADAM: Layer 0 -> dw_min:9.9998e-01  dw_max:1.0000e+00 lr:1.0000e-04
2023-03-31 15:56:04,290 ADAM: Layer 1 -> dw_min:9.9993e-01  dw_max:1.0001e+00 lr:1.0000e-04
2023-03-31 15:56:04,290 ADAM: Layer 2 -> dw_min:9.9986e-01  dw_max:1.0001e+00 lr:1.0000e-04
2023-03-31 15:56:04,290 ADAM: Layer 3 -> dw_min:9.9997e-01  dw_max:1.0001e+00 lr:1.0000e-04
2023-03-31 15:56:04,349 			Learning rate: weights:   1.000e-04    
2023-03-31 15:56:04,349 			Last test performance: 99.47%
2023-03-31 15:56:04,349 ----------------
2023-03-31 15:56:15,756   66  =>  3    		Training 486 pattern with 100.00% 	Forward time: 	11.09 sec
2023-03-31 15:56:15,756 			Loss:    3.014e-03    			Backward time: 	 0.31 sec 
2023-03-31 15:56:15,756 ADAM: Layer 0 -> dw_min:9.9995e-01  dw_max:1.0000e+00 lr:1.0000e-04
2023-03-31 15:56:15,756 ADAM: Layer 1 -> dw_min:9.9991e-01  dw_max:1.0001e+00 lr:1.0000e-04
2023-03-31 15:56:15,756 ADAM: Layer 2 -> dw_min:9.9988e-01  dw_max:1.0001e+00 lr:1.0000e-04
2023-03-31 15:56:15,757 ADAM: Layer 3 -> dw_min:9.9996e-01  dw_max:1.0001e+00 lr:1.0000e-04
2023-03-31 15:56:15,816 			Learning rate: weights:   1.000e-04    
2023-03-31 15:56:15,816 			Last test performance: 99.47%
2023-03-31 15:56:15,816 ----------------
2023-03-31 15:56:27,277   66  =>  4    		Training 486 pattern with 100.00% 	Forward time: 	11.15 sec
2023-03-31 15:56:27,277 			Loss:    4.537e-04    			Backward time: 	 0.31 sec 
2023-03-31 15:56:27,278 ADAM: Layer 0 -> dw_min:9.9996e-01  dw_max:1.0000e+00 lr:1.0000e-04
2023-03-31 15:56:27,278 ADAM: Layer 1 -> dw_min:9.9992e-01  dw_max:1.0001e+00 lr:1.0000e-04
2023-03-31 15:56:27,278 ADAM: Layer 2 -> dw_min:9.9989e-01  dw_max:1.0001e+00 lr:1.0000e-04
2023-03-31 15:56:27,278 ADAM: Layer 3 -> dw_min:9.9997e-01  dw_max:1.0001e+00 lr:1.0000e-04
2023-03-31 15:56:27,336 			Learning rate: weights:   1.000e-04    
2023-03-31 15:56:27,336 			Last test performance: 99.47%
2023-03-31 15:56:27,336 ----------------
2023-03-31 15:56:38,803   66  =>  5    		Training 486 pattern with 100.00% 	Forward time: 	11.15 sec
2023-03-31 15:56:38,803 			Loss:    1.049e-03    			Backward time: 	 0.31 sec 
2023-03-31 15:56:38,804 ADAM: Layer 0 -> dw_min:9.9996e-01  dw_max:1.0000e+00 lr:1.0000e-04
2023-03-31 15:56:38,804 ADAM: Layer 1 -> dw_min:9.9992e-01  dw_max:1.0001e+00 lr:1.0000e-04
2023-03-31 15:56:38,804 ADAM: Layer 2 -> dw_min:9.9990e-01  dw_max:1.0001e+00 lr:1.0000e-04
2023-03-31 15:56:38,804 ADAM: Layer 3 -> dw_min:9.9997e-01  dw_max:1.0001e+00 lr:1.0000e-04
2023-03-31 15:56:38,870 			Learning rate: weights:   1.000e-04    
2023-03-31 15:56:38,871 			Last test performance: 99.47%
2023-03-31 15:56:38,871 ----------------
2023-03-31 15:56:50,354   66  =>  6    		Training 486 pattern with 100.00% 	Forward time: 	11.17 sec
2023-03-31 15:56:50,354 			Loss:    3.938e-04    			Backward time: 	 0.31 sec 
2023-03-31 15:56:50,354 ADAM: Layer 0 -> dw_min:9.9996e-01  dw_max:1.0000e+00 lr:1.0000e-04
2023-03-31 15:56:50,354 ADAM: Layer 1 -> dw_min:9.9993e-01  dw_max:1.0001e+00 lr:1.0000e-04
2023-03-31 15:56:50,354 ADAM: Layer 2 -> dw_min:9.9991e-01  dw_max:1.0001e+00 lr:1.0000e-04
2023-03-31 15:56:50,354 ADAM: Layer 3 -> dw_min:9.9997e-01  dw_max:1.0000e+00 lr:1.0000e-04
2023-03-31 15:56:50,434 			Learning rate: weights:   1.000e-04    
2023-03-31 15:56:50,434 			Last test performance: 99.47%
2023-03-31 15:56:50,434 ----------------
2023-03-31 15:57:01,830   66  =>  7    		Training 486 pattern with 100.00% 	Forward time: 	11.08 sec
2023-03-31 15:57:01,830 			Loss:    1.188e-03    			Backward time: 	 0.31 sec 
2023-03-31 15:57:01,831 ADAM: Layer 0 -> dw_min:9.9995e-01  dw_max:1.0000e+00 lr:1.0000e-04
2023-03-31 15:57:01,831 ADAM: Layer 1 -> dw_min:9.9994e-01  dw_max:1.0001e+00 lr:1.0000e-04
2023-03-31 15:57:01,831 ADAM: Layer 2 -> dw_min:9.9991e-01  dw_max:1.0001e+00 lr:1.0000e-04
2023-03-31 15:57:01,831 ADAM: Layer 3 -> dw_min:9.9997e-01  dw_max:1.0000e+00 lr:1.0000e-04
2023-03-31 15:57:01,849 			Learning rate: weights:   1.000e-04    
2023-03-31 15:57:01,849 			Last test performance: 99.47%
2023-03-31 15:57:01,849 ----------------
2023-03-31 15:57:13,230   66  =>  8    		Training 486 pattern with 100.00% 	Forward time: 	11.06 sec
2023-03-31 15:57:13,230 			Loss:    6.116e-04    			Backward time: 	 0.31 sec 
2023-03-31 15:57:13,230 ADAM: Layer 0 -> dw_min:9.9995e-01  dw_max:1.0000e+00 lr:1.0000e-04
2023-03-31 15:57:13,230 ADAM: Layer 1 -> dw_min:9.9993e-01  dw_max:1.0001e+00 lr:1.0000e-04
2023-03-31 15:57:13,230 ADAM: Layer 2 -> dw_min:9.9991e-01  dw_max:1.0001e+00 lr:1.0000e-04
2023-03-31 15:57:13,230 ADAM: Layer 3 -> dw_min:9.9997e-01  dw_max:1.0000e+00 lr:1.0000e-04
2023-03-31 15:57:13,289 			Learning rate: weights:   1.000e-04    
2023-03-31 15:57:13,289 			Last test performance: 99.47%
2023-03-31 15:57:13,289 ----------------
2023-03-31 15:57:24,824   66  =>  9    		Training 486 pattern with 100.00% 	Forward time: 	11.21 sec
2023-03-31 15:57:24,824 			Loss:    6.233e-04    			Backward time: 	 0.31 sec 
2023-03-31 15:57:24,824 ADAM: Layer 0 -> dw_min:9.9996e-01  dw_max:1.0000e+00 lr:1.0000e-04
2023-03-31 15:57:24,824 ADAM: Layer 1 -> dw_min:9.9993e-01  dw_max:1.0001e+00 lr:1.0000e-04
2023-03-31 15:57:24,824 ADAM: Layer 2 -> dw_min:9.9992e-01  dw_max:1.0001e+00 lr:1.0000e-04
2023-03-31 15:57:24,825 ADAM: Layer 3 -> dw_min:9.9996e-01  dw_max:1.0000e+00 lr:1.0000e-04
2023-03-31 15:57:24,885 			Learning rate: weights:   1.000e-04    
2023-03-31 15:57:24,886 			Last test performance: 99.47%
2023-03-31 15:57:24,886 ----------------
2023-03-31 15:57:36,319   66  =>  10   		Training 486 pattern with 100.00% 	Forward time: 	11.12 sec
2023-03-31 15:57:36,319 			Loss:    2.626e-04    			Backward time: 	 0.31 sec 
2023-03-31 15:57:36,319 ADAM: Layer 0 -> dw_min:9.9996e-01  dw_max:1.0000e+00 lr:1.0000e-04
2023-03-31 15:57:36,319 ADAM: Layer 1 -> dw_min:9.9994e-01  dw_max:1.0001e+00 lr:1.0000e-04
2023-03-31 15:57:36,320 ADAM: Layer 2 -> dw_min:9.9993e-01  dw_max:1.0001e+00 lr:1.0000e-04
2023-03-31 15:57:36,320 ADAM: Layer 3 -> dw_min:9.9997e-01  dw_max:1.0000e+00 lr:1.0000e-04
2023-03-31 15:57:36,379 			Learning rate: weights:   1.000e-04    
2023-03-31 15:57:36,379 			Last test performance: 99.47%
2023-03-31 15:57:36,379 ----------------
2023-03-31 15:57:47,769   66  =>  11   		Training 486 pattern with 100.00% 	Forward time: 	11.08 sec
2023-03-31 15:57:47,769 			Loss:    1.150e-03    			Backward time: 	 0.31 sec 
2023-03-31 15:57:47,770 ADAM: Layer 0 -> dw_min:9.9996e-01  dw_max:1.0000e+00 lr:1.0000e-04
2023-03-31 15:57:47,770 ADAM: Layer 1 -> dw_min:9.9995e-01  dw_max:1.0001e+00 lr:1.0000e-04
2023-03-31 15:57:47,770 ADAM: Layer 2 -> dw_min:9.9994e-01  dw_max:1.0001e+00 lr:1.0000e-04
2023-03-31 15:57:47,770 ADAM: Layer 3 -> dw_min:9.9998e-01  dw_max:1.0000e+00 lr:1.0000e-04
2023-03-31 15:57:47,830 			Learning rate: weights:   1.000e-04    
2023-03-31 15:57:47,830 			Last test performance: 99.47%
2023-03-31 15:57:47,830 ----------------
2023-03-31 15:57:59,190   66  =>  12   		Training 486 pattern with 100.00% 	Forward time: 	11.04 sec
2023-03-31 15:57:59,190 			Loss:    8.973e-04    			Backward time: 	 0.31 sec 
2023-03-31 15:57:59,191 ADAM: Layer 0 -> dw_min:9.9996e-01  dw_max:1.0000e+00 lr:1.0000e-04
2023-03-31 15:57:59,191 ADAM: Layer 1 -> dw_min:9.9995e-01  dw_max:1.0001e+00 lr:1.0000e-04
2023-03-31 15:57:59,191 ADAM: Layer 2 -> dw_min:9.9992e-01  dw_max:1.0001e+00 lr:1.0000e-04
2023-03-31 15:57:59,191 ADAM: Layer 3 -> dw_min:9.9998e-01  dw_max:1.0000e+00 lr:1.0000e-04
2023-03-31 15:57:59,235 			Learning rate: weights:   1.000e-04    
2023-03-31 15:57:59,235 			Last test performance: 99.47%
2023-03-31 15:57:59,235 ----------------
2023-03-31 15:58:10,758   66  =>  13   		Training 486 pattern with 100.00% 	Forward time: 	11.20 sec
2023-03-31 15:58:10,758 			Loss:    2.003e-04    			Backward time: 	 0.31 sec 
2023-03-31 15:58:10,758 ADAM: Layer 0 -> dw_min:9.9997e-01  dw_max:1.0000e+00 lr:1.0000e-04
2023-03-31 15:58:10,758 ADAM: Layer 1 -> dw_min:9.9996e-01  dw_max:1.0001e+00 lr:1.0000e-04
2023-03-31 15:58:10,758 ADAM: Layer 2 -> dw_min:9.9993e-01  dw_max:1.0001e+00 lr:1.0000e-04
2023-03-31 15:58:10,758 ADAM: Layer 3 -> dw_min:9.9998e-01  dw_max:1.0000e+00 lr:1.0000e-04
2023-03-31 15:58:10,803 			Learning rate: weights:   1.000e-04    
2023-03-31 15:58:10,803 			Last test performance: 99.47%
2023-03-31 15:58:10,803 ----------------
2023-03-31 15:58:22,404   66  =>  14   		Training 486 pattern with 100.00% 	Forward time: 	11.28 sec
2023-03-31 15:58:22,404 			Loss:    3.542e-04    			Backward time: 	 0.32 sec 
2023-03-31 15:58:22,404 ADAM: Layer 0 -> dw_min:9.9997e-01  dw_max:1.0000e+00 lr:1.0000e-04
2023-03-31 15:58:22,404 ADAM: Layer 1 -> dw_min:9.9996e-01  dw_max:1.0001e+00 lr:1.0000e-04
2023-03-31 15:58:22,405 ADAM: Layer 2 -> dw_min:9.9994e-01  dw_max:1.0001e+00 lr:1.0000e-04
2023-03-31 15:58:22,405 ADAM: Layer 3 -> dw_min:9.9998e-01  dw_max:1.0000e+00 lr:1.0000e-04
2023-03-31 15:58:22,465 			Learning rate: weights:   1.000e-04    
2023-03-31 15:58:22,465 			Last test performance: 99.47%
2023-03-31 15:58:22,465 ----------------
2023-03-31 15:58:33,830   66  =>  15   		Training 486 pattern with 100.00% 	Forward time: 	11.05 sec
2023-03-31 15:58:33,830 			Loss:    6.341e-04    			Backward time: 	 0.31 sec 
2023-03-31 15:58:33,830 ADAM: Layer 0 -> dw_min:9.9998e-01  dw_max:1.0000e+00 lr:1.0000e-04
2023-03-31 15:58:33,831 ADAM: Layer 1 -> dw_min:9.9995e-01  dw_max:1.0001e+00 lr:1.0000e-04
2023-03-31 15:58:33,831 ADAM: Layer 2 -> dw_min:9.9993e-01  dw_max:1.0001e+00 lr:1.0000e-04
2023-03-31 15:58:33,831 ADAM: Layer 3 -> dw_min:9.9998e-01  dw_max:1.0000e+00 lr:1.0000e-04
2023-03-31 15:58:33,891 			Learning rate: weights:   1.000e-04    
2023-03-31 15:58:33,891 			Last test performance: 99.47%
2023-03-31 15:58:33,891 ----------------
2023-03-31 15:58:45,300   66  =>  16   		Training 486 pattern with 100.00% 	Forward time: 	11.09 sec
2023-03-31 15:58:45,300 			Loss:    1.774e-04    			Backward time: 	 0.31 sec 
2023-03-31 15:58:45,300 ADAM: Layer 0 -> dw_min:9.9998e-01  dw_max:1.0000e+00 lr:1.0000e-04
2023-03-31 15:58:45,300 ADAM: Layer 1 -> dw_min:9.9995e-01  dw_max:1.0000e+00 lr:1.0000e-04
2023-03-31 15:58:45,300 ADAM: Layer 2 -> dw_min:9.9994e-01  dw_max:1.0001e+00 lr:1.0000e-04
2023-03-31 15:58:45,301 ADAM: Layer 3 -> dw_min:9.9998e-01  dw_max:1.0000e+00 lr:1.0000e-04
2023-03-31 15:58:45,339 			Learning rate: weights:   1.000e-04    
2023-03-31 15:58:45,339 			Last test performance: 99.47%
2023-03-31 15:58:45,339 ----------------
2023-03-31 15:58:56,899   66  =>  17   		Training 486 pattern with 100.00% 	Forward time: 	11.24 sec
2023-03-31 15:58:56,899 			Loss:    6.694e-04    			Backward time: 	 0.31 sec 
2023-03-31 15:58:56,899 ADAM: Layer 0 -> dw_min:9.9998e-01  dw_max:1.0000e+00 lr:1.0000e-04
2023-03-31 15:58:56,899 ADAM: Layer 1 -> dw_min:9.9996e-01  dw_max:1.0000e+00 lr:1.0000e-04
2023-03-31 15:58:56,899 ADAM: Layer 2 -> dw_min:9.9991e-01  dw_max:1.0001e+00 lr:1.0000e-04
2023-03-31 15:58:56,900 ADAM: Layer 3 -> dw_min:9.9998e-01  dw_max:1.0000e+00 lr:1.0000e-04
2023-03-31 15:58:56,919 			Learning rate: weights:   1.000e-04    
2023-03-31 15:58:56,919 			Last test performance: 99.47%
2023-03-31 15:58:56,919 ----------------
2023-03-31 15:59:08,304   66  =>  18   		Training 486 pattern with 100.00% 	Forward time: 	11.07 sec
2023-03-31 15:59:08,304 			Loss:    3.765e-04    			Backward time: 	 0.31 sec 
2023-03-31 15:59:08,304 ADAM: Layer 0 -> dw_min:9.9998e-01  dw_max:1.0000e+00 lr:1.0000e-04
2023-03-31 15:59:08,304 ADAM: Layer 1 -> dw_min:9.9996e-01  dw_max:1.0000e+00 lr:1.0000e-04
2023-03-31 15:59:08,305 ADAM: Layer 2 -> dw_min:9.9992e-01  dw_max:1.0001e+00 lr:1.0000e-04
2023-03-31 15:59:08,305 ADAM: Layer 3 -> dw_min:9.9998e-01  dw_max:1.0000e+00 lr:1.0000e-04
2023-03-31 15:59:08,364 			Learning rate: weights:   1.000e-04    
2023-03-31 15:59:08,364 			Last test performance: 99.47%
2023-03-31 15:59:08,364 ----------------
2023-03-31 15:59:19,766   66  =>  19   		Training 486 pattern with 100.00% 	Forward time: 	11.08 sec
2023-03-31 15:59:19,766 			Loss:    1.033e-03    			Backward time: 	 0.31 sec 
2023-03-31 15:59:19,766 ADAM: Layer 0 -> dw_min:9.9998e-01  dw_max:1.0000e+00 lr:1.0000e-04
2023-03-31 15:59:19,766 ADAM: Layer 1 -> dw_min:9.9996e-01  dw_max:1.0000e+00 lr:1.0000e-04
2023-03-31 15:59:19,766 ADAM: Layer 2 -> dw_min:9.9990e-01  dw_max:1.0001e+00 lr:1.0000e-04
2023-03-31 15:59:19,767 ADAM: Layer 3 -> dw_min:9.9998e-01  dw_max:1.0000e+00 lr:1.0000e-04
2023-03-31 15:59:19,791 			Learning rate: weights:   1.000e-04    
2023-03-31 15:59:19,791 			Last test performance: 99.47%
2023-03-31 15:59:19,791 ----------------
2023-03-31 15:59:31,308   66  =>  20   		Training 486 pattern with 100.00% 	Forward time: 	11.20 sec
2023-03-31 15:59:31,308 			Loss:    8.805e-04    			Backward time: 	 0.31 sec 
2023-03-31 15:59:31,309 ADAM: Layer 0 -> dw_min:9.9998e-01  dw_max:1.0000e+00 lr:1.0000e-04
2023-03-31 15:59:31,309 ADAM: Layer 1 -> dw_min:9.9993e-01  dw_max:1.0000e+00 lr:1.0000e-04
2023-03-31 15:59:31,309 ADAM: Layer 2 -> dw_min:9.9989e-01  dw_max:1.0001e+00 lr:1.0000e-04
2023-03-31 15:59:31,309 ADAM: Layer 3 -> dw_min:9.9995e-01  dw_max:1.0001e+00 lr:1.0000e-04
2023-03-31 15:59:31,392 			Learning rate: weights:   1.000e-04    
2023-03-31 15:59:31,392 			Last test performance: 99.47%
2023-03-31 15:59:31,392 ----------------
2023-03-31 15:59:42,785   66  =>  21   		Training 486 pattern with 100.00% 	Forward time: 	11.07 sec
2023-03-31 15:59:42,785 			Loss:    7.125e-04    			Backward time: 	 0.31 sec 
2023-03-31 15:59:42,785 ADAM: Layer 0 -> dw_min:9.9998e-01  dw_max:1.0000e+00 lr:1.0000e-04
2023-03-31 15:59:42,786 ADAM: Layer 1 -> dw_min:9.9994e-01  dw_max:1.0000e+00 lr:1.0000e-04
2023-03-31 15:59:42,786 ADAM: Layer 2 -> dw_min:9.9990e-01  dw_max:1.0001e+00 lr:1.0000e-04
2023-03-31 15:59:42,786 ADAM: Layer 3 -> dw_min:9.9995e-01  dw_max:1.0001e+00 lr:1.0000e-04
2023-03-31 15:59:42,926 			Learning rate: weights:   1.000e-04    
2023-03-31 15:59:42,926 			Last test performance: 99.47%
2023-03-31 15:59:42,926 ----------------
2023-03-31 15:59:54,409   66  =>  22   		Training 486 pattern with 100.00% 	Forward time: 	11.16 sec
2023-03-31 15:59:54,409 			Loss:    1.335e-03    			Backward time: 	 0.31 sec 
2023-03-31 15:59:54,410 ADAM: Layer 0 -> dw_min:9.9996e-01  dw_max:1.0000e+00 lr:1.0000e-04
2023-03-31 15:59:54,410 ADAM: Layer 1 -> dw_min:9.9991e-01  dw_max:1.0001e+00 lr:1.0000e-04
2023-03-31 15:59:54,410 ADAM: Layer 2 -> dw_min:9.9991e-01  dw_max:1.0001e+00 lr:1.0000e-04
2023-03-31 15:59:54,410 ADAM: Layer 3 -> dw_min:9.9995e-01  dw_max:1.0001e+00 lr:1.0000e-04
2023-03-31 15:59:54,513 			Learning rate: weights:   1.000e-04    
2023-03-31 15:59:54,513 			Last test performance: 99.47%
2023-03-31 15:59:54,513 ----------------
2023-03-31 16:00:06,056   66  =>  23   		Training 486 pattern with 100.00% 	Forward time: 	11.22 sec
2023-03-31 16:00:06,056 			Loss:    3.817e-04    			Backward time: 	 0.31 sec 
2023-03-31 16:00:06,057 ADAM: Layer 0 -> dw_min:9.9996e-01  dw_max:1.0000e+00 lr:1.0000e-04
2023-03-31 16:00:06,057 ADAM: Layer 1 -> dw_min:9.9992e-01  dw_max:1.0001e+00 lr:1.0000e-04
2023-03-31 16:00:06,057 ADAM: Layer 2 -> dw_min:9.9992e-01  dw_max:1.0001e+00 lr:1.0000e-04
2023-03-31 16:00:06,057 ADAM: Layer 3 -> dw_min:9.9995e-01  dw_max:1.0001e+00 lr:1.0000e-04
2023-03-31 16:00:06,160 			Learning rate: weights:   1.000e-04    
2023-03-31 16:00:06,160 			Last test performance: 99.47%
2023-03-31 16:00:06,160 ----------------
2023-03-31 16:00:17,767   66  =>  24   		Training 486 pattern with 100.00% 	Forward time: 	11.29 sec
2023-03-31 16:00:17,768 			Loss:    4.989e-04    			Backward time: 	 0.31 sec 
2023-03-31 16:00:17,768 ADAM: Layer 0 -> dw_min:9.9997e-01  dw_max:1.0000e+00 lr:1.0000e-04
2023-03-31 16:00:17,768 ADAM: Layer 1 -> dw_min:9.9993e-01  dw_max:1.0001e+00 lr:1.0000e-04
2023-03-31 16:00:17,768 ADAM: Layer 2 -> dw_min:9.9992e-01  dw_max:1.0001e+00 lr:1.0000e-04
2023-03-31 16:00:17,768 ADAM: Layer 3 -> dw_min:9.9995e-01  dw_max:1.0001e+00 lr:1.0000e-04
2023-03-31 16:00:17,805 			Learning rate: weights:   1.000e-04    
2023-03-31 16:00:17,805 			Last test performance: 99.47%
2023-03-31 16:00:17,805 ----------------
2023-03-31 16:00:29,183   66  =>  25   		Training 486 pattern with 100.00% 	Forward time: 	11.06 sec
2023-03-31 16:00:29,183 			Loss:    2.182e-04    			Backward time: 	 0.31 sec 
2023-03-31 16:00:29,183 ADAM: Layer 0 -> dw_min:9.9997e-01  dw_max:1.0000e+00 lr:1.0000e-04
2023-03-31 16:00:29,183 ADAM: Layer 1 -> dw_min:9.9993e-01  dw_max:1.0001e+00 lr:1.0000e-04
2023-03-31 16:00:29,183 ADAM: Layer 2 -> dw_min:9.9993e-01  dw_max:1.0001e+00 lr:1.0000e-04
2023-03-31 16:00:29,183 ADAM: Layer 3 -> dw_min:9.9996e-01  dw_max:1.0001e+00 lr:1.0000e-04
2023-03-31 16:00:29,242 			Learning rate: weights:   1.000e-04    
2023-03-31 16:00:29,242 			Last test performance: 99.47%
2023-03-31 16:00:29,242 ----------------
2023-03-31 16:00:40,646   66  =>  26   		Training 486 pattern with 99.79% 	Forward time: 	11.09 sec
2023-03-31 16:00:40,646 			Loss:    1.310e-02    			Backward time: 	 0.31 sec 
2023-03-31 16:00:40,646 ADAM: Layer 0 -> dw_min:9.9997e-01  dw_max:1.0000e+00 lr:1.0000e-04
2023-03-31 16:00:40,646 ADAM: Layer 1 -> dw_min:9.9994e-01  dw_max:1.0001e+00 lr:1.0000e-04
2023-03-31 16:00:40,646 ADAM: Layer 2 -> dw_min:9.9994e-01  dw_max:1.0001e+00 lr:1.0000e-04
2023-03-31 16:00:40,647 ADAM: Layer 3 -> dw_min:9.9996e-01  dw_max:1.0001e+00 lr:1.0000e-04
2023-03-31 16:00:40,705 			Learning rate: weights:   1.000e-04    
2023-03-31 16:00:40,706 			Last test performance: 99.47%
2023-03-31 16:00:40,706 ----------------
2023-03-31 16:00:52,070   66  =>  27   		Training 486 pattern with 99.79% 	Forward time: 	11.05 sec
2023-03-31 16:00:52,071 			Loss:    5.545e-03    			Backward time: 	 0.31 sec 
2023-03-31 16:00:52,071 ADAM: Layer 0 -> dw_min:9.9994e-01  dw_max:1.0001e+00 lr:1.0000e-04
2023-03-31 16:00:52,071 ADAM: Layer 1 -> dw_min:9.9985e-01  dw_max:1.0001e+00 lr:1.0000e-04
2023-03-31 16:00:52,071 ADAM: Layer 2 -> dw_min:9.9984e-01  dw_max:1.0002e+00 lr:1.0000e-04
2023-03-31 16:00:52,071 ADAM: Layer 3 -> dw_min:9.9987e-01  dw_max:1.0001e+00 lr:1.0000e-04
2023-03-31 16:00:52,090 			Learning rate: weights:   1.000e-04    
2023-03-31 16:00:52,090 			Last test performance: 99.47%
2023-03-31 16:00:52,090 ----------------
2023-03-31 16:01:03,603   66  =>  28   		Training 486 pattern with 100.00% 	Forward time: 	11.19 sec
2023-03-31 16:01:03,603 			Loss:    1.740e-04    			Backward time: 	 0.31 sec 
2023-03-31 16:01:03,603 ADAM: Layer 0 -> dw_min:9.9995e-01  dw_max:1.0001e+00 lr:1.0000e-04
2023-03-31 16:01:03,603 ADAM: Layer 1 -> dw_min:9.9986e-01  dw_max:1.0001e+00 lr:1.0000e-04
2023-03-31 16:01:03,603 ADAM: Layer 2 -> dw_min:9.9986e-01  dw_max:1.0001e+00 lr:1.0000e-04
2023-03-31 16:01:03,603 ADAM: Layer 3 -> dw_min:9.9988e-01  dw_max:1.0001e+00 lr:1.0000e-04
2023-03-31 16:01:03,663 			Learning rate: weights:   1.000e-04    
2023-03-31 16:01:03,663 			Last test performance: 99.47%
2023-03-31 16:01:03,663 ----------------
2023-03-31 16:01:15,174   66  =>  29   		Training 486 pattern with 99.79% 	Forward time: 	11.19 sec
2023-03-31 16:01:15,174 			Loss:    6.228e-03    			Backward time: 	 0.32 sec 
2023-03-31 16:01:15,174 ADAM: Layer 0 -> dw_min:9.9995e-01  dw_max:1.0001e+00 lr:1.0000e-04
2023-03-31 16:01:15,174 ADAM: Layer 1 -> dw_min:9.9988e-01  dw_max:1.0001e+00 lr:1.0000e-04
2023-03-31 16:01:15,175 ADAM: Layer 2 -> dw_min:9.9987e-01  dw_max:1.0001e+00 lr:1.0000e-04
2023-03-31 16:01:15,175 ADAM: Layer 3 -> dw_min:9.9989e-01  dw_max:1.0001e+00 lr:1.0000e-04
2023-03-31 16:01:15,243 			Learning rate: weights:   1.000e-04    
2023-03-31 16:01:15,243 			Last test performance: 99.47%
2023-03-31 16:01:15,243 ----------------
2023-03-31 16:01:26,695   66  =>  30   		Training 486 pattern with 100.00% 	Forward time: 	11.13 sec
2023-03-31 16:01:26,695 			Loss:    1.014e-04    			Backward time: 	 0.31 sec 
2023-03-31 16:01:26,695 ADAM: Layer 0 -> dw_min:9.9996e-01  dw_max:1.0001e+00 lr:1.0000e-04
2023-03-31 16:01:26,695 ADAM: Layer 1 -> dw_min:9.9989e-01  dw_max:1.0001e+00 lr:1.0000e-04
2023-03-31 16:01:26,696 ADAM: Layer 2 -> dw_min:9.9989e-01  dw_max:1.0001e+00 lr:1.0000e-04
2023-03-31 16:01:26,696 ADAM: Layer 3 -> dw_min:9.9990e-01  dw_max:1.0001e+00 lr:1.0000e-04
2023-03-31 16:01:26,832 			Learning rate: weights:   1.000e-04    
2023-03-31 16:01:26,832 			Last test performance: 99.47%
2023-03-31 16:01:26,832 ----------------
2023-03-31 16:01:38,271   66  =>  31   		Training 486 pattern with 100.00% 	Forward time: 	11.13 sec
2023-03-31 16:01:38,271 			Loss:    5.514e-04    			Backward time: 	 0.31 sec 
2023-03-31 16:01:38,272 ADAM: Layer 0 -> dw_min:9.9996e-01  dw_max:1.0001e+00 lr:1.0000e-04
2023-03-31 16:01:38,272 ADAM: Layer 1 -> dw_min:9.9990e-01  dw_max:1.0001e+00 lr:1.0000e-04
2023-03-31 16:01:38,272 ADAM: Layer 2 -> dw_min:9.9990e-01  dw_max:1.0001e+00 lr:1.0000e-04
2023-03-31 16:01:38,272 ADAM: Layer 3 -> dw_min:9.9991e-01  dw_max:1.0001e+00 lr:1.0000e-04
2023-03-31 16:01:38,332 			Learning rate: weights:   1.000e-04    
2023-03-31 16:01:38,332 			Last test performance: 99.47%
2023-03-31 16:01:38,332 ----------------
2023-03-31 16:01:50,051   66  =>  32   		Training 486 pattern with 100.00% 	Forward time: 	11.40 sec
2023-03-31 16:01:50,052 			Loss:    4.168e-04    			Backward time: 	 0.31 sec 
2023-03-31 16:01:50,052 ADAM: Layer 0 -> dw_min:9.9996e-01  dw_max:1.0000e+00 lr:1.0000e-04
2023-03-31 16:01:50,052 ADAM: Layer 1 -> dw_min:9.9991e-01  dw_max:1.0001e+00 lr:1.0000e-04
2023-03-31 16:01:50,052 ADAM: Layer 2 -> dw_min:9.9991e-01  dw_max:1.0001e+00 lr:1.0000e-04
2023-03-31 16:01:50,052 ADAM: Layer 3 -> dw_min:9.9992e-01  dw_max:1.0001e+00 lr:1.0000e-04
2023-03-31 16:01:50,112 			Learning rate: weights:   1.000e-04    
2023-03-31 16:01:50,112 			Last test performance: 99.47%
2023-03-31 16:01:50,112 ----------------
2023-03-31 16:02:01,695   66  =>  33   		Training 486 pattern with 100.00% 	Forward time: 	11.26 sec
2023-03-31 16:02:01,695 			Loss:    1.774e-04    			Backward time: 	 0.32 sec 
2023-03-31 16:02:01,695 ADAM: Layer 0 -> dw_min:9.9997e-01  dw_max:1.0000e+00 lr:1.0000e-04
2023-03-31 16:02:01,695 ADAM: Layer 1 -> dw_min:9.9992e-01  dw_max:1.0001e+00 lr:1.0000e-04
2023-03-31 16:02:01,696 ADAM: Layer 2 -> dw_min:9.9992e-01  dw_max:1.0001e+00 lr:1.0000e-04
2023-03-31 16:02:01,696 ADAM: Layer 3 -> dw_min:9.9993e-01  dw_max:1.0001e+00 lr:1.0000e-04
2023-03-31 16:02:01,746 			Learning rate: weights:   1.000e-04    
2023-03-31 16:02:01,746 			Last test performance: 99.47%
2023-03-31 16:02:01,746 ----------------
2023-03-31 16:02:13,204   66  =>  34   		Training 486 pattern with 100.00% 	Forward time: 	11.14 sec
2023-03-31 16:02:13,204 			Loss:    2.418e-04    			Backward time: 	 0.31 sec 
2023-03-31 16:02:13,204 ADAM: Layer 0 -> dw_min:9.9997e-01  dw_max:1.0000e+00 lr:1.0000e-04
2023-03-31 16:02:13,205 ADAM: Layer 1 -> dw_min:9.9993e-01  dw_max:1.0001e+00 lr:1.0000e-04
2023-03-31 16:02:13,205 ADAM: Layer 2 -> dw_min:9.9989e-01  dw_max:1.0001e+00 lr:1.0000e-04
2023-03-31 16:02:13,205 ADAM: Layer 3 -> dw_min:9.9994e-01  dw_max:1.0001e+00 lr:1.0000e-04
2023-03-31 16:02:13,266 			Learning rate: weights:   1.000e-04    
2023-03-31 16:02:13,266 			Last test performance: 99.47%
2023-03-31 16:02:13,266 ----------------
2023-03-31 16:02:24,627   66  =>  35   		Training 486 pattern with 99.79% 	Forward time: 	11.05 sec
2023-03-31 16:02:24,627 			Loss:    2.742e-03    			Backward time: 	 0.31 sec 
2023-03-31 16:02:24,627 ADAM: Layer 0 -> dw_min:9.9997e-01  dw_max:1.0000e+00 lr:1.0000e-04
2023-03-31 16:02:24,627 ADAM: Layer 1 -> dw_min:9.9990e-01  dw_max:1.0001e+00 lr:1.0000e-04
2023-03-31 16:02:24,627 ADAM: Layer 2 -> dw_min:9.9989e-01  dw_max:1.0001e+00 lr:1.0000e-04
2023-03-31 16:02:24,627 ADAM: Layer 3 -> dw_min:9.9994e-01  dw_max:1.0001e+00 lr:1.0000e-04
2023-03-31 16:02:24,687 			Learning rate: weights:   1.000e-04    
2023-03-31 16:02:24,687 			Last test performance: 99.47%
2023-03-31 16:02:24,687 ----------------
2023-03-31 16:02:35,995   66  =>  36   		Training 486 pattern with 100.00% 	Forward time: 	10.99 sec
2023-03-31 16:02:35,995 			Loss:    7.032e-04    			Backward time: 	 0.31 sec 
2023-03-31 16:02:35,996 ADAM: Layer 0 -> dw_min:9.9997e-01  dw_max:1.0000e+00 lr:1.0000e-04
2023-03-31 16:02:35,996 ADAM: Layer 1 -> dw_min:9.9991e-01  dw_max:1.0001e+00 lr:1.0000e-04
2023-03-31 16:02:35,996 ADAM: Layer 2 -> dw_min:9.9990e-01  dw_max:1.0001e+00 lr:1.0000e-04
2023-03-31 16:02:35,996 ADAM: Layer 3 -> dw_min:9.9995e-01  dw_max:1.0000e+00 lr:1.0000e-04
2023-03-31 16:02:36,101 			Learning rate: weights:   1.000e-04    
2023-03-31 16:02:36,101 			Last test performance: 99.47%
2023-03-31 16:02:36,101 ----------------
2023-03-31 16:02:47,602   66  =>  37   		Training 486 pattern with 100.00% 	Forward time: 	11.18 sec
2023-03-31 16:02:47,602 			Loss:    1.143e-03    			Backward time: 	 0.31 sec 
2023-03-31 16:02:47,602 ADAM: Layer 0 -> dw_min:9.9998e-01  dw_max:1.0000e+00 lr:1.0000e-04
2023-03-31 16:02:47,603 ADAM: Layer 1 -> dw_min:9.9992e-01  dw_max:1.0001e+00 lr:1.0000e-04
2023-03-31 16:02:47,603 ADAM: Layer 2 -> dw_min:9.9991e-01  dw_max:1.0001e+00 lr:1.0000e-04
2023-03-31 16:02:47,603 ADAM: Layer 3 -> dw_min:9.9995e-01  dw_max:1.0000e+00 lr:1.0000e-04
2023-03-31 16:02:47,622 			Learning rate: weights:   1.000e-04    
2023-03-31 16:02:47,622 			Last test performance: 99.47%
2023-03-31 16:02:47,622 ----------------
2023-03-31 16:02:59,013   66  =>  38   		Training 486 pattern with 100.00% 	Forward time: 	11.07 sec
2023-03-31 16:02:59,013 			Loss:    9.343e-04    			Backward time: 	 0.31 sec 
2023-03-31 16:02:59,013 ADAM: Layer 0 -> dw_min:9.9997e-01  dw_max:1.0000e+00 lr:1.0000e-04
2023-03-31 16:02:59,014 ADAM: Layer 1 -> dw_min:9.9993e-01  dw_max:1.0001e+00 lr:1.0000e-04
2023-03-31 16:02:59,014 ADAM: Layer 2 -> dw_min:9.9992e-01  dw_max:1.0001e+00 lr:1.0000e-04
2023-03-31 16:02:59,014 ADAM: Layer 3 -> dw_min:9.9996e-01  dw_max:1.0000e+00 lr:1.0000e-04
2023-03-31 16:02:59,032 			Learning rate: weights:   1.000e-04    
2023-03-31 16:02:59,032 			Last test performance: 99.47%
2023-03-31 16:02:59,032 ----------------
2023-03-31 16:03:10,615   66  =>  39   		Training 486 pattern with 100.00% 	Forward time: 	11.27 sec
2023-03-31 16:03:10,616 			Loss:    1.469e-04    			Backward time: 	 0.31 sec 
2023-03-31 16:03:10,616 ADAM: Layer 0 -> dw_min:9.9998e-01  dw_max:1.0000e+00 lr:1.0000e-04
2023-03-31 16:03:10,616 ADAM: Layer 1 -> dw_min:9.9994e-01  dw_max:1.0001e+00 lr:1.0000e-04
2023-03-31 16:03:10,616 ADAM: Layer 2 -> dw_min:9.9991e-01  dw_max:1.0001e+00 lr:1.0000e-04
2023-03-31 16:03:10,616 ADAM: Layer 3 -> dw_min:9.9996e-01  dw_max:1.0000e+00 lr:1.0000e-04
2023-03-31 16:03:10,676 			Learning rate: weights:   1.000e-04    
2023-03-31 16:03:10,676 			Last test performance: 99.47%
2023-03-31 16:03:10,676 ----------------
2023-03-31 16:03:22,271   66  =>  40   		Training 486 pattern with 100.00% 	Forward time: 	11.27 sec
2023-03-31 16:03:22,271 			Loss:    2.138e-04    			Backward time: 	 0.31 sec 
2023-03-31 16:03:22,272 ADAM: Layer 0 -> dw_min:9.9998e-01  dw_max:1.0000e+00 lr:1.0000e-04
2023-03-31 16:03:22,272 ADAM: Layer 1 -> dw_min:9.9994e-01  dw_max:1.0000e+00 lr:1.0000e-04
2023-03-31 16:03:22,272 ADAM: Layer 2 -> dw_min:9.9992e-01  dw_max:1.0001e+00 lr:1.0000e-04
2023-03-31 16:03:22,272 ADAM: Layer 3 -> dw_min:9.9997e-01  dw_max:1.0000e+00 lr:1.0000e-04
2023-03-31 16:03:22,332 			Learning rate: weights:   1.000e-04    
2023-03-31 16:03:22,332 			Last test performance: 99.47%
2023-03-31 16:03:22,332 ----------------
2023-03-31 16:03:33,637   66  =>  41   		Training 486 pattern with 100.00% 	Forward time: 	10.99 sec
2023-03-31 16:03:33,638 			Loss:    7.053e-04    			Backward time: 	 0.30 sec 
2023-03-31 16:03:33,638 ADAM: Layer 0 -> dw_min:9.9998e-01  dw_max:1.0000e+00 lr:1.0000e-04
2023-03-31 16:03:33,638 ADAM: Layer 1 -> dw_min:9.9991e-01  dw_max:1.0001e+00 lr:1.0000e-04
2023-03-31 16:03:33,638 ADAM: Layer 2 -> dw_min:9.9993e-01  dw_max:1.0001e+00 lr:1.0000e-04
2023-03-31 16:03:33,638 ADAM: Layer 3 -> dw_min:9.9997e-01  dw_max:1.0000e+00 lr:1.0000e-04
2023-03-31 16:03:33,697 			Learning rate: weights:   1.000e-04    
2023-03-31 16:03:33,697 			Last test performance: 99.47%
2023-03-31 16:03:33,697 ----------------
2023-03-31 16:03:45,152   66  =>  42   		Training 486 pattern with 100.00% 	Forward time: 	11.14 sec
2023-03-31 16:03:45,152 			Loss:    3.822e-04    			Backward time: 	 0.31 sec 
2023-03-31 16:03:45,152 ADAM: Layer 0 -> dw_min:9.9998e-01  dw_max:1.0000e+00 lr:1.0000e-04
2023-03-31 16:03:45,152 ADAM: Layer 1 -> dw_min:9.9992e-01  dw_max:1.0001e+00 lr:1.0000e-04
2023-03-31 16:03:45,153 ADAM: Layer 2 -> dw_min:9.9993e-01  dw_max:1.0001e+00 lr:1.0000e-04
2023-03-31 16:03:45,153 ADAM: Layer 3 -> dw_min:9.9997e-01  dw_max:1.0000e+00 lr:1.0000e-04
2023-03-31 16:03:45,212 			Learning rate: weights:   1.000e-04    
2023-03-31 16:03:45,212 			Last test performance: 99.47%
2023-03-31 16:03:45,212 ----------------
2023-03-31 16:03:56,575   66  =>  43   		Training 486 pattern with 100.00% 	Forward time: 	11.05 sec
2023-03-31 16:03:56,576 			Loss:    2.540e-04    			Backward time: 	 0.31 sec 
2023-03-31 16:03:56,576 ADAM: Layer 0 -> dw_min:9.9998e-01  dw_max:1.0000e+00 lr:1.0000e-04
2023-03-31 16:03:56,576 ADAM: Layer 1 -> dw_min:9.9993e-01  dw_max:1.0001e+00 lr:1.0000e-04
2023-03-31 16:03:56,576 ADAM: Layer 2 -> dw_min:9.9994e-01  dw_max:1.0001e+00 lr:1.0000e-04
2023-03-31 16:03:56,576 ADAM: Layer 3 -> dw_min:9.9998e-01  dw_max:1.0000e+00 lr:1.0000e-04
2023-03-31 16:03:56,636 			Learning rate: weights:   1.000e-04    
2023-03-31 16:03:56,636 			Last test performance: 99.47%
2023-03-31 16:03:56,636 ----------------
2023-03-31 16:04:08,021   66  =>  44   		Training 486 pattern with 100.00% 	Forward time: 	11.07 sec
2023-03-31 16:04:08,021 			Loss:    3.337e-04    			Backward time: 	 0.31 sec 
2023-03-31 16:04:08,021 ADAM: Layer 0 -> dw_min:9.9998e-01  dw_max:1.0000e+00 lr:1.0000e-04
2023-03-31 16:04:08,021 ADAM: Layer 1 -> dw_min:9.9993e-01  dw_max:1.0001e+00 lr:1.0000e-04
2023-03-31 16:04:08,022 ADAM: Layer 2 -> dw_min:9.9991e-01  dw_max:1.0001e+00 lr:1.0000e-04
2023-03-31 16:04:08,022 ADAM: Layer 3 -> dw_min:9.9998e-01  dw_max:1.0000e+00 lr:1.0000e-04
2023-03-31 16:04:08,087 			Learning rate: weights:   1.000e-04    
2023-03-31 16:04:08,087 			Last test performance: 99.47%
2023-03-31 16:04:08,087 ----------------
2023-03-31 16:04:19,557   66  =>  45   		Training 486 pattern with 100.00% 	Forward time: 	11.15 sec
2023-03-31 16:04:19,557 			Loss:    2.119e-03    			Backward time: 	 0.31 sec 
2023-03-31 16:04:19,557 ADAM: Layer 0 -> dw_min:9.9997e-01  dw_max:1.0000e+00 lr:1.0000e-04
2023-03-31 16:04:19,557 ADAM: Layer 1 -> dw_min:9.9990e-01  dw_max:1.0001e+00 lr:1.0000e-04
2023-03-31 16:04:19,557 ADAM: Layer 2 -> dw_min:9.9992e-01  dw_max:1.0001e+00 lr:1.0000e-04
2023-03-31 16:04:19,557 ADAM: Layer 3 -> dw_min:9.9996e-01  dw_max:1.0000e+00 lr:1.0000e-04
2023-03-31 16:04:19,636 			Learning rate: weights:   1.000e-04    
2023-03-31 16:04:19,636 			Last test performance: 99.47%
2023-03-31 16:04:19,636 ----------------
2023-03-31 16:04:30,962   66  =>  46   		Training 486 pattern with 99.79% 	Forward time: 	11.01 sec
2023-03-31 16:04:30,962 			Loss:    2.809e-03    			Backward time: 	 0.31 sec 
2023-03-31 16:04:30,962 ADAM: Layer 0 -> dw_min:9.9995e-01  dw_max:1.0001e+00 lr:1.0000e-04
2023-03-31 16:04:30,963 ADAM: Layer 1 -> dw_min:9.9989e-01  dw_max:1.0001e+00 lr:1.0000e-04
2023-03-31 16:04:30,963 ADAM: Layer 2 -> dw_min:9.9987e-01  dw_max:1.0001e+00 lr:1.0000e-04
2023-03-31 16:04:30,963 ADAM: Layer 3 -> dw_min:9.9995e-01  dw_max:1.0001e+00 lr:1.0000e-04
2023-03-31 16:04:31,024 			Learning rate: weights:   1.000e-04    
2023-03-31 16:04:31,024 			Last test performance: 99.47%
2023-03-31 16:04:31,024 ----------------
2023-03-31 16:04:42,510   66  =>  47   		Training 486 pattern with 100.00% 	Forward time: 	11.17 sec
2023-03-31 16:04:42,510 			Loss:    2.588e-04    			Backward time: 	 0.31 sec 
2023-03-31 16:04:42,511 ADAM: Layer 0 -> dw_min:9.9996e-01  dw_max:1.0000e+00 lr:1.0000e-04
2023-03-31 16:04:42,511 ADAM: Layer 1 -> dw_min:9.9990e-01  dw_max:1.0001e+00 lr:1.0000e-04
2023-03-31 16:04:42,511 ADAM: Layer 2 -> dw_min:9.9989e-01  dw_max:1.0001e+00 lr:1.0000e-04
2023-03-31 16:04:42,511 ADAM: Layer 3 -> dw_min:9.9996e-01  dw_max:1.0001e+00 lr:1.0000e-04
2023-03-31 16:04:42,570 			Learning rate: weights:   1.000e-04    
2023-03-31 16:04:42,570 			Last test performance: 99.47%
2023-03-31 16:04:42,570 ----------------
2023-03-31 16:04:53,946   66  =>  48   		Training 486 pattern with 100.00% 	Forward time: 	11.06 sec
2023-03-31 16:04:53,946 			Loss:    4.689e-04    			Backward time: 	 0.31 sec 
2023-03-31 16:04:53,946 ADAM: Layer 0 -> dw_min:9.9996e-01  dw_max:1.0000e+00 lr:1.0000e-04
2023-03-31 16:04:53,946 ADAM: Layer 1 -> dw_min:9.9991e-01  dw_max:1.0001e+00 lr:1.0000e-04
2023-03-31 16:04:53,947 ADAM: Layer 2 -> dw_min:9.9990e-01  dw_max:1.0001e+00 lr:1.0000e-04
2023-03-31 16:04:53,947 ADAM: Layer 3 -> dw_min:9.9996e-01  dw_max:1.0001e+00 lr:1.0000e-04
2023-03-31 16:04:53,990 			Learning rate: weights:   1.000e-04    
2023-03-31 16:04:53,990 			Last test performance: 99.47%
2023-03-31 16:04:53,990 ----------------
2023-03-31 16:05:05,375   66  =>  49   		Training 486 pattern with 100.00% 	Forward time: 	11.07 sec
2023-03-31 16:05:05,375 			Loss:    8.557e-04    			Backward time: 	 0.31 sec 
2023-03-31 16:05:05,375 ADAM: Layer 0 -> dw_min:9.9996e-01  dw_max:1.0000e+00 lr:1.0000e-04
2023-03-31 16:05:05,375 ADAM: Layer 1 -> dw_min:9.9992e-01  dw_max:1.0001e+00 lr:1.0000e-04
2023-03-31 16:05:05,376 ADAM: Layer 2 -> dw_min:9.9991e-01  dw_max:1.0001e+00 lr:1.0000e-04
2023-03-31 16:05:05,376 ADAM: Layer 3 -> dw_min:9.9996e-01  dw_max:1.0001e+00 lr:1.0000e-04
2023-03-31 16:05:05,455 			Learning rate: weights:   1.000e-04    
2023-03-31 16:05:05,455 			Last test performance: 99.47%
2023-03-31 16:05:05,455 ----------------
2023-03-31 16:05:16,927   66  =>  50   		Training 486 pattern with 100.00% 	Forward time: 	11.15 sec
2023-03-31 16:05:16,927 			Loss:    5.081e-04    			Backward time: 	 0.31 sec 
2023-03-31 16:05:16,927 ADAM: Layer 0 -> dw_min:9.9997e-01  dw_max:1.0000e+00 lr:1.0000e-04
2023-03-31 16:05:16,927 ADAM: Layer 1 -> dw_min:9.9992e-01  dw_max:1.0001e+00 lr:1.0000e-04
2023-03-31 16:05:16,928 ADAM: Layer 2 -> dw_min:9.9992e-01  dw_max:1.0001e+00 lr:1.0000e-04
2023-03-31 16:05:16,928 ADAM: Layer 3 -> dw_min:9.9997e-01  dw_max:1.0001e+00 lr:1.0000e-04
2023-03-31 16:05:16,991 			Learning rate: weights:   1.000e-04    
2023-03-31 16:05:16,991 			Last test performance: 99.47%
2023-03-31 16:05:16,991 ----------------
2023-03-31 16:05:28,486   66  =>  51   		Training 486 pattern with 100.00% 	Forward time: 	11.18 sec
2023-03-31 16:05:28,486 			Loss:    7.204e-04    			Backward time: 	 0.31 sec 
2023-03-31 16:05:28,486 ADAM: Layer 0 -> dw_min:9.9997e-01  dw_max:1.0000e+00 lr:1.0000e-04
2023-03-31 16:05:28,486 ADAM: Layer 1 -> dw_min:9.9993e-01  dw_max:1.0001e+00 lr:1.0000e-04
2023-03-31 16:05:28,486 ADAM: Layer 2 -> dw_min:9.9993e-01  dw_max:1.0001e+00 lr:1.0000e-04
2023-03-31 16:05:28,487 ADAM: Layer 3 -> dw_min:9.9997e-01  dw_max:1.0001e+00 lr:1.0000e-04
2023-03-31 16:05:28,506 			Learning rate: weights:   1.000e-04    
2023-03-31 16:05:28,506 			Last test performance: 99.47%
2023-03-31 16:05:28,506 ----------------
2023-03-31 16:05:39,947   66  =>  52   		Training 486 pattern with 100.00% 	Forward time: 	11.12 sec
2023-03-31 16:05:39,947 			Loss:    3.496e-04    			Backward time: 	 0.31 sec 
2023-03-31 16:05:39,947 ADAM: Layer 0 -> dw_min:9.9997e-01  dw_max:1.0000e+00 lr:1.0000e-04
2023-03-31 16:05:39,947 ADAM: Layer 1 -> dw_min:9.9994e-01  dw_max:1.0001e+00 lr:1.0000e-04
2023-03-31 16:05:39,948 ADAM: Layer 2 -> dw_min:9.9993e-01  dw_max:1.0001e+00 lr:1.0000e-04
2023-03-31 16:05:39,948 ADAM: Layer 3 -> dw_min:9.9997e-01  dw_max:1.0000e+00 lr:1.0000e-04
2023-03-31 16:05:40,006 			Learning rate: weights:   1.000e-04    
2023-03-31 16:05:40,006 			Last test performance: 99.47%
2023-03-31 16:05:40,006 ----------------
2023-03-31 16:05:51,483   66  =>  53   		Training 486 pattern with 100.00% 	Forward time: 	11.16 sec
2023-03-31 16:05:51,483 			Loss:    4.076e-04    			Backward time: 	 0.31 sec 
2023-03-31 16:05:51,483 ADAM: Layer 0 -> dw_min:9.9998e-01  dw_max:1.0000e+00 lr:1.0000e-04
2023-03-31 16:05:51,483 ADAM: Layer 1 -> dw_min:9.9994e-01  dw_max:1.0001e+00 lr:1.0000e-04
2023-03-31 16:05:51,483 ADAM: Layer 2 -> dw_min:9.9994e-01  dw_max:1.0001e+00 lr:1.0000e-04
2023-03-31 16:05:51,484 ADAM: Layer 3 -> dw_min:9.9998e-01  dw_max:1.0000e+00 lr:1.0000e-04
2023-03-31 16:05:51,549 			Learning rate: weights:   1.000e-04    
2023-03-31 16:05:51,549 			Last test performance: 99.47%
2023-03-31 16:05:51,549 ----------------
2023-03-31 16:06:03,057   66  =>  54   		Training 486 pattern with 100.00% 	Forward time: 	11.19 sec
2023-03-31 16:06:03,057 			Loss:    1.991e-03    			Backward time: 	 0.31 sec 
2023-03-31 16:06:03,057 ADAM: Layer 0 -> dw_min:9.9997e-01  dw_max:1.0000e+00 lr:1.0000e-04
2023-03-31 16:06:03,058 ADAM: Layer 1 -> dw_min:9.9989e-01  dw_max:1.0001e+00 lr:1.0000e-04
2023-03-31 16:06:03,058 ADAM: Layer 2 -> dw_min:9.9993e-01  dw_max:1.0001e+00 lr:1.0000e-04
2023-03-31 16:06:03,058 ADAM: Layer 3 -> dw_min:9.9996e-01  dw_max:1.0000e+00 lr:1.0000e-04
2023-03-31 16:06:03,140 			Learning rate: weights:   1.000e-04    
2023-03-31 16:06:03,140 			Last test performance: 99.47%
2023-03-31 16:06:03,140 ----------------
2023-03-31 16:06:14,528   66  =>  55   		Training 486 pattern with 100.00% 	Forward time: 	11.07 sec
2023-03-31 16:06:14,528 			Loss:    1.121e-03    			Backward time: 	 0.31 sec 
2023-03-31 16:06:14,528 ADAM: Layer 0 -> dw_min:9.9997e-01  dw_max:1.0000e+00 lr:1.0000e-04
2023-03-31 16:06:14,528 ADAM: Layer 1 -> dw_min:9.9990e-01  dw_max:1.0001e+00 lr:1.0000e-04
2023-03-31 16:06:14,529 ADAM: Layer 2 -> dw_min:9.9992e-01  dw_max:1.0001e+00 lr:1.0000e-04
2023-03-31 16:06:14,529 ADAM: Layer 3 -> dw_min:9.9993e-01  dw_max:1.0001e+00 lr:1.0000e-04
2023-03-31 16:06:14,587 			Learning rate: weights:   1.000e-04    
2023-03-31 16:06:14,587 			Last test performance: 99.47%
2023-03-31 16:06:14,587 ----------------
2023-03-31 16:06:26,034   66  =>  56   		Training 486 pattern with 100.00% 	Forward time: 	11.13 sec
2023-03-31 16:06:26,034 			Loss:    1.897e-04    			Backward time: 	 0.31 sec 
2023-03-31 16:06:26,035 ADAM: Layer 0 -> dw_min:9.9997e-01  dw_max:1.0000e+00 lr:1.0000e-04
2023-03-31 16:06:26,035 ADAM: Layer 1 -> dw_min:9.9991e-01  dw_max:1.0001e+00 lr:1.0000e-04
2023-03-31 16:06:26,035 ADAM: Layer 2 -> dw_min:9.9993e-01  dw_max:1.0001e+00 lr:1.0000e-04
2023-03-31 16:06:26,035 ADAM: Layer 3 -> dw_min:9.9994e-01  dw_max:1.0001e+00 lr:1.0000e-04
2023-03-31 16:06:26,108 			Learning rate: weights:   1.000e-04    
2023-03-31 16:06:26,108 			Last test performance: 99.47%
2023-03-31 16:06:26,108 ----------------
2023-03-31 16:06:37,584   66  =>  57   		Training 486 pattern with 100.00% 	Forward time: 	11.16 sec
2023-03-31 16:06:37,584 			Loss:    1.681e-03    			Backward time: 	 0.31 sec 
2023-03-31 16:06:37,585 ADAM: Layer 0 -> dw_min:9.9997e-01  dw_max:1.0000e+00 lr:1.0000e-04
2023-03-31 16:06:37,585 ADAM: Layer 1 -> dw_min:9.9992e-01  dw_max:1.0001e+00 lr:1.0000e-04
2023-03-31 16:06:37,585 ADAM: Layer 2 -> dw_min:9.9988e-01  dw_max:1.0001e+00 lr:1.0000e-04
2023-03-31 16:06:37,585 ADAM: Layer 3 -> dw_min:9.9993e-01  dw_max:1.0000e+00 lr:1.0000e-04
2023-03-31 16:06:37,645 			Learning rate: weights:   1.000e-04    
2023-03-31 16:06:37,645 			Last test performance: 99.47%
2023-03-31 16:06:37,645 ----------------
2023-03-31 16:06:49,169   66  =>  58   		Training 486 pattern with 100.00% 	Forward time: 	11.20 sec
2023-03-31 16:06:49,169 			Loss:    6.881e-04    			Backward time: 	 0.32 sec 
2023-03-31 16:06:49,169 ADAM: Layer 0 -> dw_min:9.9997e-01  dw_max:1.0000e+00 lr:1.0000e-04
2023-03-31 16:06:49,170 ADAM: Layer 1 -> dw_min:9.9992e-01  dw_max:1.0001e+00 lr:1.0000e-04
2023-03-31 16:06:49,170 ADAM: Layer 2 -> dw_min:9.9990e-01  dw_max:1.0001e+00 lr:1.0000e-04
2023-03-31 16:06:49,170 ADAM: Layer 3 -> dw_min:9.9993e-01  dw_max:1.0000e+00 lr:1.0000e-04
2023-03-31 16:06:49,235 			Learning rate: weights:   1.000e-04    
2023-03-31 16:06:49,235 			Last test performance: 99.47%
2023-03-31 16:06:49,235 ----------------
2023-03-31 16:07:00,651   66  =>  59   		Training 486 pattern with 99.58% 	Forward time: 	11.10 sec
2023-03-31 16:07:00,651 			Loss:    1.946e-02    			Backward time: 	 0.31 sec 
2023-03-31 16:07:00,652 ADAM: Layer 0 -> dw_min:9.9992e-01  dw_max:1.0001e+00 lr:1.0000e-04
2023-03-31 16:07:00,652 ADAM: Layer 1 -> dw_min:9.9989e-01  dw_max:1.0001e+00 lr:1.0000e-04
2023-03-31 16:07:00,652 ADAM: Layer 2 -> dw_min:9.9988e-01  dw_max:1.0001e+00 lr:1.0000e-04
2023-03-31 16:07:00,652 ADAM: Layer 3 -> dw_min:9.9991e-01  dw_max:1.0001e+00 lr:1.0000e-04
2023-03-31 16:07:00,685 			Learning rate: weights:   1.000e-04    
2023-03-31 16:07:00,685 			Last test performance: 99.47%
2023-03-31 16:07:00,685 ----------------
2023-03-31 16:07:11,965   66  =>  60   		Training 486 pattern with 100.00% 	Forward time: 	10.97 sec
2023-03-31 16:07:11,965 			Loss:    2.657e-04    			Backward time: 	 0.31 sec 
2023-03-31 16:07:11,965 ADAM: Layer 0 -> dw_min:9.9992e-01  dw_max:1.0001e+00 lr:1.0000e-04
2023-03-31 16:07:11,965 ADAM: Layer 1 -> dw_min:9.9990e-01  dw_max:1.0001e+00 lr:1.0000e-04
2023-03-31 16:07:11,966 ADAM: Layer 2 -> dw_min:9.9989e-01  dw_max:1.0001e+00 lr:1.0000e-04
2023-03-31 16:07:11,966 ADAM: Layer 3 -> dw_min:9.9992e-01  dw_max:1.0001e+00 lr:1.0000e-04
2023-03-31 16:07:12,041 			Learning rate: weights:   1.000e-04    
2023-03-31 16:07:12,041 			Last test performance: 99.47%
2023-03-31 16:07:12,041 ----------------
2023-03-31 16:07:23,614   66  =>  61   		Training 486 pattern with 100.00% 	Forward time: 	11.25 sec
2023-03-31 16:07:23,614 			Loss:    4.686e-04    			Backward time: 	 0.31 sec 
2023-03-31 16:07:23,614 ADAM: Layer 0 -> dw_min:9.9993e-01  dw_max:1.0001e+00 lr:1.0000e-04
2023-03-31 16:07:23,614 ADAM: Layer 1 -> dw_min:9.9991e-01  dw_max:1.0001e+00 lr:1.0000e-04
2023-03-31 16:07:23,615 ADAM: Layer 2 -> dw_min:9.9988e-01  dw_max:1.0001e+00 lr:1.0000e-04
2023-03-31 16:07:23,615 ADAM: Layer 3 -> dw_min:9.9993e-01  dw_max:1.0001e+00 lr:1.0000e-04
2023-03-31 16:07:23,666 			Learning rate: weights:   1.000e-04    
2023-03-31 16:07:23,666 			Last test performance: 99.47%
2023-03-31 16:07:23,666 ----------------
2023-03-31 16:07:35,031   66  =>  62   		Training 486 pattern with 100.00% 	Forward time: 	11.05 sec
2023-03-31 16:07:35,031 			Loss:    3.752e-04    			Backward time: 	 0.31 sec 
2023-03-31 16:07:35,031 ADAM: Layer 0 -> dw_min:9.9994e-01  dw_max:1.0001e+00 lr:1.0000e-04
2023-03-31 16:07:35,031 ADAM: Layer 1 -> dw_min:9.9992e-01  dw_max:1.0001e+00 lr:1.0000e-04
2023-03-31 16:07:35,031 ADAM: Layer 2 -> dw_min:9.9990e-01  dw_max:1.0001e+00 lr:1.0000e-04
2023-03-31 16:07:35,032 ADAM: Layer 3 -> dw_min:9.9994e-01  dw_max:1.0001e+00 lr:1.0000e-04
2023-03-31 16:07:35,093 			Learning rate: weights:   1.000e-04    
2023-03-31 16:07:35,093 			Last test performance: 99.47%
2023-03-31 16:07:35,093 ----------------
2023-03-31 16:07:46,462   66  =>  63   		Training 486 pattern with 100.00% 	Forward time: 	11.06 sec
2023-03-31 16:07:46,462 			Loss:    3.687e-04    			Backward time: 	 0.31 sec 
2023-03-31 16:07:46,463 ADAM: Layer 0 -> dw_min:9.9994e-01  dw_max:1.0000e+00 lr:1.0000e-04
2023-03-31 16:07:46,463 ADAM: Layer 1 -> dw_min:9.9993e-01  dw_max:1.0001e+00 lr:1.0000e-04
2023-03-31 16:07:46,463 ADAM: Layer 2 -> dw_min:9.9991e-01  dw_max:1.0001e+00 lr:1.0000e-04
2023-03-31 16:07:46,463 ADAM: Layer 3 -> dw_min:9.9994e-01  dw_max:1.0001e+00 lr:1.0000e-04
2023-03-31 16:07:46,597 			Learning rate: weights:   1.000e-04    
2023-03-31 16:07:46,597 			Last test performance: 99.47%
2023-03-31 16:07:46,597 ----------------
2023-03-31 16:07:58,075   66  =>  64   		Training 486 pattern with 100.00% 	Forward time: 	11.16 sec
2023-03-31 16:07:58,075 			Loss:    5.926e-04    			Backward time: 	 0.31 sec 
2023-03-31 16:07:58,075 ADAM: Layer 0 -> dw_min:9.9995e-01  dw_max:1.0000e+00 lr:1.0000e-04
2023-03-31 16:07:58,076 ADAM: Layer 1 -> dw_min:9.9994e-01  dw_max:1.0001e+00 lr:1.0000e-04
2023-03-31 16:07:58,076 ADAM: Layer 2 -> dw_min:9.9992e-01  dw_max:1.0001e+00 lr:1.0000e-04
2023-03-31 16:07:58,076 ADAM: Layer 3 -> dw_min:9.9995e-01  dw_max:1.0001e+00 lr:1.0000e-04
2023-03-31 16:07:58,156 			Learning rate: weights:   1.000e-04    
2023-03-31 16:07:58,156 			Last test performance: 99.47%
2023-03-31 16:07:58,156 ----------------
2023-03-31 16:08:09,601   66  =>  65   		Training 486 pattern with 100.00% 	Forward time: 	11.13 sec
2023-03-31 16:08:09,601 			Loss:    2.625e-04    			Backward time: 	 0.31 sec 
2023-03-31 16:08:09,602 ADAM: Layer 0 -> dw_min:9.9995e-01  dw_max:1.0000e+00 lr:1.0000e-04
2023-03-31 16:08:09,602 ADAM: Layer 1 -> dw_min:9.9994e-01  dw_max:1.0001e+00 lr:1.0000e-04
2023-03-31 16:08:09,602 ADAM: Layer 2 -> dw_min:9.9992e-01  dw_max:1.0001e+00 lr:1.0000e-04
2023-03-31 16:08:09,602 ADAM: Layer 3 -> dw_min:9.9995e-01  dw_max:1.0001e+00 lr:1.0000e-04
2023-03-31 16:08:09,644 			Learning rate: weights:   1.000e-04    
2023-03-31 16:08:09,644 			Last test performance: 99.47%
2023-03-31 16:08:09,645 ----------------
2023-03-31 16:08:21,163   66  =>  66   		Training 486 pattern with 99.79% 	Forward time: 	11.20 sec
2023-03-31 16:08:21,163 			Loss:    1.855e-03    			Backward time: 	 0.32 sec 
2023-03-31 16:08:21,164 ADAM: Layer 0 -> dw_min:9.9996e-01  dw_max:1.0000e+00 lr:1.0000e-04
2023-03-31 16:08:21,164 ADAM: Layer 1 -> dw_min:9.9995e-01  dw_max:1.0001e+00 lr:1.0000e-04
2023-03-31 16:08:21,164 ADAM: Layer 2 -> dw_min:9.9989e-01  dw_max:1.0001e+00 lr:1.0000e-04
2023-03-31 16:08:21,164 ADAM: Layer 3 -> dw_min:9.9989e-01  dw_max:1.0001e+00 lr:1.0000e-04
2023-03-31 16:08:21,223 			Learning rate: weights:   1.000e-04    
2023-03-31 16:08:21,223 			Last test performance: 99.47%
2023-03-31 16:08:21,223 ----------------
2023-03-31 16:08:32,990   66  =>  67   		Training 486 pattern with 99.79% 	Forward time: 	11.44 sec
2023-03-31 16:08:32,990 			Loss:    5.088e-03    			Backward time: 	 0.32 sec 
2023-03-31 16:08:32,990 ADAM: Layer 0 -> dw_min:9.9996e-01  dw_max:1.0000e+00 lr:1.0000e-04
2023-03-31 16:08:32,990 ADAM: Layer 1 -> dw_min:9.9992e-01  dw_max:1.0001e+00 lr:1.0000e-04
2023-03-31 16:08:32,990 ADAM: Layer 2 -> dw_min:9.9990e-01  dw_max:1.0001e+00 lr:1.0000e-04
2023-03-31 16:08:32,990 ADAM: Layer 3 -> dw_min:9.9990e-01  dw_max:1.0001e+00 lr:1.0000e-04
2023-03-31 16:08:33,048 			Learning rate: weights:   1.000e-04    
2023-03-31 16:08:33,049 			Last test performance: 99.47%
2023-03-31 16:08:33,049 ----------------
2023-03-31 16:08:45,011   66  =>  68   		Training 486 pattern with 100.00% 	Forward time: 	11.63 sec
2023-03-31 16:08:45,011 			Loss:    6.626e-05    			Backward time: 	 0.32 sec 
2023-03-31 16:08:45,012 ADAM: Layer 0 -> dw_min:9.9996e-01  dw_max:1.0000e+00 lr:1.0000e-04
2023-03-31 16:08:45,012 ADAM: Layer 1 -> dw_min:9.9993e-01  dw_max:1.0001e+00 lr:1.0000e-04
2023-03-31 16:08:45,012 ADAM: Layer 2 -> dw_min:9.9991e-01  dw_max:1.0001e+00 lr:1.0000e-04
2023-03-31 16:08:45,013 ADAM: Layer 3 -> dw_min:9.9991e-01  dw_max:1.0000e+00 lr:1.0000e-04
2023-03-31 16:08:45,092 			Learning rate: weights:   1.000e-04    
2023-03-31 16:08:45,092 			Last test performance: 99.47%
2023-03-31 16:08:45,092 ----------------
2023-03-31 16:08:56,427   66  =>  69   		Training 486 pattern with 99.79% 	Forward time: 	11.02 sec
2023-03-31 16:08:56,427 			Loss:    3.147e-03    			Backward time: 	 0.31 sec 
2023-03-31 16:08:56,427 ADAM: Layer 0 -> dw_min:9.9996e-01  dw_max:1.0000e+00 lr:1.0000e-04
2023-03-31 16:08:56,427 ADAM: Layer 1 -> dw_min:9.9991e-01  dw_max:1.0001e+00 lr:1.0000e-04
2023-03-31 16:08:56,428 ADAM: Layer 2 -> dw_min:9.9985e-01  dw_max:1.0001e+00 lr:1.0000e-04
2023-03-31 16:08:56,428 ADAM: Layer 3 -> dw_min:9.9991e-01  dw_max:1.0001e+00 lr:1.0000e-04
2023-03-31 16:08:56,619 			Learning rate: weights:   1.000e-04    
2023-03-31 16:08:56,619 			Last test performance: 99.47%
2023-03-31 16:08:56,619 ----------------
2023-03-31 16:09:07,877   66  =>  70   		Training 486 pattern with 99.79% 	Forward time: 	10.95 sec
2023-03-31 16:09:07,877 			Loss:    4.513e-03    			Backward time: 	 0.30 sec 
2023-03-31 16:09:07,878 ADAM: Layer 0 -> dw_min:9.9996e-01  dw_max:1.0000e+00 lr:1.0000e-04
2023-03-31 16:09:07,878 ADAM: Layer 1 -> dw_min:9.9992e-01  dw_max:1.0001e+00 lr:1.0000e-04
2023-03-31 16:09:07,878 ADAM: Layer 2 -> dw_min:9.9986e-01  dw_max:1.0001e+00 lr:1.0000e-04
2023-03-31 16:09:07,878 ADAM: Layer 3 -> dw_min:9.9992e-01  dw_max:1.0001e+00 lr:1.0000e-04
2023-03-31 16:09:07,906 			Learning rate: weights:   1.000e-04    
2023-03-31 16:09:07,906 			Last test performance: 99.47%
2023-03-31 16:09:07,906 ----------------
2023-03-31 16:09:19,228   66  =>  71   		Training 486 pattern with 100.00% 	Forward time: 	11.01 sec
2023-03-31 16:09:19,229 			Loss:    2.302e-04    			Backward time: 	 0.31 sec 
2023-03-31 16:09:19,229 ADAM: Layer 0 -> dw_min:9.9996e-01  dw_max:1.0000e+00 lr:1.0000e-04
2023-03-31 16:09:19,229 ADAM: Layer 1 -> dw_min:9.9993e-01  dw_max:1.0001e+00 lr:1.0000e-04
2023-03-31 16:09:19,229 ADAM: Layer 2 -> dw_min:9.9988e-01  dw_max:1.0001e+00 lr:1.0000e-04
2023-03-31 16:09:19,229 ADAM: Layer 3 -> dw_min:9.9993e-01  dw_max:1.0001e+00 lr:1.0000e-04
2023-03-31 16:09:19,303 			Learning rate: weights:   1.000e-04    
2023-03-31 16:09:19,303 			Last test performance: 99.47%
2023-03-31 16:09:19,303 ----------------
2023-03-31 16:09:30,656   66  =>  72   		Training 486 pattern with 99.79% 	Forward time: 	11.04 sec
2023-03-31 16:09:30,656 			Loss:    4.224e-03    			Backward time: 	 0.31 sec 
2023-03-31 16:09:30,656 ADAM: Layer 0 -> dw_min:9.9996e-01  dw_max:1.0000e+00 lr:1.0000e-04
2023-03-31 16:09:30,656 ADAM: Layer 1 -> dw_min:9.9994e-01  dw_max:1.0001e+00 lr:1.0000e-04
2023-03-31 16:09:30,657 ADAM: Layer 2 -> dw_min:9.9989e-01  dw_max:1.0001e+00 lr:1.0000e-04
2023-03-31 16:09:30,657 ADAM: Layer 3 -> dw_min:9.9993e-01  dw_max:1.0001e+00 lr:1.0000e-04
2023-03-31 16:09:30,702 			Learning rate: weights:   1.000e-04    
2023-03-31 16:09:30,702 			Last test performance: 99.47%
2023-03-31 16:09:30,702 ----------------
2023-03-31 16:09:42,119   66  =>  73   		Training 486 pattern with 100.00% 	Forward time: 	11.10 sec
2023-03-31 16:09:42,119 			Loss:    1.098e-03    			Backward time: 	 0.31 sec 
2023-03-31 16:09:42,120 ADAM: Layer 0 -> dw_min:9.9996e-01  dw_max:1.0000e+00 lr:1.0000e-04
2023-03-31 16:09:42,120 ADAM: Layer 1 -> dw_min:9.9990e-01  dw_max:1.0001e+00 lr:1.0000e-04
2023-03-31 16:09:42,120 ADAM: Layer 2 -> dw_min:9.9987e-01  dw_max:1.0001e+00 lr:1.0000e-04
```
