## Supplementary material for "Competitive performance and superior noise robustness of a non-negative deep convolutional spiking network": Source Code: log_2023_03_30_09_43_32_100.0.txt (part 9 of 13)

```
2023-03-31 16:09:42,120 ADAM: Layer 3 -> dw_min:9.9994e-01  dw_max:1.0001e+00 lr:1.0000e-04
2023-03-31 16:09:42,221 			Learning rate: weights:   1.000e-04    
2023-03-31 16:09:42,221 			Last test performance: 99.47%
2023-03-31 16:09:42,221 ----------------
2023-03-31 16:09:53,606   66  =>  74   		Training 486 pattern with 99.79% 	Forward time: 	11.07 sec
2023-03-31 16:09:53,606 			Loss:    1.185e-02    			Backward time: 	 0.31 sec 
2023-03-31 16:09:53,606 ADAM: Layer 0 -> dw_min:9.9996e-01  dw_max:1.0001e+00 lr:1.0000e-04
2023-03-31 16:09:53,606 ADAM: Layer 1 -> dw_min:9.9987e-01  dw_max:1.0001e+00 lr:1.0000e-04
2023-03-31 16:09:53,606 ADAM: Layer 2 -> dw_min:9.9987e-01  dw_max:1.0001e+00 lr:1.0000e-04
2023-03-31 16:09:53,606 ADAM: Layer 3 -> dw_min:9.9992e-01  dw_max:1.0001e+00 lr:1.0000e-04
2023-03-31 16:09:53,666 			Learning rate: weights:   1.000e-04    
2023-03-31 16:09:53,666 			Last test performance: 99.47%
2023-03-31 16:09:53,666 ----------------
2023-03-31 16:10:04,967   66  =>  75   		Training 486 pattern with 100.00% 	Forward time: 	10.99 sec
2023-03-31 16:10:04,967 			Loss:    7.597e-04    			Backward time: 	 0.30 sec 
2023-03-31 16:10:04,967 ADAM: Layer 0 -> dw_min:9.9995e-01  dw_max:1.0000e+00 lr:1.0000e-04
2023-03-31 16:10:04,967 ADAM: Layer 1 -> dw_min:9.9988e-01  dw_max:1.0001e+00 lr:1.0000e-04
2023-03-31 16:10:04,967 ADAM: Layer 2 -> dw_min:9.9989e-01  dw_max:1.0001e+00 lr:1.0000e-04
2023-03-31 16:10:04,967 ADAM: Layer 3 -> dw_min:9.9993e-01  dw_max:1.0001e+00 lr:1.0000e-04
2023-03-31 16:10:05,043 			Learning rate: weights:   1.000e-04    
2023-03-31 16:10:05,043 			Last test performance: 99.47%
2023-03-31 16:10:05,043 ----------------
2023-03-31 16:10:16,421   66  =>  76   		Training 486 pattern with 100.00% 	Forward time: 	11.06 sec
2023-03-31 16:10:16,422 			Loss:    1.578e-04    			Backward time: 	 0.31 sec 
2023-03-31 16:10:16,422 ADAM: Layer 0 -> dw_min:9.9996e-01  dw_max:1.0000e+00 lr:1.0000e-04
2023-03-31 16:10:16,422 ADAM: Layer 1 -> dw_min:9.9989e-01  dw_max:1.0001e+00 lr:1.0000e-04
2023-03-31 16:10:16,422 ADAM: Layer 2 -> dw_min:9.9990e-01  dw_max:1.0001e+00 lr:1.0000e-04
2023-03-31 16:10:16,422 ADAM: Layer 3 -> dw_min:9.9993e-01  dw_max:1.0001e+00 lr:1.0000e-04
2023-03-31 16:10:16,465 			Learning rate: weights:   1.000e-04    
2023-03-31 16:10:16,465 			Last test performance: 99.47%
2023-03-31 16:10:16,465 ----------------
2023-03-31 16:10:27,840   66  =>  77   		Training 486 pattern with 100.00% 	Forward time: 	11.06 sec
2023-03-31 16:10:27,840 			Loss:    7.152e-04    			Backward time: 	 0.31 sec 
2023-03-31 16:10:27,840 ADAM: Layer 0 -> dw_min:9.9996e-01  dw_max:1.0000e+00 lr:1.0000e-04
2023-03-31 16:10:27,840 ADAM: Layer 1 -> dw_min:9.9990e-01  dw_max:1.0001e+00 lr:1.0000e-04
2023-03-31 16:10:27,841 ADAM: Layer 2 -> dw_min:9.9991e-01  dw_max:1.0001e+00 lr:1.0000e-04
2023-03-31 16:10:27,841 ADAM: Layer 3 -> dw_min:9.9994e-01  dw_max:1.0001e+00 lr:1.0000e-04
2023-03-31 16:10:27,900 			Learning rate: weights:   1.000e-04    
2023-03-31 16:10:27,900 			Last test performance: 99.47%
2023-03-31 16:10:27,900 ----------------
2023-03-31 16:10:39,319   66  =>  78   		Training 486 pattern with 100.00% 	Forward time: 	11.10 sec
2023-03-31 16:10:39,320 			Loss:    3.668e-04    			Backward time: 	 0.32 sec 
2023-03-31 16:10:39,320 ADAM: Layer 0 -> dw_min:9.9997e-01  dw_max:1.0000e+00 lr:1.0000e-04
2023-03-31 16:10:39,320 ADAM: Layer 1 -> dw_min:9.9991e-01  dw_max:1.0001e+00 lr:1.0000e-04
2023-03-31 16:10:39,320 ADAM: Layer 2 -> dw_min:9.9988e-01  dw_max:1.0001e+00 lr:1.0000e-04
2023-03-31 16:10:39,320 ADAM: Layer 3 -> dw_min:9.9995e-01  dw_max:1.0001e+00 lr:1.0000e-04
2023-03-31 16:10:39,382 			Learning rate: weights:   1.000e-04    
2023-03-31 16:10:39,382 			Last test performance: 99.47%
2023-03-31 16:10:39,382 ----------------
2023-03-31 16:10:50,857   66  =>  79   		Training 486 pattern with 100.00% 	Forward time: 	11.16 sec
2023-03-31 16:10:50,857 			Loss:    7.247e-04    			Backward time: 	 0.31 sec 
2023-03-31 16:10:50,857 ADAM: Layer 0 -> dw_min:9.9996e-01  dw_max:1.0000e+00 lr:1.0000e-04
2023-03-31 16:10:50,857 ADAM: Layer 1 -> dw_min:9.9992e-01  dw_max:1.0001e+00 lr:1.0000e-04
2023-03-31 16:10:50,857 ADAM: Layer 2 -> dw_min:9.9990e-01  dw_max:1.0001e+00 lr:1.0000e-04
2023-03-31 16:10:50,858 ADAM: Layer 3 -> dw_min:9.9995e-01  dw_max:1.0001e+00 lr:1.0000e-04
2023-03-31 16:10:50,923 			Learning rate: weights:   1.000e-04    
2023-03-31 16:10:50,923 			Last test performance: 99.47%
2023-03-31 16:10:50,923 ----------------
2023-03-31 16:11:02,382   66  =>  80   		Training 486 pattern with 99.79% 	Forward time: 	11.14 sec
2023-03-31 16:11:02,383 			Loss:    8.289e-03    			Backward time: 	 0.31 sec 
2023-03-31 16:11:02,383 ADAM: Layer 0 -> dw_min:9.9997e-01  dw_max:1.0000e+00 lr:1.0000e-04
2023-03-31 16:11:02,383 ADAM: Layer 1 -> dw_min:9.9993e-01  dw_max:1.0001e+00 lr:1.0000e-04
2023-03-31 16:11:02,383 ADAM: Layer 2 -> dw_min:9.9991e-01  dw_max:1.0001e+00 lr:1.0000e-04
2023-03-31 16:11:02,383 ADAM: Layer 3 -> dw_min:9.9995e-01  dw_max:1.0001e+00 lr:1.0000e-04
2023-03-31 16:11:02,427 			Learning rate: weights:   1.000e-04    
2023-03-31 16:11:02,427 			Last test performance: 99.47%
2023-03-31 16:11:02,427 ----------------
2023-03-31 16:11:13,928   66  =>  81   		Training 486 pattern with 100.00% 	Forward time: 	11.18 sec
2023-03-31 16:11:13,928 			Loss:    2.916e-04    			Backward time: 	 0.31 sec 
2023-03-31 16:11:13,928 ADAM: Layer 0 -> dw_min:9.9997e-01  dw_max:1.0000e+00 lr:1.0000e-04
2023-03-31 16:11:13,928 ADAM: Layer 1 -> dw_min:9.9994e-01  dw_max:1.0001e+00 lr:1.0000e-04
2023-03-31 16:11:13,929 ADAM: Layer 2 -> dw_min:9.9991e-01  dw_max:1.0001e+00 lr:1.0000e-04
2023-03-31 16:11:13,929 ADAM: Layer 3 -> dw_min:9.9995e-01  dw_max:1.0000e+00 lr:1.0000e-04
2023-03-31 16:11:13,948 			Learning rate: weights:   1.000e-04    
2023-03-31 16:11:13,948 			Last test performance: 99.47%
2023-03-31 16:11:13,948 ----------------
2023-03-31 16:11:25,281   66  =>  82   		Training 486 pattern with 99.58% 	Forward time: 	11.02 sec
2023-03-31 16:11:25,281 			Loss:    1.491e-02    			Backward time: 	 0.31 sec 
2023-03-31 16:11:25,281 ADAM: Layer 0 -> dw_min:9.9995e-01  dw_max:1.0001e+00 lr:1.0000e-04
2023-03-31 16:11:25,281 ADAM: Layer 1 -> dw_min:9.9989e-01  dw_max:1.0001e+00 lr:1.0000e-04
2023-03-31 16:11:25,281 ADAM: Layer 2 -> dw_min:9.9989e-01  dw_max:1.0001e+00 lr:1.0000e-04
2023-03-31 16:11:25,281 ADAM: Layer 3 -> dw_min:9.9992e-01  dw_max:1.0001e+00 lr:1.0000e-04
2023-03-31 16:11:25,342 			Learning rate: weights:   1.000e-04    
2023-03-31 16:11:25,342 			Last test performance: 99.47%
2023-03-31 16:11:25,343 ----------------
2023-03-31 16:11:36,651   66  =>  83   		Training 486 pattern with 100.00% 	Forward time: 	11.00 sec
2023-03-31 16:11:36,651 			Loss:    5.031e-04    			Backward time: 	 0.31 sec 
2023-03-31 16:11:36,651 ADAM: Layer 0 -> dw_min:9.9996e-01  dw_max:1.0001e+00 lr:1.0000e-04
2023-03-31 16:11:36,651 ADAM: Layer 1 -> dw_min:9.9990e-01  dw_max:1.0001e+00 lr:1.0000e-04
2023-03-31 16:11:36,651 ADAM: Layer 2 -> dw_min:9.9990e-01  dw_max:1.0001e+00 lr:1.0000e-04
2023-03-31 16:11:36,651 ADAM: Layer 3 -> dw_min:9.9993e-01  dw_max:1.0001e+00 lr:1.0000e-04
2023-03-31 16:11:36,710 			Learning rate: weights:   1.000e-04    
2023-03-31 16:11:36,710 			Last test performance: 99.47%
2023-03-31 16:11:36,710 ----------------
2023-03-31 16:11:48,184   66  =>  84   		Training 486 pattern with 100.00% 	Forward time: 	11.16 sec
2023-03-31 16:11:48,184 			Loss:    2.994e-04    			Backward time: 	 0.31 sec 
2023-03-31 16:11:48,184 ADAM: Layer 0 -> dw_min:9.9996e-01  dw_max:1.0000e+00 lr:1.0000e-04
2023-03-31 16:11:48,184 ADAM: Layer 1 -> dw_min:9.9991e-01  dw_max:1.0001e+00 lr:1.0000e-04
2023-03-31 16:11:48,184 ADAM: Layer 2 -> dw_min:9.9991e-01  dw_max:1.0001e+00 lr:1.0000e-04
2023-03-31 16:11:48,184 ADAM: Layer 3 -> dw_min:9.9994e-01  dw_max:1.0001e+00 lr:1.0000e-04
2023-03-31 16:11:48,270 			Learning rate: weights:   1.000e-04    
2023-03-31 16:11:48,270 			Last test performance: 99.47%
2023-03-31 16:11:48,270 ----------------
2023-03-31 16:11:59,912   66  =>  85   		Training 486 pattern with 100.00% 	Forward time: 	11.32 sec
2023-03-31 16:11:59,912 			Loss:    3.235e-04    			Backward time: 	 0.32 sec 
2023-03-31 16:11:59,912 ADAM: Layer 0 -> dw_min:9.9996e-01  dw_max:1.0000e+00 lr:1.0000e-04
2023-03-31 16:11:59,912 ADAM: Layer 1 -> dw_min:9.9992e-01  dw_max:1.0001e+00 lr:1.0000e-04
2023-03-31 16:11:59,912 ADAM: Layer 2 -> dw_min:9.9992e-01  dw_max:1.0001e+00 lr:1.0000e-04
2023-03-31 16:11:59,913 ADAM: Layer 3 -> dw_min:9.9994e-01  dw_max:1.0001e+00 lr:1.0000e-04
2023-03-31 16:11:59,972 			Learning rate: weights:   1.000e-04    
2023-03-31 16:11:59,972 			Last test performance: 99.47%
2023-03-31 16:11:59,972 ----------------
2023-03-31 16:12:11,472   66  =>  86   		Training 486 pattern with 99.79% 	Forward time: 	11.18 sec
2023-03-31 16:12:11,472 			Loss:    1.228e-02    			Backward time: 	 0.31 sec 
2023-03-31 16:12:11,472 ADAM: Layer 0 -> dw_min:9.9996e-01  dw_max:1.0000e+00 lr:1.0000e-04
2023-03-31 16:12:11,472 ADAM: Layer 1 -> dw_min:9.9992e-01  dw_max:1.0001e+00 lr:1.0000e-04
2023-03-31 16:12:11,473 ADAM: Layer 2 -> dw_min:9.9988e-01  dw_max:1.0001e+00 lr:1.0000e-04
2023-03-31 16:12:11,473 ADAM: Layer 3 -> dw_min:9.9996e-01  dw_max:1.0001e+00 lr:1.0000e-04
2023-03-31 16:12:11,492 			Learning rate: weights:   1.000e-04    
2023-03-31 16:12:11,492 			Last test performance: 99.47%
2023-03-31 16:12:11,492 ----------------
2023-03-31 16:12:22,876   66  =>  87   		Training 486 pattern with 100.00% 	Forward time: 	11.07 sec
2023-03-31 16:12:22,876 			Loss:    2.746e-04    			Backward time: 	 0.31 sec 
2023-03-31 16:12:22,877 ADAM: Layer 0 -> dw_min:9.9997e-01  dw_max:1.0000e+00 lr:1.0000e-04
2023-03-31 16:12:22,877 ADAM: Layer 1 -> dw_min:9.9993e-01  dw_max:1.0001e+00 lr:1.0000e-04
2023-03-31 16:12:22,877 ADAM: Layer 2 -> dw_min:9.9989e-01  dw_max:1.0001e+00 lr:1.0000e-04
2023-03-31 16:12:22,877 ADAM: Layer 3 -> dw_min:9.9996e-01  dw_max:1.0000e+00 lr:1.0000e-04
2023-03-31 16:12:22,936 			Learning rate: weights:   1.000e-04    
2023-03-31 16:12:22,937 			Last test performance: 99.47%
2023-03-31 16:12:22,937 ----------------
2023-03-31 16:12:34,659   66  =>  88   		Training 486 pattern with 100.00% 	Forward time: 	11.39 sec
2023-03-31 16:12:34,659 			Loss:    1.479e-03    			Backward time: 	 0.32 sec 
2023-03-31 16:12:34,660 ADAM: Layer 0 -> dw_min:9.9997e-01  dw_max:1.0000e+00 lr:1.0000e-04
2023-03-31 16:12:34,660 ADAM: Layer 1 -> dw_min:9.9992e-01  dw_max:1.0001e+00 lr:1.0000e-04
2023-03-31 16:12:34,660 ADAM: Layer 2 -> dw_min:9.9990e-01  dw_max:1.0001e+00 lr:1.0000e-04
2023-03-31 16:12:34,660 ADAM: Layer 3 -> dw_min:9.9997e-01  dw_max:1.0001e+00 lr:1.0000e-04
2023-03-31 16:12:34,772 			Learning rate: weights:   1.000e-04    
2023-03-31 16:12:34,772 			Last test performance: 99.47%
2023-03-31 16:12:34,772 ----------------
2023-03-31 16:12:46,338   66  =>  89   		Training 486 pattern with 100.00% 	Forward time: 	11.25 sec
2023-03-31 16:12:46,338 			Loss:    2.108e-03    			Backward time: 	 0.31 sec 
2023-03-31 16:12:46,338 ADAM: Layer 0 -> dw_min:9.9997e-01  dw_max:1.0000e+00 lr:1.0000e-04
2023-03-31 16:12:46,338 ADAM: Layer 1 -> dw_min:9.9992e-01  dw_max:1.0001e+00 lr:1.0000e-04
2023-03-31 16:12:46,339 ADAM: Layer 2 -> dw_min:9.9987e-01  dw_max:1.0001e+00 lr:1.0000e-04
2023-03-31 16:12:46,339 ADAM: Layer 3 -> dw_min:9.9988e-01  dw_max:1.0001e+00 lr:1.0000e-04
2023-03-31 16:12:46,357 			Learning rate: weights:   1.000e-04    
2023-03-31 16:12:46,358 			Last test performance: 99.47%
2023-03-31 16:12:46,358 ----------------
2023-03-31 16:12:57,798   66  =>  90   		Training 486 pattern with 100.00% 	Forward time: 	11.12 sec
2023-03-31 16:12:57,798 			Loss:    7.039e-04    			Backward time: 	 0.31 sec 
2023-03-31 16:12:57,798 ADAM: Layer 0 -> dw_min:9.9998e-01  dw_max:1.0000e+00 lr:1.0000e-04
2023-03-31 16:12:57,799 ADAM: Layer 1 -> dw_min:9.9993e-01  dw_max:1.0001e+00 lr:1.0000e-04
2023-03-31 16:12:57,799 ADAM: Layer 2 -> dw_min:9.9988e-01  dw_max:1.0001e+00 lr:1.0000e-04
2023-03-31 16:12:57,799 ADAM: Layer 3 -> dw_min:9.9989e-01  dw_max:1.0001e+00 lr:1.0000e-04
2023-03-31 16:12:57,866 			Learning rate: weights:   1.000e-04    
2023-03-31 16:12:57,866 			Last test performance: 99.47%
2023-03-31 16:12:57,866 ----------------
2023-03-31 16:13:09,428   66  =>  91   		Training 486 pattern with 100.00% 	Forward time: 	11.24 sec
2023-03-31 16:13:09,428 			Loss:    3.328e-04    			Backward time: 	 0.31 sec 
2023-03-31 16:13:09,428 ADAM: Layer 0 -> dw_min:9.9998e-01  dw_max:1.0000e+00 lr:1.0000e-04
2023-03-31 16:13:09,428 ADAM: Layer 1 -> dw_min:9.9994e-01  dw_max:1.0001e+00 lr:1.0000e-04
2023-03-31 16:13:09,428 ADAM: Layer 2 -> dw_min:9.9989e-01  dw_max:1.0001e+00 lr:1.0000e-04
2023-03-31 16:13:09,428 ADAM: Layer 3 -> dw_min:9.9990e-01  dw_max:1.0001e+00 lr:1.0000e-04
2023-03-31 16:13:09,485 			Learning rate: weights:   1.000e-04    
2023-03-31 16:13:09,485 			Last test performance: 99.47%
2023-03-31 16:13:09,485 ----------------
2023-03-31 16:13:20,931   66  =>  92   		Training 486 pattern with 100.00% 	Forward time: 	11.13 sec
2023-03-31 16:13:20,931 			Loss:    3.348e-04    			Backward time: 	 0.31 sec 
2023-03-31 16:13:20,931 ADAM: Layer 0 -> dw_min:9.9998e-01  dw_max:1.0000e+00 lr:1.0000e-04
2023-03-31 16:13:20,931 ADAM: Layer 1 -> dw_min:9.9995e-01  dw_max:1.0001e+00 lr:1.0000e-04
2023-03-31 16:13:20,931 ADAM: Layer 2 -> dw_min:9.9990e-01  dw_max:1.0001e+00 lr:1.0000e-04
2023-03-31 16:13:20,931 ADAM: Layer 3 -> dw_min:9.9991e-01  dw_max:1.0001e+00 lr:1.0000e-04
2023-03-31 16:13:20,988 			Learning rate: weights:   1.000e-04    
2023-03-31 16:13:20,988 			Last test performance: 99.47%
2023-03-31 16:13:20,988 ----------------
2023-03-31 16:13:32,517   66  =>  93   		Training 486 pattern with 99.79% 	Forward time: 	11.21 sec
2023-03-31 16:13:32,517 			Loss:    3.673e-03    			Backward time: 	 0.31 sec 
2023-03-31 16:13:32,518 ADAM: Layer 0 -> dw_min:9.9997e-01  dw_max:1.0000e+00 lr:1.0000e-04
2023-03-31 16:13:32,518 ADAM: Layer 1 -> dw_min:9.9986e-01  dw_max:1.0001e+00 lr:1.0000e-04
2023-03-31 16:13:32,518 ADAM: Layer 2 -> dw_min:9.9987e-01  dw_max:1.0001e+00 lr:1.0000e-04
2023-03-31 16:13:32,518 ADAM: Layer 3 -> dw_min:9.9989e-01  dw_max:1.0001e+00 lr:1.0000e-04
2023-03-31 16:13:32,577 			Learning rate: weights:   1.000e-04    
2023-03-31 16:13:32,577 			Last test performance: 99.47%
2023-03-31 16:13:32,577 ----------------
2023-03-31 16:13:44,108   66  =>  94   		Training 486 pattern with 100.00% 	Forward time: 	11.21 sec
2023-03-31 16:13:44,108 			Loss:    4.843e-04    			Backward time: 	 0.31 sec 
2023-03-31 16:13:44,108 ADAM: Layer 0 -> dw_min:9.9998e-01  dw_max:1.0000e+00 lr:1.0000e-04
2023-03-31 16:13:44,108 ADAM: Layer 1 -> dw_min:9.9987e-01  dw_max:1.0001e+00 lr:1.0000e-04
2023-03-31 16:13:44,109 ADAM: Layer 2 -> dw_min:9.9988e-01  dw_max:1.0001e+00 lr:1.0000e-04
2023-03-31 16:13:44,109 ADAM: Layer 3 -> dw_min:9.9990e-01  dw_max:1.0001e+00 lr:1.0000e-04
2023-03-31 16:13:44,210 			Learning rate: weights:   1.000e-04    
2023-03-31 16:13:44,211 			Last test performance: 99.47%
2023-03-31 16:13:44,211 ----------------
2023-03-31 16:13:55,633   66  =>  95   		Training 486 pattern with 100.00% 	Forward time: 	11.11 sec
2023-03-31 16:13:55,633 			Loss:    8.432e-04    			Backward time: 	 0.31 sec 
2023-03-31 16:13:55,633 ADAM: Layer 0 -> dw_min:9.9996e-01  dw_max:1.0000e+00 lr:1.0000e-04
2023-03-31 16:13:55,633 ADAM: Layer 1 -> dw_min:9.9989e-01  dw_max:1.0001e+00 lr:1.0000e-04
2023-03-31 16:13:55,633 ADAM: Layer 2 -> dw_min:9.9989e-01  dw_max:1.0001e+00 lr:1.0000e-04
2023-03-31 16:13:55,633 ADAM: Layer 3 -> dw_min:9.9992e-01  dw_max:1.0001e+00 lr:1.0000e-04
2023-03-31 16:13:55,783 			Learning rate: weights:   1.000e-04    
2023-03-31 16:13:55,783 			Last test performance: 99.47%
2023-03-31 16:13:55,783 ----------------
2023-03-31 16:14:07,269   66  =>  96   		Training 486 pattern with 100.00% 	Forward time: 	11.17 sec
2023-03-31 16:14:07,269 			Loss:    8.202e-04    			Backward time: 	 0.31 sec 
2023-03-31 16:14:07,270 ADAM: Layer 0 -> dw_min:9.9996e-01  dw_max:1.0000e+00 lr:1.0000e-04
2023-03-31 16:14:07,270 ADAM: Layer 1 -> dw_min:9.9990e-01  dw_max:1.0001e+00 lr:1.0000e-04
2023-03-31 16:14:07,270 ADAM: Layer 2 -> dw_min:9.9988e-01  dw_max:1.0001e+00 lr:1.0000e-04
2023-03-31 16:14:07,270 ADAM: Layer 3 -> dw_min:9.9993e-01  dw_max:1.0001e+00 lr:1.0000e-04
2023-03-31 16:14:07,394 			Learning rate: weights:   1.000e-04    
2023-03-31 16:14:07,394 			Last test performance: 99.47%
2023-03-31 16:14:07,394 ----------------
2023-03-31 16:14:18,828   66  =>  97   		Training 486 pattern with 100.00% 	Forward time: 	11.12 sec
2023-03-31 16:14:18,828 			Loss:    5.199e-04    			Backward time: 	 0.31 sec 
2023-03-31 16:14:18,829 ADAM: Layer 0 -> dw_min:9.9997e-01  dw_max:1.0000e+00 lr:1.0000e-04
2023-03-31 16:14:18,829 ADAM: Layer 1 -> dw_min:9.9990e-01  dw_max:1.0001e+00 lr:1.0000e-04
2023-03-31 16:14:18,829 ADAM: Layer 2 -> dw_min:9.9988e-01  dw_max:1.0001e+00 lr:1.0000e-04
2023-03-31 16:14:18,829 ADAM: Layer 3 -> dw_min:9.9993e-01  dw_max:1.0001e+00 lr:1.0000e-04
2023-03-31 16:14:18,900 			Learning rate: weights:   1.000e-04    
2023-03-31 16:14:18,900 			Last test performance: 99.47%
2023-03-31 16:14:18,900 ----------------
2023-03-31 16:14:30,422   66  =>  98   		Training 486 pattern with 100.00% 	Forward time: 	11.20 sec
2023-03-31 16:14:30,422 			Loss:    1.077e-03    			Backward time: 	 0.31 sec 
2023-03-31 16:14:30,422 ADAM: Layer 0 -> dw_min:9.9997e-01  dw_max:1.0000e+00 lr:1.0000e-04
2023-03-31 16:14:30,422 ADAM: Layer 1 -> dw_min:9.9991e-01  dw_max:1.0001e+00 lr:1.0000e-04
2023-03-31 16:14:30,422 ADAM: Layer 2 -> dw_min:9.9987e-01  dw_max:1.0002e+00 lr:1.0000e-04
2023-03-31 16:14:30,422 ADAM: Layer 3 -> dw_min:9.9994e-01  dw_max:1.0001e+00 lr:1.0000e-04
2023-03-31 16:14:30,482 			Learning rate: weights:   1.000e-04    
2023-03-31 16:14:30,482 			Last test performance: 99.47%
2023-03-31 16:14:30,482 ----------------
2023-03-31 16:14:41,906   66  =>  99   		Training 486 pattern with 99.79% 	Forward time: 	11.10 sec
2023-03-31 16:14:41,906 			Loss:    2.839e-03    			Backward time: 	 0.31 sec 
2023-03-31 16:14:41,906 ADAM: Layer 0 -> dw_min:9.9993e-01  dw_max:1.0001e+00 lr:1.0000e-04
2023-03-31 16:14:41,906 ADAM: Layer 1 -> dw_min:9.9986e-01  dw_max:1.0001e+00 lr:1.0000e-04
2023-03-31 16:14:41,906 ADAM: Layer 2 -> dw_min:9.9985e-01  dw_max:1.0002e+00 lr:1.0000e-04
2023-03-31 16:14:41,906 ADAM: Layer 3 -> dw_min:9.9994e-01  dw_max:1.0001e+00 lr:1.0000e-04
2023-03-31 16:14:41,965 			Learning rate: weights:   1.000e-04    
2023-03-31 16:14:41,965 			Last test performance: 99.47%
2023-03-31 16:14:41,965 ----------------
2023-03-31 16:14:53,535   66  => 100   		Training 486 pattern with 100.00% 	Forward time: 	11.25 sec
2023-03-31 16:14:53,536 			Loss:    7.395e-04    			Backward time: 	 0.31 sec 
2023-03-31 16:14:53,536 ADAM: Layer 0 -> dw_min:9.9994e-01  dw_max:1.0001e+00 lr:1.0000e-04
2023-03-31 16:14:53,536 ADAM: Layer 1 -> dw_min:9.9987e-01  dw_max:1.0001e+00 lr:1.0000e-04
2023-03-31 16:14:53,536 ADAM: Layer 2 -> dw_min:9.9986e-01  dw_max:1.0001e+00 lr:1.0000e-04
2023-03-31 16:14:53,536 ADAM: Layer 3 -> dw_min:9.9994e-01  dw_max:1.0001e+00 lr:1.0000e-04
2023-03-31 16:14:53,594 			Learning rate: weights:   1.000e-04    
2023-03-31 16:14:53,594 			Last test performance: 99.47%
2023-03-31 16:14:53,594 ----------------
2023-03-31 16:15:04,939   66  => 101   		Training 486 pattern with 100.00% 	Forward time: 	11.03 sec
2023-03-31 16:15:04,939 			Loss:    9.890e-05    			Backward time: 	 0.31 sec 
2023-03-31 16:15:04,939 ADAM: Layer 0 -> dw_min:9.9995e-01  dw_max:1.0001e+00 lr:1.0000e-04
2023-03-31 16:15:04,939 ADAM: Layer 1 -> dw_min:9.9988e-01  dw_max:1.0001e+00 lr:1.0000e-04
2023-03-31 16:15:04,939 ADAM: Layer 2 -> dw_min:9.9988e-01  dw_max:1.0001e+00 lr:1.0000e-04
2023-03-31 16:15:04,939 ADAM: Layer 3 -> dw_min:9.9995e-01  dw_max:1.0001e+00 lr:1.0000e-04
2023-03-31 16:15:05,005 			Learning rate: weights:   1.000e-04    
2023-03-31 16:15:05,005 			Last test performance: 99.47%
2023-03-31 16:15:05,005 ----------------
2023-03-31 16:15:16,509   66  => 102   		Training 486 pattern with 100.00% 	Forward time: 	11.18 sec
2023-03-31 16:15:16,509 			Loss:    2.126e-03    			Backward time: 	 0.31 sec 
2023-03-31 16:15:16,510 ADAM: Layer 0 -> dw_min:9.9995e-01  dw_max:1.0000e+00 lr:1.0000e-04
2023-03-31 16:15:16,510 ADAM: Layer 1 -> dw_min:9.9990e-01  dw_max:1.0001e+00 lr:1.0000e-04
2023-03-31 16:15:16,510 ADAM: Layer 2 -> dw_min:9.9989e-01  dw_max:1.0001e+00 lr:1.0000e-04
2023-03-31 16:15:16,510 ADAM: Layer 3 -> dw_min:9.9996e-01  dw_max:1.0000e+00 lr:1.0000e-04
2023-03-31 16:15:16,614 			Learning rate: weights:   1.000e-04    
2023-03-31 16:15:16,614 			Last test performance: 99.47%
2023-03-31 16:15:16,614 ----------------
2023-03-31 16:15:28,130   66  => 103   		Training 486 pattern with 100.00% 	Forward time: 	11.20 sec
2023-03-31 16:15:28,131 			Loss:    7.186e-04    			Backward time: 	 0.31 sec 
2023-03-31 16:15:28,131 ADAM: Layer 0 -> dw_min:9.9996e-01  dw_max:1.0000e+00 lr:1.0000e-04
2023-03-31 16:15:28,131 ADAM: Layer 1 -> dw_min:9.9990e-01  dw_max:1.0001e+00 lr:1.0000e-04
2023-03-31 16:15:28,131 ADAM: Layer 2 -> dw_min:9.9987e-01  dw_max:1.0001e+00 lr:1.0000e-04
2023-03-31 16:15:28,131 ADAM: Layer 3 -> dw_min:9.9996e-01  dw_max:1.0000e+00 lr:1.0000e-04
2023-03-31 16:15:28,191 			Learning rate: weights:   1.000e-04    
2023-03-31 16:15:28,191 			Last test performance: 99.47%
2023-03-31 16:15:28,191 ----------------
2023-03-31 16:15:39,663   66  => 104   		Training 486 pattern with 99.79% 	Forward time: 	11.15 sec
2023-03-31 16:15:39,663 			Loss:    1.814e-03    			Backward time: 	 0.32 sec 
2023-03-31 16:15:39,664 ADAM: Layer 0 -> dw_min:9.9996e-01  dw_max:1.0000e+00 lr:1.0000e-04
2023-03-31 16:15:39,664 ADAM: Layer 1 -> dw_min:9.9991e-01  dw_max:1.0001e+00 lr:1.0000e-04
2023-03-31 16:15:39,664 ADAM: Layer 2 -> dw_min:9.9988e-01  dw_max:1.0001e+00 lr:1.0000e-04
2023-03-31 16:15:39,664 ADAM: Layer 3 -> dw_min:9.9995e-01  dw_max:1.0001e+00 lr:1.0000e-04
2023-03-31 16:15:39,723 			Learning rate: weights:   1.000e-04    
2023-03-31 16:15:39,723 			Last test performance: 99.47%
2023-03-31 16:15:39,723 ----------------
2023-03-31 16:15:51,179   66  => 105   		Training 486 pattern with 100.00% 	Forward time: 	11.14 sec
2023-03-31 16:15:51,179 			Loss:    2.704e-04    			Backward time: 	 0.31 sec 
2023-03-31 16:15:51,179 ADAM: Layer 0 -> dw_min:9.9996e-01  dw_max:1.0000e+00 lr:1.0000e-04
2023-03-31 16:15:51,179 ADAM: Layer 1 -> dw_min:9.9992e-01  dw_max:1.0001e+00 lr:1.0000e-04
2023-03-31 16:15:51,179 ADAM: Layer 2 -> dw_min:9.9989e-01  dw_max:1.0001e+00 lr:1.0000e-04
2023-03-31 16:15:51,179 ADAM: Layer 3 -> dw_min:9.9996e-01  dw_max:1.0001e+00 lr:1.0000e-04
2023-03-31 16:15:51,295 			Learning rate: weights:   1.000e-04    
2023-03-31 16:15:51,296 			Last test performance: 99.47%
2023-03-31 16:15:51,296 ----------------
2023-03-31 16:16:02,770   66  => 106   		Training 486 pattern with 100.00% 	Forward time: 	11.16 sec
2023-03-31 16:16:02,770 			Loss:    9.896e-04    			Backward time: 	 0.31 sec 
2023-03-31 16:16:02,771 ADAM: Layer 0 -> dw_min:9.9992e-01  dw_max:1.0001e+00 lr:1.0000e-04
2023-03-31 16:16:02,771 ADAM: Layer 1 -> dw_min:9.9987e-01  dw_max:1.0001e+00 lr:1.0000e-04
2023-03-31 16:16:02,771 ADAM: Layer 2 -> dw_min:9.9986e-01  dw_max:1.0002e+00 lr:1.0000e-04
2023-03-31 16:16:02,771 ADAM: Layer 3 -> dw_min:9.9995e-01  dw_max:1.0001e+00 lr:1.0000e-04
2023-03-31 16:16:02,831 			Learning rate: weights:   1.000e-04    
2023-03-31 16:16:02,831 			Last test performance: 99.47%
2023-03-31 16:16:02,831 ----------------
2023-03-31 16:16:14,244   66  => 107   		Training 486 pattern with 100.00% 	Forward time: 	11.10 sec
2023-03-31 16:16:14,244 			Loss:    2.441e-03    			Backward time: 	 0.31 sec 
2023-03-31 16:16:14,244 ADAM: Layer 0 -> dw_min:9.9993e-01  dw_max:1.0001e+00 lr:1.0000e-04
2023-03-31 16:16:14,244 ADAM: Layer 1 -> dw_min:9.9989e-01  dw_max:1.0001e+00 lr:1.0000e-04
2023-03-31 16:16:14,244 ADAM: Layer 2 -> dw_min:9.9988e-01  dw_max:1.0001e+00 lr:1.0000e-04
2023-03-31 16:16:14,244 ADAM: Layer 3 -> dw_min:9.9996e-01  dw_max:1.0001e+00 lr:1.0000e-04
2023-03-31 16:16:14,322 			Learning rate: weights:   1.000e-04    
2023-03-31 16:16:14,322 			Last test performance: 99.47%
2023-03-31 16:16:14,322 ----------------
2023-03-31 16:16:25,721   66  => 108   		Training 486 pattern with 100.00% 	Forward time: 	11.08 sec
2023-03-31 16:16:25,721 			Loss:    8.532e-04    			Backward time: 	 0.31 sec 
2023-03-31 16:16:25,722 ADAM: Layer 0 -> dw_min:9.9994e-01  dw_max:1.0001e+00 lr:1.0000e-04
2023-03-31 16:16:25,722 ADAM: Layer 1 -> dw_min:9.9990e-01  dw_max:1.0001e+00 lr:1.0000e-04
2023-03-31 16:16:25,722 ADAM: Layer 2 -> dw_min:9.9989e-01  dw_max:1.0001e+00 lr:1.0000e-04
2023-03-31 16:16:25,722 ADAM: Layer 3 -> dw_min:9.9996e-01  dw_max:1.0001e+00 lr:1.0000e-04
2023-03-31 16:16:25,767 			Learning rate: weights:   1.000e-04    
2023-03-31 16:16:25,767 			Last test performance: 99.47%
2023-03-31 16:16:25,767 ----------------
2023-03-31 16:16:37,286   66  => 109   		Training 486 pattern with 100.00% 	Forward time: 	11.20 sec
2023-03-31 16:16:37,286 			Loss:    3.993e-04    			Backward time: 	 0.31 sec 
2023-03-31 16:16:37,287 ADAM: Layer 0 -> dw_min:9.9994e-01  dw_max:1.0001e+00 lr:1.0000e-04
2023-03-31 16:16:37,287 ADAM: Layer 1 -> dw_min:9.9991e-01  dw_max:1.0001e+00 lr:1.0000e-04
2023-03-31 16:16:37,287 ADAM: Layer 2 -> dw_min:9.9990e-01  dw_max:1.0001e+00 lr:1.0000e-04
2023-03-31 16:16:37,287 ADAM: Layer 3 -> dw_min:9.9997e-01  dw_max:1.0001e+00 lr:1.0000e-04
2023-03-31 16:16:37,377 			Learning rate: weights:   1.000e-04    
2023-03-31 16:16:37,377 			Last test performance: 99.47%
2023-03-31 16:16:37,377 ----------------
2023-03-31 16:16:48,846   66  => 110   		Training 486 pattern with 100.00% 	Forward time: 	11.15 sec
2023-03-31 16:16:48,846 			Loss:    1.533e-03    			Backward time: 	 0.31 sec 
2023-03-31 16:16:48,846 ADAM: Layer 0 -> dw_min:9.9995e-01  dw_max:1.0001e+00 lr:1.0000e-04
2023-03-31 16:16:48,846 ADAM: Layer 1 -> dw_min:9.9992e-01  dw_max:1.0001e+00 lr:1.0000e-04
2023-03-31 16:16:48,846 ADAM: Layer 2 -> dw_min:9.9991e-01  dw_max:1.0001e+00 lr:1.0000e-04
2023-03-31 16:16:48,846 ADAM: Layer 3 -> dw_min:9.9997e-01  dw_max:1.0000e+00 lr:1.0000e-04
2023-03-31 16:16:48,866 			Learning rate: weights:   1.000e-04    
2023-03-31 16:16:48,866 			Last test performance: 99.47%
2023-03-31 16:16:48,866 ----------------
2023-03-31 16:17:00,359   66  => 111   		Training 486 pattern with 100.00% 	Forward time: 	11.17 sec
2023-03-31 16:17:00,359 			Loss:    8.627e-04    			Backward time: 	 0.31 sec 
2023-03-31 16:17:00,359 ADAM: Layer 0 -> dw_min:9.9995e-01  dw_max:1.0001e+00 lr:1.0000e-04
2023-03-31 16:17:00,359 ADAM: Layer 1 -> dw_min:9.9992e-01  dw_max:1.0001e+00 lr:1.0000e-04
2023-03-31 16:17:00,359 ADAM: Layer 2 -> dw_min:9.9992e-01  dw_max:1.0001e+00 lr:1.0000e-04
2023-03-31 16:17:00,360 ADAM: Layer 3 -> dw_min:9.9997e-01  dw_max:1.0000e+00 lr:1.0000e-04
2023-03-31 16:17:00,442 			Learning rate: weights:   1.000e-04    
2023-03-31 16:17:00,442 			Last test performance: 99.47%
2023-03-31 16:17:00,442 ----------------
2023-03-31 16:17:11,875   66  => 112   		Training 486 pattern with 99.79% 	Forward time: 	11.11 sec
2023-03-31 16:17:11,876 			Loss:    4.471e-03    			Backward time: 	 0.31 sec 
2023-03-31 16:17:11,876 ADAM: Layer 0 -> dw_min:9.9996e-01  dw_max:1.0001e+00 lr:1.0000e-04
2023-03-31 16:17:11,876 ADAM: Layer 1 -> dw_min:9.9993e-01  dw_max:1.0001e+00 lr:1.0000e-04
2023-03-31 16:17:11,876 ADAM: Layer 2 -> dw_min:9.9992e-01  dw_max:1.0001e+00 lr:1.0000e-04
2023-03-31 16:17:11,876 ADAM: Layer 3 -> dw_min:9.9996e-01  dw_max:1.0000e+00 lr:1.0000e-04
2023-03-31 16:17:11,978 			Learning rate: weights:   1.000e-04    
2023-03-31 16:17:11,978 			Last test performance: 99.47%
2023-03-31 16:17:11,979 ----------------
2023-03-31 16:17:23,411   66  => 113   		Training 486 pattern with 100.00% 	Forward time: 	11.11 sec
2023-03-31 16:17:23,411 			Loss:    6.625e-04    			Backward time: 	 0.31 sec 
2023-03-31 16:17:23,412 ADAM: Layer 0 -> dw_min:9.9996e-01  dw_max:1.0001e+00 lr:1.0000e-04
2023-03-31 16:17:23,412 ADAM: Layer 1 -> dw_min:9.9992e-01  dw_max:1.0001e+00 lr:1.0000e-04
2023-03-31 16:17:23,412 ADAM: Layer 2 -> dw_min:9.9987e-01  dw_max:1.0001e+00 lr:1.0000e-04
2023-03-31 16:17:23,412 ADAM: Layer 3 -> dw_min:9.9996e-01  dw_max:1.0001e+00 lr:1.0000e-04
2023-03-31 16:17:23,430 			Learning rate: weights:   1.000e-04    
2023-03-31 16:17:23,430 			Last test performance: 99.47%
2023-03-31 16:17:23,430 ----------------
2023-03-31 16:17:34,881   66  => 114   		Training 486 pattern with 100.00% 	Forward time: 	11.13 sec
2023-03-31 16:17:34,881 			Loss:    6.739e-04    			Backward time: 	 0.31 sec 
2023-03-31 16:17:34,881 ADAM: Layer 0 -> dw_min:9.9996e-01  dw_max:1.0000e+00 lr:1.0000e-04
2023-03-31 16:17:34,881 ADAM: Layer 1 -> dw_min:9.9993e-01  dw_max:1.0001e+00 lr:1.0000e-04
2023-03-31 16:17:34,881 ADAM: Layer 2 -> dw_min:9.9988e-01  dw_max:1.0001e+00 lr:1.0000e-04
2023-03-31 16:17:34,881 ADAM: Layer 3 -> dw_min:9.9996e-01  dw_max:1.0001e+00 lr:1.0000e-04
2023-03-31 16:17:34,958 			Learning rate: weights:   1.000e-04    
2023-03-31 16:17:34,958 			Last test performance: 99.47%
2023-03-31 16:17:34,958 ----------------
2023-03-31 16:17:46,334   66  => 115   		Training 486 pattern with 100.00% 	Forward time: 	11.06 sec
2023-03-31 16:17:46,335 			Loss:    1.598e-04    			Backward time: 	 0.31 sec 
2023-03-31 16:17:46,335 ADAM: Layer 0 -> dw_min:9.9997e-01  dw_max:1.0000e+00 lr:1.0000e-04
2023-03-31 16:17:46,335 ADAM: Layer 1 -> dw_min:9.9994e-01  dw_max:1.0001e+00 lr:1.0000e-04
2023-03-31 16:17:46,335 ADAM: Layer 2 -> dw_min:9.9990e-01  dw_max:1.0001e+00 lr:1.0000e-04
2023-03-31 16:17:46,335 ADAM: Layer 3 -> dw_min:9.9997e-01  dw_max:1.0001e+00 lr:1.0000e-04
2023-03-31 16:17:46,421 			Learning rate: weights:   1.000e-04    
2023-03-31 16:17:46,421 			Last test performance: 99.47%
2023-03-31 16:17:46,421 ----------------
2023-03-31 16:17:57,924   66  => 116   		Training 486 pattern with 100.00% 	Forward time: 	11.19 sec
2023-03-31 16:17:57,924 			Loss:    7.737e-04    			Backward time: 	 0.31 sec 
2023-03-31 16:17:57,924 ADAM: Layer 0 -> dw_min:9.9997e-01  dw_max:1.0000e+00 lr:1.0000e-04
2023-03-31 16:17:57,925 ADAM: Layer 1 -> dw_min:9.9994e-01  dw_max:1.0000e+00 lr:1.0000e-04
2023-03-31 16:17:57,925 ADAM: Layer 2 -> dw_min:9.9990e-01  dw_max:1.0001e+00 lr:1.0000e-04
2023-03-31 16:17:57,925 ADAM: Layer 3 -> dw_min:9.9997e-01  dw_max:1.0000e+00 lr:1.0000e-04
2023-03-31 16:17:57,984 			Learning rate: weights:   1.000e-04    
2023-03-31 16:17:57,984 			Last test performance: 99.47%
2023-03-31 16:17:57,984 ----------------
2023-03-31 16:18:09,369   66  => 117   		Training 486 pattern with 100.00% 	Forward time: 	11.07 sec
2023-03-31 16:18:09,369 			Loss:    4.755e-04    			Backward time: 	 0.31 sec 
2023-03-31 16:18:09,370 ADAM: Layer 0 -> dw_min:9.9997e-01  dw_max:1.0000e+00 lr:1.0000e-04
2023-03-31 16:18:09,370 ADAM: Layer 1 -> dw_min:9.9994e-01  dw_max:1.0001e+00 lr:1.0000e-04
2023-03-31 16:18:09,370 ADAM: Layer 2 -> dw_min:9.9989e-01  dw_max:1.0001e+00 lr:1.0000e-04
2023-03-31 16:18:09,370 ADAM: Layer 3 -> dw_min:9.9997e-01  dw_max:1.0000e+00 lr:1.0000e-04
2023-03-31 16:18:09,415 			Learning rate: weights:   1.000e-04    
2023-03-31 16:18:09,415 			Last test performance: 99.47%
2023-03-31 16:18:09,415 ----------------
2023-03-31 16:18:20,802   66  => 118   		Training 486 pattern with 100.00% 	Forward time: 	11.07 sec
2023-03-31 16:18:20,802 			Loss:    2.778e-03    			Backward time: 	 0.31 sec 
2023-03-31 16:18:20,802 ADAM: Layer 0 -> dw_min:9.9995e-01  dw_max:1.0000e+00 lr:1.0000e-04
2023-03-31 16:18:20,803 ADAM: Layer 1 -> dw_min:9.9993e-01  dw_max:1.0001e+00 lr:1.0000e-04
2023-03-31 16:18:20,803 ADAM: Layer 2 -> dw_min:9.9990e-01  dw_max:1.0001e+00 lr:1.0000e-04
2023-03-31 16:18:20,803 ADAM: Layer 3 -> dw_min:9.9993e-01  dw_max:1.0001e+00 lr:1.0000e-04
2023-03-31 16:18:20,863 			Learning rate: weights:   1.000e-04    
2023-03-31 16:18:20,863 			Last test performance: 99.47%
2023-03-31 16:18:20,863 ----------------
2023-03-31 16:18:32,231   66  => 119   		Training 486 pattern with 100.00% 	Forward time: 	11.05 sec
2023-03-31 16:18:32,231 			Loss:    4.399e-04    			Backward time: 	 0.31 sec 
2023-03-31 16:18:32,232 ADAM: Layer 0 -> dw_min:9.9995e-01  dw_max:1.0000e+00 lr:1.0000e-04
2023-03-31 16:18:32,232 ADAM: Layer 1 -> dw_min:9.9994e-01  dw_max:1.0001e+00 lr:1.0000e-04
2023-03-31 16:18:32,232 ADAM: Layer 2 -> dw_min:9.9991e-01  dw_max:1.0001e+00 lr:1.0000e-04
2023-03-31 16:18:32,232 ADAM: Layer 3 -> dw_min:9.9994e-01  dw_max:1.0001e+00 lr:1.0000e-04
2023-03-31 16:18:32,289 			Learning rate: weights:   1.000e-04    
2023-03-31 16:18:32,289 			Last test performance: 99.47%
2023-03-31 16:18:32,289 ----------------
2023-03-31 16:18:43,760   66  => 120   		Training 486 pattern with 100.00% 	Forward time: 	11.16 sec
2023-03-31 16:18:43,760 			Loss:    9.025e-04    			Backward time: 	 0.31 sec 
2023-03-31 16:18:43,760 ADAM: Layer 0 -> dw_min:9.9996e-01  dw_max:1.0000e+00 lr:1.0000e-04
2023-03-31 16:18:43,760 ADAM: Layer 1 -> dw_min:9.9994e-01  dw_max:1.0001e+00 lr:1.0000e-04
2023-03-31 16:18:43,761 ADAM: Layer 2 -> dw_min:9.9987e-01  dw_max:1.0001e+00 lr:1.0000e-04
2023-03-31 16:18:43,761 ADAM: Layer 3 -> dw_min:9.9995e-01  dw_max:1.0001e+00 lr:1.0000e-04
2023-03-31 16:18:43,841 			Learning rate: weights:   1.000e-04    
2023-03-31 16:18:43,841 			Last test performance: 99.47%
2023-03-31 16:18:43,841 ----------------
2023-03-31 16:18:55,111   66  => 121   		Training 486 pattern with 100.00% 	Forward time: 	10.96 sec
2023-03-31 16:18:55,111 			Loss:    7.977e-04    			Backward time: 	 0.31 sec 
2023-03-31 16:18:55,112 ADAM: Layer 0 -> dw_min:9.9996e-01  dw_max:1.0000e+00 lr:1.0000e-04
2023-03-31 16:18:55,112 ADAM: Layer 1 -> dw_min:9.9994e-01  dw_max:1.0001e+00 lr:1.0000e-04
2023-03-31 16:18:55,112 ADAM: Layer 2 -> dw_min:9.9988e-01  dw_max:1.0001e+00 lr:1.0000e-04
2023-03-31 16:18:55,112 ADAM: Layer 3 -> dw_min:9.9992e-01  dw_max:1.0001e+00 lr:1.0000e-04
2023-03-31 16:18:55,129 			Learning rate: weights:   1.000e-04    
2023-03-31 16:18:55,129 			Last test performance: 99.47%
2023-03-31 16:18:55,129 ----------------
2023-03-31 16:19:06,428   66  => 122   		Training 486 pattern with 100.00% 	Forward time: 	10.99 sec
2023-03-31 16:19:06,428 			Loss:    3.814e-04    			Backward time: 	 0.31 sec 
2023-03-31 16:19:06,428 ADAM: Layer 0 -> dw_min:9.9997e-01  dw_max:1.0000e+00 lr:1.0000e-04
2023-03-31 16:19:06,429 ADAM: Layer 1 -> dw_min:9.9995e-01  dw_max:1.0001e+00 lr:1.0000e-04
2023-03-31 16:19:06,429 ADAM: Layer 2 -> dw_min:9.9989e-01  dw_max:1.0001e+00 lr:1.0000e-04
2023-03-31 16:19:06,429 ADAM: Layer 3 -> dw_min:9.9993e-01  dw_max:1.0001e+00 lr:1.0000e-04
2023-03-31 16:19:06,492 			Learning rate: weights:   1.000e-04    
2023-03-31 16:19:06,492 			Last test performance: 99.47%
2023-03-31 16:19:06,492 ----------------
2023-03-31 16:19:17,967   66  => 123   		Training 486 pattern with 99.79% 	Forward time: 	11.16 sec
2023-03-31 16:19:17,967 			Loss:    5.752e-03    			Backward time: 	 0.31 sec 
2023-03-31 16:19:17,968 ADAM: Layer 0 -> dw_min:9.9997e-01  dw_max:1.0000e+00 lr:1.0000e-04
2023-03-31 16:19:17,968 ADAM: Layer 1 -> dw_min:9.9996e-01  dw_max:1.0001e+00 lr:1.0000e-04
2023-03-31 16:19:17,968 ADAM: Layer 2 -> dw_min:9.9990e-01  dw_max:1.0001e+00 lr:1.0000e-04
2023-03-31 16:19:17,968 ADAM: Layer 3 -> dw_min:9.9994e-01  dw_max:1.0001e+00 lr:1.0000e-04
2023-03-31 16:19:18,034 			Learning rate: weights:   1.000e-04    
2023-03-31 16:19:18,034 			Last test performance: 99.47%
2023-03-31 16:19:18,034 ----------------
2023-03-31 16:19:29,368   66  => 124   		Training 486 pattern with 100.00% 	Forward time: 	11.02 sec
2023-03-31 16:19:29,368 			Loss:    1.027e-03    			Backward time: 	 0.31 sec 
2023-03-31 16:19:29,369 ADAM: Layer 0 -> dw_min:9.9997e-01  dw_max:1.0000e+00 lr:1.0000e-04
2023-03-31 16:19:29,369 ADAM: Layer 1 -> dw_min:9.9989e-01  dw_max:1.0001e+00 lr:1.0000e-04
2023-03-31 16:19:29,369 ADAM: Layer 2 -> dw_min:9.9988e-01  dw_max:1.0001e+00 lr:1.0000e-04
2023-03-31 16:19:29,369 ADAM: Layer 3 -> dw_min:9.9994e-01  dw_max:1.0001e+00 lr:1.0000e-04
2023-03-31 16:19:29,449 
2023-03-31 16:19:29,450 Testing:
2023-03-31 16:19:30,000 		24 of 10000 with 100.00% 	 Time used:  0.55 sec
2023-03-31 16:19:30,549 		48 of 10000 with 100.00% 	 Time used:  0.55 sec
2023-03-31 16:19:31,103 		72 of 10000 with 100.00% 	 Time used:  0.55 sec
2023-03-31 16:19:31,652 		96 of 10000 with 100.00% 	 Time used:  0.55 sec
2023-03-31 16:19:32,202 		120 of 10000 with 100.00% 	 Time used:  0.55 sec
2023-03-31 16:19:32,765 		144 of 10000 with 100.00% 	 Time used:  0.56 sec
2023-03-31 16:19:33,322 		168 of 10000 with 100.00% 	 Time used:  0.56 sec
2023-03-31 16:19:33,873 		192 of 10000 with 100.00% 	 Time used:  0.55 sec
2023-03-31 16:19:34,437 		216 of 10000 with 100.00% 	 Time used:  0.56 sec
2023-03-31 16:19:35,008 		240 of 10000 with 100.00% 	 Time used:  0.57 sec
2023-03-31 16:19:35,565 		264 of 10000 with 100.00% 	 Time used:  0.56 sec
2023-03-31 16:19:36,118 		288 of 10000 with 100.00% 	 Time used:  0.55 sec
2023-03-31 16:19:36,670 		312 of 10000 with 100.00% 	 Time used:  0.55 sec
2023-03-31 16:19:37,227 		336 of 10000 with 100.00% 	 Time used:  0.56 sec
2023-03-31 16:19:37,778 		360 of 10000 with 100.00% 	 Time used:  0.55 sec
2023-03-31 16:19:38,343 		384 of 10000 with 100.00% 	 Time used:  0.57 sec
2023-03-31 16:19:38,899 		408 of 10000 with 100.00% 	 Time used:  0.56 sec
2023-03-31 16:19:39,460 		432 of 10000 with 100.00% 	 Time used:  0.56 sec
2023-03-31 16:19:40,014 		456 of 10000 with 99.56% 	 Time used:  0.55 sec
2023-03-31 16:19:40,563 		480 of 10000 with 99.58% 	 Time used:  0.55 sec
2023-03-31 16:19:41,119 		504 of 10000 with 99.60% 	 Time used:  0.56 sec
2023-03-31 16:19:41,678 		528 of 10000 with 99.62% 	 Time used:  0.56 sec
2023-03-31 16:19:42,232 		552 of 10000 with 99.64% 	 Time used:  0.55 sec
2023-03-31 16:19:42,788 		576 of 10000 with 99.65% 	 Time used:  0.56 sec
2023-03-31 16:19:43,355 		600 of 10000 with 99.67% 	 Time used:  0.57 sec
2023-03-31 16:19:43,919 		624 of 10000 with 99.68% 	 Time used:  0.56 sec
2023-03-31 16:19:44,488 		648 of 10000 with 99.69% 	 Time used:  0.57 sec
2023-03-31 16:19:45,053 		672 of 10000 with 99.55% 	 Time used:  0.57 sec
2023-03-31 16:19:45,619 		696 of 10000 with 99.43% 	 Time used:  0.56 sec
2023-03-31 16:19:46,185 		720 of 10000 with 99.44% 	 Time used:  0.57 sec
2023-03-31 16:19:46,744 		744 of 10000 with 99.46% 	 Time used:  0.56 sec
2023-03-31 16:19:47,298 		768 of 10000 with 99.48% 	 Time used:  0.55 sec
2023-03-31 16:19:47,857 		792 of 10000 with 99.49% 	 Time used:  0.56 sec
2023-03-31 16:19:48,428 		816 of 10000 with 99.51% 	 Time used:  0.57 sec
2023-03-31 16:19:49,013 		840 of 10000 with 99.52% 	 Time used:  0.58 sec
2023-03-31 16:19:49,583 		864 of 10000 with 99.42% 	 Time used:  0.57 sec
2023-03-31 16:19:50,148 		888 of 10000 with 99.44% 	 Time used:  0.56 sec
2023-03-31 16:19:50,698 		912 of 10000 with 99.45% 	 Time used:  0.55 sec
2023-03-31 16:19:51,247 		936 of 10000 with 99.47% 	 Time used:  0.55 sec
2023-03-31 16:19:51,796 		960 of 10000 with 99.48% 	 Time used:  0.55 sec
2023-03-31 16:19:52,346 		984 of 10000 with 99.49% 	 Time used:  0.55 sec
2023-03-31 16:19:52,896 		1008 of 10000 with 99.50% 	 Time used:  0.55 sec
2023-03-31 16:19:53,445 		1032 of 10000 with 99.42% 	 Time used:  0.55 sec
2023-03-31 16:19:53,999 		1056 of 10000 with 99.34% 	 Time used:  0.55 sec
2023-03-31 16:19:54,563 		1080 of 10000 with 99.35% 	 Time used:  0.56 sec
2023-03-31 16:19:55,124 		1104 of 10000 with 99.37% 	 Time used:  0.56 sec
2023-03-31 16:19:55,675 		1128 of 10000 with 99.29% 	 Time used:  0.55 sec
2023-03-31 16:19:56,224 		1152 of 10000 with 99.31% 	 Time used:  0.55 sec
2023-03-31 16:19:56,779 		1176 of 10000 with 99.32% 	 Time used:  0.55 sec
2023-03-31 16:19:57,330 		1200 of 10000 with 99.33% 	 Time used:  0.55 sec
2023-03-31 16:19:57,885 		1224 of 10000 with 99.35% 	 Time used:  0.55 sec
2023-03-31 16:19:58,439 		1248 of 10000 with 99.20% 	 Time used:  0.55 sec
2023-03-31 16:19:58,989 		1272 of 10000 with 99.14% 	 Time used:  0.55 sec
2023-03-31 16:19:59,565 		1296 of 10000 with 99.15% 	 Time used:  0.57 sec
2023-03-31 16:20:00,141 		1320 of 10000 with 99.17% 	 Time used:  0.58 sec
2023-03-31 16:20:00,692 		1344 of 10000 with 99.18% 	 Time used:  0.55 sec
2023-03-31 16:20:01,242 		1368 of 10000 with 99.20% 	 Time used:  0.55 sec
2023-03-31 16:20:01,791 		1392 of 10000 with 99.21% 	 Time used:  0.55 sec
2023-03-31 16:20:02,341 		1416 of 10000 with 99.22% 	 Time used:  0.55 sec
2023-03-31 16:20:02,891 		1440 of 10000 with 99.24% 	 Time used:  0.55 sec
2023-03-31 16:20:03,440 		1464 of 10000 with 99.25% 	 Time used:  0.55 sec
2023-03-31 16:20:03,990 		1488 of 10000 with 99.26% 	 Time used:  0.55 sec
2023-03-31 16:20:04,539 		1512 of 10000 with 99.27% 	 Time used:  0.55 sec
2023-03-31 16:20:05,116 		1536 of 10000 with 99.28% 	 Time used:  0.58 sec
2023-03-31 16:20:05,678 		1560 of 10000 with 99.29% 	 Time used:  0.56 sec
2023-03-31 16:20:06,259 		1584 of 10000 with 99.31% 	 Time used:  0.58 sec
2023-03-31 16:20:06,824 		1608 of 10000 with 99.32% 	 Time used:  0.56 sec
2023-03-31 16:20:07,380 		1632 of 10000 with 99.33% 	 Time used:  0.56 sec
2023-03-31 16:20:07,930 		1656 of 10000 with 99.34% 	 Time used:  0.55 sec
2023-03-31 16:20:08,480 		1680 of 10000 with 99.35% 	 Time used:  0.55 sec
2023-03-31 16:20:09,030 		1704 of 10000 with 99.35% 	 Time used:  0.55 sec
2023-03-31 16:20:09,580 		1728 of 10000 with 99.31% 	 Time used:  0.55 sec
2023-03-31 16:20:10,130 		1752 of 10000 with 99.32% 	 Time used:  0.55 sec
2023-03-31 16:20:10,681 		1776 of 10000 with 99.32% 	 Time used:  0.55 sec
2023-03-31 16:20:11,244 		1800 of 10000 with 99.28% 	 Time used:  0.56 sec
2023-03-31 16:20:11,824 		1824 of 10000 with 99.29% 	 Time used:  0.58 sec
2023-03-31 16:20:12,391 		1848 of 10000 with 99.30% 	 Time used:  0.57 sec
2023-03-31 16:20:12,966 		1872 of 10000 with 99.31% 	 Time used:  0.58 sec
2023-03-31 16:20:13,543 		1896 of 10000 with 99.31% 	 Time used:  0.58 sec
2023-03-31 16:20:14,099 		1920 of 10000 with 99.27% 	 Time used:  0.56 sec
2023-03-31 16:20:14,663 		1944 of 10000 with 99.28% 	 Time used:  0.56 sec
2023-03-31 16:20:15,243 		1968 of 10000 with 99.29% 	 Time used:  0.58 sec
2023-03-31 16:20:15,825 		1992 of 10000 with 99.30% 	 Time used:  0.58 sec
2023-03-31 16:20:16,380 		2016 of 10000 with 99.31% 	 Time used:  0.55 sec
2023-03-31 16:20:16,930 		2040 of 10000 with 99.31% 	 Time used:  0.55 sec
2023-03-31 16:20:17,480 		2064 of 10000 with 99.27% 	 Time used:  0.55 sec
2023-03-31 16:20:18,029 		2088 of 10000 with 99.23% 	 Time used:  0.55 sec
2023-03-31 16:20:18,578 		2112 of 10000 with 99.24% 	 Time used:  0.55 sec
2023-03-31 16:20:19,127 		2136 of 10000 with 99.20% 	 Time used:  0.55 sec
2023-03-31 16:20:19,677 		2160 of 10000 with 99.21% 	 Time used:  0.55 sec
2023-03-31 16:20:20,226 		2184 of 10000 with 99.22% 	 Time used:  0.55 sec
2023-03-31 16:20:20,777 		2208 of 10000 with 99.18% 	 Time used:  0.55 sec
2023-03-31 16:20:21,327 		2232 of 10000 with 99.19% 	 Time used:  0.55 sec
2023-03-31 16:20:21,877 		2256 of 10000 with 99.20% 	 Time used:  0.55 sec
2023-03-31 16:20:22,428 		2280 of 10000 with 99.17% 	 Time used:  0.55 sec
2023-03-31 16:20:22,977 		2304 of 10000 with 99.13% 	 Time used:  0.55 sec
2023-03-31 16:20:23,527 		2328 of 10000 with 99.14% 	 Time used:  0.55 sec
2023-03-31 16:20:24,077 		2352 of 10000 with 99.15% 	 Time used:  0.55 sec
2023-03-31 16:20:24,625 		2376 of 10000 with 99.16% 	 Time used:  0.55 sec
2023-03-31 16:20:25,175 		2400 of 10000 with 99.17% 	 Time used:  0.55 sec
2023-03-31 16:20:25,724 		2424 of 10000 with 99.17% 	 Time used:  0.55 sec
2023-03-31 16:20:26,274 		2448 of 10000 with 99.18% 	 Time used:  0.55 sec
2023-03-31 16:20:26,825 		2472 of 10000 with 99.15% 	 Time used:  0.55 sec
2023-03-31 16:20:27,374 		2496 of 10000 with 99.16% 	 Time used:  0.55 sec
2023-03-31 16:20:27,924 		2520 of 10000 with 99.17% 	 Time used:  0.55 sec
2023-03-31 16:20:28,474 		2544 of 10000 with 99.14% 	 Time used:  0.55 sec
2023-03-31 16:20:29,024 		2568 of 10000 with 99.14% 	 Time used:  0.55 sec
2023-03-31 16:20:29,588 		2592 of 10000 with 99.15% 	 Time used:  0.56 sec
2023-03-31 16:20:30,177 		2616 of 10000 with 99.12% 	 Time used:  0.59 sec
2023-03-31 16:20:30,728 		2640 of 10000 with 99.13% 	 Time used:  0.55 sec
2023-03-31 16:20:31,276 		2664 of 10000 with 99.10% 	 Time used:  0.55 sec
2023-03-31 16:20:31,824 		2688 of 10000 with 99.11% 	 Time used:  0.55 sec
2023-03-31 16:20:32,372 		2712 of 10000 with 99.08% 	 Time used:  0.55 sec
2023-03-31 16:20:32,920 		2736 of 10000 with 99.09% 	 Time used:  0.55 sec
2023-03-31 16:20:33,467 		2760 of 10000 with 99.09% 	 Time used:  0.55 sec
2023-03-31 16:20:34,021 		2784 of 10000 with 99.10% 	 Time used:  0.55 sec
2023-03-31 16:20:34,569 		2808 of 10000 with 99.11% 	 Time used:  0.55 sec
2023-03-31 16:20:35,116 		2832 of 10000 with 99.12% 	 Time used:  0.55 sec
2023-03-31 16:20:35,664 		2856 of 10000 with 99.12% 	 Time used:  0.55 sec
2023-03-31 16:20:36,211 		2880 of 10000 with 99.10% 	 Time used:  0.55 sec
2023-03-31 16:20:36,759 		2904 of 10000 with 99.07% 	 Time used:  0.55 sec
2023-03-31 16:20:37,307 		2928 of 10000 with 99.08% 	 Time used:  0.55 sec
2023-03-31 16:20:37,854 		2952 of 10000 with 99.05% 	 Time used:  0.55 sec
2023-03-31 16:20:38,401 		2976 of 10000 with 99.06% 	 Time used:  0.55 sec
2023-03-31 16:20:38,949 		3000 of 10000 with 99.07% 	 Time used:  0.55 sec
2023-03-31 16:20:39,496 		3024 of 10000 with 99.04% 	 Time used:  0.55 sec
2023-03-31 16:20:40,044 		3048 of 10000 with 99.05% 	 Time used:  0.55 sec
2023-03-31 16:20:40,591 		3072 of 10000 with 99.06% 	 Time used:  0.55 sec
2023-03-31 16:20:41,144 		3096 of 10000 with 99.03% 	 Time used:  0.55 sec
2023-03-31 16:20:41,708 		3120 of 10000 with 99.04% 	 Time used:  0.56 sec
2023-03-31 16:20:42,263 		3144 of 10000 with 99.05% 	 Time used:  0.55 sec
2023-03-31 16:20:42,818 		3168 of 10000 with 99.05% 	 Time used:  0.55 sec
2023-03-31 16:20:43,368 		3192 of 10000 with 99.06% 	 Time used:  0.55 sec
2023-03-31 16:20:43,922 		3216 of 10000 with 99.07% 	 Time used:  0.55 sec
2023-03-31 16:20:44,475 		3240 of 10000 with 99.07% 	 Time used:  0.55 sec
2023-03-31 16:20:45,027 		3264 of 10000 with 99.08% 	 Time used:  0.55 sec
2023-03-31 16:20:45,577 		3288 of 10000 with 99.09% 	 Time used:  0.55 sec
2023-03-31 16:20:46,126 		3312 of 10000 with 99.09% 	 Time used:  0.55 sec
2023-03-31 16:20:46,676 		3336 of 10000 with 99.10% 	 Time used:  0.55 sec
2023-03-31 16:20:47,225 		3360 of 10000 with 99.11% 	 Time used:  0.55 sec
2023-03-31 16:20:47,774 		3384 of 10000 with 99.11% 	 Time used:  0.55 sec
2023-03-31 16:20:48,323 		3408 of 10000 with 99.12% 	 Time used:  0.55 sec
2023-03-31 16:20:48,872 		3432 of 10000 with 99.10% 	 Time used:  0.55 sec
2023-03-31 16:20:49,421 		3456 of 10000 with 99.10% 	 Time used:  0.55 sec
2023-03-31 16:20:49,971 		3480 of 10000 with 99.11% 	 Time used:  0.55 sec
2023-03-31 16:20:50,521 		3504 of 10000 with 99.12% 	 Time used:  0.55 sec
2023-03-31 16:20:51,077 		3528 of 10000 with 99.12% 	 Time used:  0.56 sec
2023-03-31 16:20:51,626 		3552 of 10000 with 99.13% 	 Time used:  0.55 sec
2023-03-31 16:20:52,176 		3576 of 10000 with 99.13% 	 Time used:  0.55 sec
2023-03-31 16:20:52,726 		3600 of 10000 with 99.11% 	 Time used:  0.55 sec
2023-03-31 16:20:53,280 		3624 of 10000 with 99.12% 	 Time used:  0.55 sec
2023-03-31 16:20:53,844 		3648 of 10000 with 99.12% 	 Time used:  0.56 sec
2023-03-31 16:20:54,400 		3672 of 10000 with 99.13% 	 Time used:  0.56 sec
2023-03-31 16:20:54,953 		3696 of 10000 with 99.13% 	 Time used:  0.55 sec
2023-03-31 16:20:55,520 		3720 of 10000 with 99.14% 	 Time used:  0.57 sec
2023-03-31 16:20:56,079 		3744 of 10000 with 99.15% 	 Time used:  0.56 sec
2023-03-31 16:20:56,640 		3768 of 10000 with 99.15% 	 Time used:  0.56 sec
2023-03-31 16:20:57,201 		3792 of 10000 with 99.16% 	 Time used:  0.56 sec
2023-03-31 16:20:57,755 		3816 of 10000 with 99.14% 	 Time used:  0.55 sec
2023-03-31 16:20:58,306 		3840 of 10000 with 99.14% 	 Time used:  0.55 sec
2023-03-31 16:20:58,856 		3864 of 10000 with 99.15% 	 Time used:  0.55 sec
2023-03-31 16:20:59,405 		3888 of 10000 with 99.15% 	 Time used:  0.55 sec
2023-03-31 16:20:59,955 		3912 of 10000 with 99.16% 	 Time used:  0.55 sec
2023-03-31 16:21:00,505 		3936 of 10000 with 99.16% 	 Time used:  0.55 sec
2023-03-31 16:21:01,054 		3960 of 10000 with 99.17% 	 Time used:  0.55 sec
2023-03-31 16:21:01,604 		3984 of 10000 with 99.17% 	 Time used:  0.55 sec
2023-03-31 16:21:02,154 		4008 of 10000 with 99.18% 	 Time used:  0.55 sec
2023-03-31 16:21:02,704 		4032 of 10000 with 99.18% 	 Time used:  0.55 sec
2023-03-31 16:21:03,253 		4056 of 10000 with 99.19% 	 Time used:  0.55 sec
2023-03-31 16:21:03,802 		4080 of 10000 with 99.14% 	 Time used:  0.55 sec
2023-03-31 16:21:04,357 		4104 of 10000 with 99.15% 	 Time used:  0.55 sec
2023-03-31 16:21:04,913 		4128 of 10000 with 99.15% 	 Time used:  0.56 sec
2023-03-31 16:21:05,474 		4152 of 10000 with 99.16% 	 Time used:  0.56 sec
2023-03-31 16:21:06,034 		4176 of 10000 with 99.16% 	 Time used:  0.56 sec
2023-03-31 16:21:06,584 		4200 of 10000 with 99.14% 	 Time used:  0.55 sec
2023-03-31 16:21:07,133 		4224 of 10000 with 99.15% 	 Time used:  0.55 sec
2023-03-31 16:21:07,688 		4248 of 10000 with 99.15% 	 Time used:  0.55 sec
2023-03-31 16:21:08,237 		4272 of 10000 with 99.16% 	 Time used:  0.55 sec
2023-03-31 16:21:08,787 		4296 of 10000 with 99.16% 	 Time used:  0.55 sec
2023-03-31 16:21:09,337 		4320 of 10000 with 99.17% 	 Time used:  0.55 sec
2023-03-31 16:21:09,888 		4344 of 10000 with 99.17% 	 Time used:  0.55 sec
2023-03-31 16:21:10,437 		4368 of 10000 with 99.18% 	 Time used:  0.55 sec
2023-03-31 16:21:10,987 		4392 of 10000 with 99.18% 	 Time used:  0.55 sec
2023-03-31 16:21:11,542 		4416 of 10000 with 99.18% 	 Time used:  0.55 sec
2023-03-31 16:21:12,091 		4440 of 10000 with 99.19% 	 Time used:  0.55 sec
2023-03-31 16:21:12,639 		4464 of 10000 with 99.17% 	 Time used:  0.55 sec
2023-03-31 16:21:13,190 		4488 of 10000 with 99.18% 	 Time used:  0.55 sec
2023-03-31 16:21:13,741 		4512 of 10000 with 99.18% 	 Time used:  0.55 sec
2023-03-31 16:21:14,292 		4536 of 10000 with 99.18% 	 Time used:  0.55 sec
2023-03-31 16:21:14,849 		4560 of 10000 with 99.19% 	 Time used:  0.56 sec
2023-03-31 16:21:15,401 		4584 of 10000 with 99.19% 	 Time used:  0.55 sec
2023-03-31 16:21:15,949 		4608 of 10000 with 99.20% 	 Time used:  0.55 sec
2023-03-31 16:21:16,505 		4632 of 10000 with 99.18% 	 Time used:  0.56 sec
2023-03-31 16:21:17,063 		4656 of 10000 with 99.18% 	 Time used:  0.56 sec
2023-03-31 16:21:17,618 		4680 of 10000 with 99.19% 	 Time used:  0.55 sec
2023-03-31 16:21:18,176 		4704 of 10000 with 99.19% 	 Time used:  0.56 sec
2023-03-31 16:21:18,737 		4728 of 10000 with 99.20% 	 Time used:  0.56 sec
2023-03-31 16:21:19,300 		4752 of 10000 with 99.18% 	 Time used:  0.56 sec
2023-03-31 16:21:19,861 		4776 of 10000 with 99.16% 	 Time used:  0.56 sec
2023-03-31 16:21:20,415 		4800 of 10000 with 99.17% 	 Time used:  0.55 sec
2023-03-31 16:21:20,968 		4824 of 10000 with 99.15% 	 Time used:  0.55 sec
2023-03-31 16:21:21,517 		4848 of 10000 with 99.15% 	 Time used:  0.55 sec
2023-03-31 16:21:22,081 		4872 of 10000 with 99.16% 	 Time used:  0.56 sec
2023-03-31 16:21:22,636 		4896 of 10000 with 99.16% 	 Time used:  0.55 sec
2023-03-31 16:21:23,192 		4920 of 10000 with 99.17% 	 Time used:  0.56 sec
2023-03-31 16:21:23,746 		4944 of 10000 with 99.17% 	 Time used:  0.55 sec
2023-03-31 16:21:24,306 		4968 of 10000 with 99.17% 	 Time used:  0.56 sec
2023-03-31 16:21:24,865 		4992 of 10000 with 99.18% 	 Time used:  0.56 sec
2023-03-31 16:21:25,417 		5016 of 10000 with 99.18% 	 Time used:  0.55 sec
2023-03-31 16:21:25,996 		5040 of 10000 with 99.19% 	 Time used:  0.58 sec
2023-03-31 16:21:26,579 		5064 of 10000 with 99.19% 	 Time used:  0.58 sec
2023-03-31 16:21:27,134 		5088 of 10000 with 99.19% 	 Time used:  0.55 sec
2023-03-31 16:21:27,682 		5112 of 10000 with 99.20% 	 Time used:  0.55 sec
2023-03-31 16:21:28,232 		5136 of 10000 with 99.20% 	 Time used:  0.55 sec
2023-03-31 16:21:28,779 		5160 of 10000 with 99.21% 	 Time used:  0.55 sec
2023-03-31 16:21:29,326 		5184 of 10000 with 99.21% 	 Time used:  0.55 sec
2023-03-31 16:21:29,875 		5208 of 10000 with 99.21% 	 Time used:  0.55 sec
2023-03-31 16:21:30,422 		5232 of 10000 with 99.22% 	 Time used:  0.55 sec
2023-03-31 16:21:30,981 		5256 of 10000 with 99.22% 	 Time used:  0.56 sec
2023-03-31 16:21:31,531 		5280 of 10000 with 99.22% 	 Time used:  0.55 sec
2023-03-31 16:21:32,079 		5304 of 10000 with 99.23% 	 Time used:  0.55 sec
2023-03-31 16:21:32,626 		5328 of 10000 with 99.23% 	 Time used:  0.55 sec
2023-03-31 16:21:33,176 		5352 of 10000 with 99.23% 	 Time used:  0.55 sec
2023-03-31 16:21:33,724 		5376 of 10000 with 99.24% 	 Time used:  0.55 sec
2023-03-31 16:21:34,273 		5400 of 10000 with 99.24% 	 Time used:  0.55 sec
2023-03-31 16:21:34,822 		5424 of 10000 with 99.24% 	 Time used:  0.55 sec
2023-03-31 16:21:35,371 		5448 of 10000 with 99.25% 	 Time used:  0.55 sec
2023-03-31 16:21:35,919 		5472 of 10000 with 99.25% 	 Time used:  0.55 sec
2023-03-31 16:21:36,467 		5496 of 10000 with 99.25% 	 Time used:  0.55 sec
2023-03-31 16:21:37,016 		5520 of 10000 with 99.26% 	 Time used:  0.55 sec
2023-03-31 16:21:37,564 		5544 of 10000 with 99.26% 	 Time used:  0.55 sec
2023-03-31 16:21:38,111 		5568 of 10000 with 99.26% 	 Time used:  0.55 sec
2023-03-31 16:21:38,660 		5592 of 10000 with 99.27% 	 Time used:  0.55 sec
2023-03-31 16:21:39,208 		5616 of 10000 with 99.27% 	 Time used:  0.55 sec
2023-03-31 16:21:39,757 		5640 of 10000 with 99.27% 	 Time used:  0.55 sec
2023-03-31 16:21:40,304 		5664 of 10000 with 99.28% 	 Time used:  0.55 sec
2023-03-31 16:21:40,852 		5688 of 10000 with 99.28% 	 Time used:  0.55 sec
2023-03-31 16:21:41,401 		5712 of 10000 with 99.28% 	 Time used:  0.55 sec
2023-03-31 16:21:41,949 		5736 of 10000 with 99.29% 	 Time used:  0.55 sec
2023-03-31 16:21:42,499 		5760 of 10000 with 99.29% 	 Time used:  0.55 sec
2023-03-31 16:21:43,048 		5784 of 10000 with 99.29% 	 Time used:  0.55 sec
2023-03-31 16:21:43,596 		5808 of 10000 with 99.29% 	 Time used:  0.55 sec
2023-03-31 16:21:44,144 		5832 of 10000 with 99.30% 	 Time used:  0.55 sec
2023-03-31 16:21:44,691 		5856 of 10000 with 99.30% 	 Time used:  0.55 sec
2023-03-31 16:21:45,239 		5880 of 10000 with 99.30% 	 Time used:  0.55 sec
2023-03-31 16:21:45,788 		5904 of 10000 with 99.31% 	 Time used:  0.55 sec
2023-03-31 16:21:46,336 		5928 of 10000 with 99.31% 	 Time used:  0.55 sec
2023-03-31 16:21:46,885 		5952 of 10000 with 99.28% 	 Time used:  0.55 sec
2023-03-31 16:21:47,434 		5976 of 10000 with 99.28% 	 Time used:  0.55 sec
2023-03-31 16:21:47,982 		6000 of 10000 with 99.28% 	 Time used:  0.55 sec
2023-03-31 16:21:48,530 		6024 of 10000 with 99.29% 	 Time used:  0.55 sec
2023-03-31 16:21:49,078 		6048 of 10000 with 99.29% 	 Time used:  0.55 sec
2023-03-31 16:21:49,626 		6072 of 10000 with 99.29% 	 Time used:  0.55 sec
2023-03-31 16:21:50,173 		6096 of 10000 with 99.29% 	 Time used:  0.55 sec
2023-03-31 16:21:50,721 		6120 of 10000 with 99.30% 	 Time used:  0.55 sec
2023-03-31 16:21:51,270 		6144 of 10000 with 99.30% 	 Time used:  0.55 sec
2023-03-31 16:21:51,817 		6168 of 10000 with 99.30% 	 Time used:  0.55 sec
2023-03-31 16:21:52,364 		6192 of 10000 with 99.31% 	 Time used:  0.55 sec
2023-03-31 16:21:52,912 		6216 of 10000 with 99.31% 	 Time used:  0.55 sec
2023-03-31 16:21:53,460 		6240 of 10000 with 99.31% 	 Time used:  0.55 sec
2023-03-31 16:21:54,009 		6264 of 10000 with 99.31% 	 Time used:  0.55 sec
2023-03-31 16:21:54,557 		6288 of 10000 with 99.32% 	 Time used:  0.55 sec
2023-03-31 16:21:55,104 		6312 of 10000 with 99.32% 	 Time used:  0.55 sec
2023-03-31 16:21:55,655 		6336 of 10000 with 99.32% 	 Time used:  0.55 sec
2023-03-31 16:21:56,203 		6360 of 10000 with 99.32% 	 Time used:  0.55 sec
2023-03-31 16:21:56,751 		6384 of 10000 with 99.33% 	 Time used:  0.55 sec
2023-03-31 16:21:57,301 		6408 of 10000 with 99.33% 	 Time used:  0.55 sec
2023-03-31 16:21:57,849 		6432 of 10000 with 99.33% 	 Time used:  0.55 sec
2023-03-31 16:21:58,404 		6456 of 10000 with 99.33% 	 Time used:  0.55 sec
2023-03-31 16:21:58,967 		6480 of 10000 with 99.34% 	 Time used:  0.56 sec
2023-03-31 16:21:59,517 		6504 of 10000 with 99.34% 	 Time used:  0.55 sec
2023-03-31 16:22:00,071 		6528 of 10000 with 99.34% 	 Time used:  0.55 sec
2023-03-31 16:22:00,619 		6552 of 10000 with 99.34% 	 Time used:  0.55 sec
2023-03-31 16:22:01,186 		6576 of 10000 with 99.32% 	 Time used:  0.57 sec
2023-03-31 16:22:01,769 		6600 of 10000 with 99.30% 	 Time used:  0.58 sec
2023-03-31 16:22:02,321 		6624 of 10000 with 99.31% 	 Time used:  0.55 sec
2023-03-31 16:22:02,883 		6648 of 10000 with 99.31% 	 Time used:  0.56 sec
2023-03-31 16:22:03,433 		6672 of 10000 with 99.31% 	 Time used:  0.55 sec
2023-03-31 16:22:03,980 		6696 of 10000 with 99.31% 	 Time used:  0.55 sec
2023-03-31 16:22:04,528 		6720 of 10000 with 99.32% 	 Time used:  0.55 sec
2023-03-31 16:22:05,076 		6744 of 10000 with 99.32% 	 Time used:  0.55 sec
2023-03-31 16:22:05,623 		6768 of 10000 with 99.32% 	 Time used:  0.55 sec
2023-03-31 16:22:06,182 		6792 of 10000 with 99.32% 	 Time used:  0.56 sec
2023-03-31 16:22:06,755 		6816 of 10000 with 99.33% 	 Time used:  0.57 sec
2023-03-31 16:22:07,348 		6840 of 10000 with 99.33% 	 Time used:  0.59 sec
2023-03-31 16:22:07,896 		6864 of 10000 with 99.33% 	 Time used:  0.55 sec
2023-03-31 16:22:08,444 		6888 of 10000 with 99.33% 	 Time used:  0.55 sec
2023-03-31 16:22:08,994 		6912 of 10000 with 99.33% 	 Time used:  0.55 sec
2023-03-31 16:22:09,542 		6936 of 10000 with 99.34% 	 Time used:  0.55 sec
2023-03-31 16:22:10,095 		6960 of 10000 with 99.34% 	 Time used:  0.55 sec
2023-03-31 16:22:10,648 		6984 of 10000 with 99.34% 	 Time used:  0.55 sec
2023-03-31 16:22:11,196 		7008 of 10000 with 99.34% 	 Time used:  0.55 sec
2023-03-31 16:22:11,766 		7032 of 10000 with 99.35% 	 Time used:  0.57 sec
2023-03-31 16:22:12,322 		7056 of 10000 with 99.35% 	 Time used:  0.56 sec
2023-03-31 16:22:12,883 		7080 of 10000 with 99.35% 	 Time used:  0.56 sec
2023-03-31 16:22:13,441 		7104 of 10000 with 99.35% 	 Time used:  0.56 sec
2023-03-31 16:22:14,004 		7128 of 10000 with 99.35% 	 Time used:  0.56 sec
2023-03-31 16:22:14,561 		7152 of 10000 with 99.36% 	 Time used:  0.56 sec
2023-03-31 16:22:15,115 		7176 of 10000 with 99.36% 	 Time used:  0.55 sec
2023-03-31 16:22:15,683 		7200 of 10000 with 99.36% 	 Time used:  0.57 sec
2023-03-31 16:22:16,263 		7224 of 10000 with 99.36% 	 Time used:  0.58 sec
2023-03-31 16:22:16,813 		7248 of 10000 with 99.37% 	 Time used:  0.55 sec
2023-03-31 16:22:17,363 		7272 of 10000 with 99.37% 	 Time used:  0.55 sec
2023-03-31 16:22:17,930 		7296 of 10000 with 99.37% 	 Time used:  0.57 sec
2023-03-31 16:22:18,480 		7320 of 10000 with 99.37% 	 Time used:  0.55 sec
2023-03-31 16:22:19,044 		7344 of 10000 with 99.37% 	 Time used:  0.56 sec
2023-03-31 16:22:19,596 		7368 of 10000 with 99.38% 	 Time used:  0.55 sec
2023-03-31 16:22:20,167 		7392 of 10000 with 99.38% 	 Time used:  0.57 sec
2023-03-31 16:22:20,722 		7416 of 10000 with 99.38% 	 Time used:  0.55 sec
2023-03-31 16:22:21,282 		7440 of 10000 with 99.38% 	 Time used:  0.56 sec
2023-03-31 16:22:21,844 		7464 of 10000 with 99.38% 	 Time used:  0.56 sec
2023-03-31 16:22:22,403 		7488 of 10000 with 99.39% 	 Time used:  0.56 sec
2023-03-31 16:22:22,987 		7512 of 10000 with 99.39% 	 Time used:  0.58 sec
2023-03-31 16:22:23,565 		7536 of 10000 with 99.39% 	 Time used:  0.58 sec
2023-03-31 16:22:24,114 		7560 of 10000 with 99.39% 	 Time used:  0.55 sec
2023-03-31 16:22:24,682 		7584 of 10000 with 99.39% 	 Time used:  0.57 sec
2023-03-31 16:22:25,231 		7608 of 10000 with 99.40% 	 Time used:  0.55 sec
2023-03-31 16:22:25,786 		7632 of 10000 with 99.40% 	 Time used:  0.55 sec
2023-03-31 16:22:26,352 		7656 of 10000 with 99.40% 	 Time used:  0.57 sec
2023-03-31 16:22:26,907 		7680 of 10000 with 99.40% 	 Time used:  0.55 sec
2023-03-31 16:22:27,466 		7704 of 10000 with 99.40% 	 Time used:  0.56 sec
2023-03-31 16:22:28,031 		7728 of 10000 with 99.40% 	 Time used:  0.56 sec
2023-03-31 16:22:28,587 		7752 of 10000 with 99.41% 	 Time used:  0.56 sec
2023-03-31 16:22:29,139 		7776 of 10000 with 99.41% 	 Time used:  0.55 sec
2023-03-31 16:22:29,689 		7800 of 10000 with 99.41% 	 Time used:  0.55 sec
2023-03-31 16:22:30,247 		7824 of 10000 with 99.41% 	 Time used:  0.56 sec
2023-03-31 16:22:30,799 		7848 of 10000 with 99.41% 	 Time used:  0.55 sec
2023-03-31 16:22:31,358 		7872 of 10000 with 99.42% 	 Time used:  0.56 sec
2023-03-31 16:22:31,919 		7896 of 10000 with 99.42% 	 Time used:  0.56 sec
2023-03-31 16:22:32,469 		7920 of 10000 with 99.42% 	 Time used:  0.55 sec
2023-03-31 16:22:33,023 		7944 of 10000 with 99.42% 	 Time used:  0.55 sec
2023-03-31 16:22:33,589 		7968 of 10000 with 99.42% 	 Time used:  0.57 sec
2023-03-31 16:22:34,150 		7992 of 10000 with 99.42% 	 Time used:  0.56 sec
2023-03-31 16:22:34,711 		8016 of 10000 with 99.43% 	 Time used:  0.56 sec
2023-03-31 16:22:35,298 		8040 of 10000 with 99.43% 	 Time used:  0.59 sec
2023-03-31 16:22:35,870 		8064 of 10000 with 99.43% 	 Time used:  0.57 sec
2023-03-31 16:22:36,419 		8088 of 10000 with 99.43% 	 Time used:  0.55 sec
2023-03-31 16:22:36,968 		8112 of 10000 with 99.43% 	 Time used:  0.55 sec
2023-03-31 16:22:37,572 		8136 of 10000 with 99.43% 	 Time used:  0.60 sec
2023-03-31 16:22:38,154 		8160 of 10000 with 99.44% 	 Time used:  0.58 sec
2023-03-31 16:22:38,718 		8184 of 10000 with 99.44% 	 Time used:  0.56 sec
2023-03-31 16:22:39,293 		8208 of 10000 with 99.44% 	 Time used:  0.58 sec
2023-03-31 16:22:39,863 		8232 of 10000 with 99.44% 	 Time used:  0.57 sec
2023-03-31 16:22:40,419 		8256 of 10000 with 99.44% 	 Time used:  0.56 sec
2023-03-31 16:22:40,997 		8280 of 10000 with 99.44% 	 Time used:  0.58 sec
2023-03-31 16:22:41,582 		8304 of 10000 with 99.45% 	 Time used:  0.58 sec
2023-03-31 16:22:42,151 		8328 of 10000 with 99.41% 	 Time used:  0.57 sec
2023-03-31 16:22:42,737 		8352 of 10000 with 99.41% 	 Time used:  0.59 sec
2023-03-31 16:22:43,293 		8376 of 10000 with 99.41% 	 Time used:  0.56 sec
2023-03-31 16:22:43,841 		8400 of 10000 with 99.42% 	 Time used:  0.55 sec
2023-03-31 16:22:44,388 		8424 of 10000 with 99.41% 	 Time used:  0.55 sec
2023-03-31 16:22:44,935 		8448 of 10000 with 99.41% 	 Time used:  0.55 sec
2023-03-31 16:22:45,483 		8472 of 10000 with 99.41% 	 Time used:  0.55 sec
2023-03-31 16:22:46,031 		8496 of 10000 with 99.41% 	 Time used:  0.55 sec
2023-03-31 16:22:46,579 		8520 of 10000 with 99.41% 	 Time used:  0.55 sec
2023-03-31 16:22:47,126 		8544 of 10000 with 99.40% 	 Time used:  0.55 sec
2023-03-31 16:22:47,673 		8568 of 10000 with 99.40% 	 Time used:  0.55 sec
2023-03-31 16:22:48,220 		8592 of 10000 with 99.41% 	 Time used:  0.55 sec
2023-03-31 16:22:48,768 		8616 of 10000 with 99.41% 	 Time used:  0.55 sec
2023-03-31 16:22:49,316 		8640 of 10000 with 99.41% 	 Time used:  0.55 sec
2023-03-31 16:22:49,863 		8664 of 10000 with 99.41% 	 Time used:  0.55 sec
2023-03-31 16:22:50,411 		8688 of 10000 with 99.41% 	 Time used:  0.55 sec
2023-03-31 16:22:50,958 		8712 of 10000 with 99.41% 	 Time used:  0.55 sec
2023-03-31 16:22:51,505 		8736 of 10000 with 99.42% 	 Time used:  0.55 sec
2023-03-31 16:22:52,052 		8760 of 10000 with 99.42% 	 Time used:  0.55 sec
2023-03-31 16:22:52,599 		8784 of 10000 with 99.42% 	 Time used:  0.55 sec
2023-03-31 16:22:53,147 		8808 of 10000 with 99.42% 	 Time used:  0.55 sec
2023-03-31 16:22:53,694 		8832 of 10000 with 99.42% 	 Time used:  0.55 sec
2023-03-31 16:22:54,242 		8856 of 10000 with 99.42% 	 Time used:  0.55 sec
2023-03-31 16:22:54,789 		8880 of 10000 with 99.43% 	 Time used:  0.55 sec
2023-03-31 16:22:55,336 		8904 of 10000 with 99.43% 	 Time used:  0.55 sec
2023-03-31 16:22:55,883 		8928 of 10000 with 99.43% 	 Time used:  0.55 sec
2023-03-31 16:22:56,440 		8952 of 10000 with 99.43% 	 Time used:  0.56 sec
2023-03-31 16:22:56,988 		8976 of 10000 with 99.43% 	 Time used:  0.55 sec
2023-03-31 16:22:57,535 		9000 of 10000 with 99.43% 	 Time used:  0.55 sec
2023-03-31 16:22:58,112 		9024 of 10000 with 99.43% 	 Time used:  0.58 sec
2023-03-31 16:22:58,662 		9048 of 10000 with 99.44% 	 Time used:  0.55 sec
2023-03-31 16:22:59,219 		9072 of 10000 with 99.44% 	 Time used:  0.56 sec
2023-03-31 16:22:59,776 		9096 of 10000 with 99.44% 	 Time used:  0.56 sec
2023-03-31 16:23:00,354 		9120 of 10000 with 99.44% 	 Time used:  0.58 sec
2023-03-31 16:23:00,944 		9144 of 10000 with 99.44% 	 Time used:  0.59 sec
2023-03-31 16:23:01,493 		9168 of 10000 with 99.44% 	 Time used:  0.55 sec
2023-03-31 16:23:02,041 		9192 of 10000 with 99.45% 	 Time used:  0.55 sec
2023-03-31 16:23:02,603 		9216 of 10000 with 99.45% 	 Time used:  0.56 sec
2023-03-31 16:23:03,152 		9240 of 10000 with 99.45% 	 Time used:  0.55 sec
2023-03-31 16:23:03,701 		9264 of 10000 with 99.45% 	 Time used:  0.55 sec
2023-03-31 16:23:04,253 		9288 of 10000 with 99.45% 	 Time used:  0.55 sec
2023-03-31 16:23:04,814 		9312 of 10000 with 99.45% 	 Time used:  0.56 sec
2023-03-31 16:23:05,362 		9336 of 10000 with 99.45% 	 Time used:  0.55 sec
2023-03-31 16:23:05,910 		9360 of 10000 with 99.46% 	 Time used:  0.55 sec
2023-03-31 16:23:06,457 		9384 of 10000 with 99.46% 	 Time used:  0.55 sec
2023-03-31 16:23:07,004 		9408 of 10000 with 99.46% 	 Time used:  0.55 sec
2023-03-31 16:23:07,552 		9432 of 10000 with 99.46% 	 Time used:  0.55 sec
2023-03-31 16:23:08,099 		9456 of 10000 with 99.46% 	 Time used:  0.55 sec
2023-03-31 16:23:08,646 		9480 of 10000 with 99.46% 	 Time used:  0.55 sec
2023-03-31 16:23:09,193 		9504 of 10000 with 99.46% 	 Time used:  0.55 sec
2023-03-31 16:23:09,752 		9528 of 10000 with 99.46% 	 Time used:  0.56 sec
2023-03-31 16:23:10,301 		9552 of 10000 with 99.46% 	 Time used:  0.55 sec
2023-03-31 16:23:10,882 		9576 of 10000 with 99.46% 	 Time used:  0.58 sec
2023-03-31 16:23:11,429 		9600 of 10000 with 99.46% 	 Time used:  0.55 sec
2023-03-31 16:23:12,013 		9624 of 10000 with 99.46% 	 Time used:  0.58 sec
2023-03-31 16:23:12,562 		9648 of 10000 with 99.46% 	 Time used:  0.55 sec
2023-03-31 16:23:13,112 		9672 of 10000 with 99.46% 	 Time used:  0.55 sec
2023-03-31 16:23:13,681 		9696 of 10000 with 99.46% 	 Time used:  0.57 sec
2023-03-31 16:23:14,266 		9720 of 10000 with 99.47% 	 Time used:  0.58 sec
2023-03-31 16:23:14,830 		9744 of 10000 with 99.46% 	 Time used:  0.56 sec
2023-03-31 16:23:15,397 		9768 of 10000 with 99.46% 	 Time used:  0.57 sec
2023-03-31 16:23:15,947 		9792 of 10000 with 99.46% 	 Time used:  0.55 sec
2023-03-31 16:23:16,497 		9816 of 10000 with 99.46% 	 Time used:  0.55 sec
2023-03-31 16:23:17,048 		9840 of 10000 with 99.46% 	 Time used:  0.55 sec
2023-03-31 16:23:17,598 		9864 of 10000 with 99.46% 	 Time used:  0.55 sec
2023-03-31 16:23:18,147 		9888 of 10000 with 99.46% 	 Time used:  0.55 sec
2023-03-31 16:23:18,715 		9912 of 10000 with 99.47% 	 Time used:  0.57 sec
2023-03-31 16:23:19,285 		9936 of 10000 with 99.47% 	 Time used:  0.57 sec
2023-03-31 16:23:19,868 		9960 of 10000 with 99.47% 	 Time used:  0.58 sec
2023-03-31 16:23:20,438 		9984 of 10000 with 99.47% 	 Time used:  0.57 sec
2023-03-31 16:23:20,831 		10000 of 10000 with 99.47% 	 Time used:  0.39 sec
2023-03-31 16:23:20,831 
2023-03-31 16:23:20,833 			Learning rate: weights:   1.000e-04    
2023-03-31 16:23:20,833 			Last test performance: 99.47%
2023-03-31 16:23:20,833 ----------------
2023-03-31 16:23:32,318   67  =>  0    		Training 486 pattern with 100.00% 	Forward time: 	11.17 sec
2023-03-31 16:23:32,318 			Loss:    1.025e-03    			Backward time: 	 0.31 sec 
2023-03-31 16:23:32,318 ADAM: Layer 0 -> dw_min:9.9998e-01  dw_max:1.0000e+00 lr:1.0000e-04
2023-03-31 16:23:32,319 ADAM: Layer 1 -> dw_min:9.9990e-01  dw_max:1.0001e+00 lr:1.0000e-04
2023-03-31 16:23:32,319 ADAM: Layer 2 -> dw_min:9.9989e-01  dw_max:1.0001e+00 lr:1.0000e-04
2023-03-31 16:23:32,319 ADAM: Layer 3 -> dw_min:9.9995e-01  dw_max:1.0000e+00 lr:1.0000e-04
2023-03-31 16:23:32,338 			Learning rate: weights:   1.000e-04    
2023-03-31 16:23:32,338 			Last test performance: 99.47%
2023-03-31 16:23:32,338 ----------------
2023-03-31 16:23:43,783   67  =>  1    		Training 486 pattern with 100.00% 	Forward time: 	11.13 sec
2023-03-31 16:23:43,783 			Loss:    5.007e-04    			Backward time: 	 0.31 sec 
2023-03-31 16:23:43,783 ADAM: Layer 0 -> dw_min:9.9998e-01  dw_max:1.0000e+00 lr:1.0000e-04
2023-03-31 16:23:43,783 ADAM: Layer 1 -> dw_min:9.9991e-01  dw_max:1.0001e+00 lr:1.0000e-04
2023-03-31 16:23:43,783 ADAM: Layer 2 -> dw_min:9.9991e-01  dw_max:1.0001e+00 lr:1.0000e-04
2023-03-31 16:23:43,783 ADAM: Layer 3 -> dw_min:9.9995e-01  dw_max:1.0000e+00 lr:1.0000e-04
2023-03-31 16:23:43,823 			Learning rate: weights:   1.000e-04    
2023-03-31 16:23:43,823 			Last test performance: 99.47%
2023-03-31 16:23:43,823 ----------------
2023-03-31 16:23:55,289   67  =>  2    		Training 486 pattern with 100.00% 	Forward time: 	11.15 sec
2023-03-31 16:23:55,289 			Loss:    1.238e-03    			Backward time: 	 0.31 sec 
2023-03-31 16:23:55,290 ADAM: Layer 0 -> dw_min:9.9998e-01  dw_max:1.0000e+00 lr:1.0000e-04
2023-03-31 16:23:55,290 ADAM: Layer 1 -> dw_min:9.9988e-01  dw_max:1.0001e+00 lr:1.0000e-04
2023-03-31 16:23:55,290 ADAM: Layer 2 -> dw_min:9.9991e-01  dw_max:1.0001e+00 lr:1.0000e-04
2023-03-31 16:23:55,290 ADAM: Layer 3 -> dw_min:9.9996e-01  dw_max:1.0000e+00 lr:1.0000e-04
2023-03-31 16:23:55,333 			Learning rate: weights:   1.000e-04    
2023-03-31 16:23:55,333 			Last test performance: 99.47%
2023-03-31 16:23:55,333 ----------------
2023-03-31 16:24:06,797   67  =>  3    		Training 486 pattern with 100.00% 	Forward time: 	11.15 sec
2023-03-31 16:24:06,798 			Loss:    7.008e-04    			Backward time: 	 0.31 sec 
2023-03-31 16:24:06,798 ADAM: Layer 0 -> dw_min:9.9998e-01  dw_max:1.0000e+00 lr:1.0000e-04
2023-03-31 16:24:06,798 ADAM: Layer 1 -> dw_min:9.9989e-01  dw_max:1.0001e+00 lr:1.0000e-04
2023-03-31 16:24:06,798 ADAM: Layer 2 -> dw_min:9.9991e-01  dw_max:1.0001e+00 lr:1.0000e-04
2023-03-31 16:24:06,798 ADAM: Layer 3 -> dw_min:9.9996e-01  dw_max:1.0000e+00 lr:1.0000e-04
2023-03-31 16:24:06,815 			Learning rate: weights:   1.000e-04    
2023-03-31 16:24:06,816 			Last test performance: 99.47%
2023-03-31 16:24:06,816 ----------------
2023-03-31 16:24:18,242   67  =>  4    		Training 486 pattern with 100.00% 	Forward time: 	11.11 sec
2023-03-31 16:24:18,243 			Loss:    3.390e-04    			Backward time: 	 0.31 sec 
2023-03-31 16:24:18,243 ADAM: Layer 0 -> dw_min:9.9998e-01  dw_max:1.0000e+00 lr:1.0000e-04
2023-03-31 16:24:18,243 ADAM: Layer 1 -> dw_min:9.9990e-01  dw_max:1.0001e+00 lr:1.0000e-04
2023-03-31 16:24:18,243 ADAM: Layer 2 -> dw_min:9.9992e-01  dw_max:1.0001e+00 lr:1.0000e-04
2023-03-31 16:24:18,243 ADAM: Layer 3 -> dw_min:9.9997e-01  dw_max:1.0000e+00 lr:1.0000e-04
2023-03-31 16:24:18,303 			Learning rate: weights:   1.000e-04    
2023-03-31 16:24:18,303 			Last test performance: 99.47%
2023-03-31 16:24:18,303 ----------------
2023-03-31 16:24:29,585   67  =>  5    		Training 486 pattern with 100.00% 	Forward time: 	10.97 sec
2023-03-31 16:24:29,586 			Loss:    5.357e-04    			Backward time: 	 0.31 sec 
2023-03-31 16:24:29,586 ADAM: Layer 0 -> dw_min:9.9997e-01  dw_max:1.0000e+00 lr:1.0000e-04
2023-03-31 16:24:29,586 ADAM: Layer 1 -> dw_min:9.9991e-01  dw_max:1.0001e+00 lr:1.0000e-04
2023-03-31 16:24:29,586 ADAM: Layer 2 -> dw_min:9.9992e-01  dw_max:1.0001e+00 lr:1.0000e-04
2023-03-31 16:24:29,586 ADAM: Layer 3 -> dw_min:9.9997e-01  dw_max:1.0000e+00 lr:1.0000e-04
2023-03-31 16:24:29,616 			Learning rate: weights:   1.000e-04    
2023-03-31 16:24:29,616 			Last test performance: 99.47%
2023-03-31 16:24:29,616 ----------------
2023-03-31 16:24:40,889   67  =>  6    		Training 486 pattern with 100.00% 	Forward time: 	10.96 sec
2023-03-31 16:24:40,889 			Loss:    3.315e-04    			Backward time: 	 0.30 sec 
2023-03-31 16:24:40,890 ADAM: Layer 0 -> dw_min:9.9998e-01  dw_max:1.0000e+00 lr:1.0000e-04
2023-03-31 16:24:40,890 ADAM: Layer 1 -> dw_min:9.9992e-01  dw_max:1.0001e+00 lr:1.0000e-04
2023-03-31 16:24:40,890 ADAM: Layer 2 -> dw_min:9.9993e-01  dw_max:1.0001e+00 lr:1.0000e-04
2023-03-31 16:24:40,890 ADAM: Layer 3 -> dw_min:9.9997e-01  dw_max:1.0000e+00 lr:1.0000e-04
2023-03-31 16:24:40,909 			Learning rate: weights:   1.000e-04    
2023-03-31 16:24:40,909 			Last test performance: 99.47%
2023-03-31 16:24:40,909 ----------------
2023-03-31 16:24:52,209   67  =>  7    		Training 486 pattern with 100.00% 	Forward time: 	10.99 sec
2023-03-31 16:24:52,209 			Loss:    3.119e-04    			Backward time: 	 0.31 sec 
2023-03-31 16:24:52,210 ADAM: Layer 0 -> dw_min:9.9998e-01  dw_max:1.0000e+00 lr:1.0000e-04
2023-03-31 16:24:52,210 ADAM: Layer 1 -> dw_min:9.9993e-01  dw_max:1.0001e+00 lr:1.0000e-04
2023-03-31 16:24:52,210 ADAM: Layer 2 -> dw_min:9.9993e-01  dw_max:1.0001e+00 lr:1.0000e-04
2023-03-31 16:24:52,210 ADAM: Layer 3 -> dw_min:9.9997e-01  dw_max:1.0000e+00 lr:1.0000e-04
2023-03-31 16:24:52,272 			Learning rate: weights:   1.000e-04    
2023-03-31 16:24:52,272 			Last test performance: 99.47%
2023-03-31 16:24:52,272 ----------------
2023-03-31 16:25:03,583   67  =>  8    		Training 486 pattern with 100.00% 	Forward time: 	11.00 sec
2023-03-31 16:25:03,584 			Loss:    9.711e-04    			Backward time: 	 0.31 sec 
2023-03-31 16:25:03,584 ADAM: Layer 0 -> dw_min:9.9997e-01  dw_max:1.0000e+00 lr:1.0000e-04
2023-03-31 16:25:03,584 ADAM: Layer 1 -> dw_min:9.9990e-01  dw_max:1.0001e+00 lr:1.0000e-04
2023-03-31 16:25:03,584 ADAM: Layer 2 -> dw_min:9.9991e-01  dw_max:1.0001e+00 lr:1.0000e-04
2023-03-31 16:25:03,584 ADAM: Layer 3 -> dw_min:9.9997e-01  dw_max:1.0001e+00 lr:1.0000e-04
2023-03-31 16:25:03,618 			Learning rate: weights:   1.000e-04    
2023-03-31 16:25:03,618 			Last test performance: 99.47%
2023-03-31 16:25:03,618 ----------------
2023-03-31 16:25:14,907   67  =>  9    		Training 486 pattern with 100.00% 	Forward time: 	10.98 sec
2023-03-31 16:25:14,908 			Loss:    3.469e-04    			Backward time: 	 0.31 sec 
2023-03-31 16:25:14,908 ADAM: Layer 0 -> dw_min:9.9997e-01  dw_max:1.0000e+00 lr:1.0000e-04
2023-03-31 16:25:14,908 ADAM: Layer 1 -> dw_min:9.9991e-01  dw_max:1.0001e+00 lr:1.0000e-04
2023-03-31 16:25:14,908 ADAM: Layer 2 -> dw_min:9.9992e-01  dw_max:1.0001e+00 lr:1.0000e-04
2023-03-31 16:25:14,908 ADAM: Layer 3 -> dw_min:9.9997e-01  dw_max:1.0000e+00 lr:1.0000e-04
2023-03-31 16:25:14,969 			Learning rate: weights:   1.000e-04    
2023-03-31 16:25:14,969 			Last test performance: 99.47%
2023-03-31 16:25:14,969 ----------------
2023-03-31 16:25:26,287   67  =>  10   		Training 486 pattern with 99.79% 	Forward time: 	11.01 sec
2023-03-31 16:25:26,287 			Loss:    7.652e-03    			Backward time: 	 0.31 sec 
2023-03-31 16:25:26,287 ADAM: Layer 0 -> dw_min:9.9998e-01  dw_max:1.0000e+00 lr:1.0000e-04
2023-03-31 16:25:26,287 ADAM: Layer 1 -> dw_min:9.9992e-01  dw_max:1.0001e+00 lr:1.0000e-04
2023-03-31 16:25:26,287 ADAM: Layer 2 -> dw_min:9.9985e-01  dw_max:1.0001e+00 lr:1.0000e-04
2023-03-31 16:25:26,287 ADAM: Layer 3 -> dw_min:9.9993e-01  dw_max:1.0001e+00 lr:1.0000e-04
2023-03-31 16:25:26,388 			Learning rate: weights:   1.000e-04    
2023-03-31 16:25:26,388 			Last test performance: 99.47%
2023-03-31 16:25:26,388 ----------------
2023-03-31 16:25:37,680   67  =>  11   		Training 486 pattern with 100.00% 	Forward time: 	10.98 sec
2023-03-31 16:25:37,680 			Loss:    7.299e-04    			Backward time: 	 0.31 sec 
2023-03-31 16:25:37,680 ADAM: Layer 0 -> dw_min:9.9998e-01  dw_max:1.0000e+00 lr:1.0000e-04
2023-03-31 16:25:37,680 ADAM: Layer 1 -> dw_min:9.9993e-01  dw_max:1.0001e+00 lr:1.0000e-04
2023-03-31 16:25:37,680 ADAM: Layer 2 -> dw_min:9.9987e-01  dw_max:1.0001e+00 lr:1.0000e-04
2023-03-31 16:25:37,681 ADAM: Layer 3 -> dw_min:9.9994e-01  dw_max:1.0001e+00 lr:1.0000e-04
2023-03-31 16:25:37,931 			Learning rate: weights:   1.000e-04    
2023-03-31 16:25:37,931 			Last test performance: 99.47%
2023-03-31 16:25:37,931 ----------------
2023-03-31 16:25:49,212   67  =>  12   		Training 486 pattern with 100.00% 	Forward time: 	10.97 sec
2023-03-31 16:25:49,212 			Loss:    8.003e-04    			Backward time: 	 0.31 sec 
2023-03-31 16:25:49,213 ADAM: Layer 0 -> dw_min:9.9998e-01  dw_max:1.0000e+00 lr:1.0000e-04
2023-03-31 16:25:49,213 ADAM: Layer 1 -> dw_min:9.9992e-01  dw_max:1.0001e+00 lr:1.0000e-04
2023-03-31 16:25:49,213 ADAM: Layer 2 -> dw_min:9.9986e-01  dw_max:1.0002e+00 lr:1.0000e-04
2023-03-31 16:25:49,213 ADAM: Layer 3 -> dw_min:9.9991e-01  dw_max:1.0001e+00 lr:1.0000e-04
2023-03-31 16:25:49,231 			Learning rate: weights:   1.000e-04    
2023-03-31 16:25:49,231 			Last test performance: 99.47%
2023-03-31 16:25:49,231 ----------------
2023-03-31 16:26:00,510   67  =>  13   		Training 486 pattern with 100.00% 	Forward time: 	10.97 sec
2023-03-31 16:26:00,510 			Loss:    3.937e-04    			Backward time: 	 0.31 sec 
2023-03-31 16:26:00,510 ADAM: Layer 0 -> dw_min:9.9998e-01  dw_max:1.0000e+00 lr:1.0000e-04
2023-03-31 16:26:00,510 ADAM: Layer 1 -> dw_min:9.9992e-01  dw_max:1.0001e+00 lr:1.0000e-04
2023-03-31 16:26:00,510 ADAM: Layer 2 -> dw_min:9.9987e-01  dw_max:1.0001e+00 lr:1.0000e-04
2023-03-31 16:26:00,510 ADAM: Layer 3 -> dw_min:9.9992e-01  dw_max:1.0001e+00 lr:1.0000e-04
2023-03-31 16:26:00,590 			Learning rate: weights:   1.000e-04    
2023-03-31 16:26:00,590 			Last test performance: 99.47%
2023-03-31 16:26:00,590 ----------------
2023-03-31 16:26:11,898   67  =>  14   		Training 486 pattern with 100.00% 	Forward time: 	10.99 sec
2023-03-31 16:26:11,898 			Loss:    8.094e-04    			Backward time: 	 0.31 sec 
2023-03-31 16:26:11,898 ADAM: Layer 0 -> dw_min:9.9998e-01  dw_max:1.0000e+00 lr:1.0000e-04
2023-03-31 16:26:11,898 ADAM: Layer 1 -> dw_min:9.9993e-01  dw_max:1.0001e+00 lr:1.0000e-04
2023-03-31 16:26:11,898 ADAM: Layer 2 -> dw_min:9.9989e-01  dw_max:1.0001e+00 lr:1.0000e-04
2023-03-31 16:26:11,898 ADAM: Layer 3 -> dw_min:9.9992e-01  dw_max:1.0001e+00 lr:1.0000e-04
2023-03-31 16:26:11,942 			Learning rate: weights:   1.000e-04    
2023-03-31 16:26:11,942 			Last test performance: 99.47%
2023-03-31 16:26:11,942 ----------------
2023-03-31 16:26:23,239   67  =>  15   		Training 486 pattern with 99.79% 	Forward time: 	10.98 sec
2023-03-31 16:26:23,239 			Loss:    3.646e-03    			Backward time: 	 0.31 sec 
2023-03-31 16:26:23,239 ADAM: Layer 0 -> dw_min:9.9998e-01  dw_max:1.0000e+00 lr:1.0000e-04
2023-03-31 16:26:23,239 ADAM: Layer 1 -> dw_min:9.9993e-01  dw_max:1.0001e+00 lr:1.0000e-04
2023-03-31 16:26:23,239 ADAM: Layer 2 -> dw_min:9.9990e-01  dw_max:1.0001e+00 lr:1.0000e-04
2023-03-31 16:26:23,239 ADAM: Layer 3 -> dw_min:9.9993e-01  dw_max:1.0001e+00 lr:1.0000e-04
2023-03-31 16:26:23,345 			Learning rate: weights:   1.000e-04    
2023-03-31 16:26:23,345 			Last test performance: 99.47%
2023-03-31 16:26:23,345 ----------------
2023-03-31 16:26:34,644   67  =>  16   		Training 486 pattern with 100.00% 	Forward time: 	10.99 sec
2023-03-31 16:26:34,644 			Loss:    6.254e-04    			Backward time: 	 0.31 sec 
2023-03-31 16:26:34,644 ADAM: Layer 0 -> dw_min:9.9998e-01  dw_max:1.0000e+00 lr:1.0000e-04
2023-03-31 16:26:34,644 ADAM: Layer 1 -> dw_min:9.9993e-01  dw_max:1.0001e+00 lr:1.0000e-04
2023-03-31 16:26:34,645 ADAM: Layer 2 -> dw_min:9.9991e-01  dw_max:1.0001e+00 lr:1.0000e-04
2023-03-31 16:26:34,645 ADAM: Layer 3 -> dw_min:9.9994e-01  dw_max:1.0000e+00 lr:1.0000e-04
2023-03-31 16:26:34,720 			Learning rate: weights:   1.000e-04    
2023-03-31 16:26:34,720 			Last test performance: 99.47%
2023-03-31 16:26:34,720 ----------------
2023-03-31 16:26:46,002   67  =>  17   		Training 486 pattern with 99.79% 	Forward time: 	10.97 sec
2023-03-31 16:26:46,003 			Loss:    1.973e-03    			Backward time: 	 0.30 sec 
2023-03-31 16:26:46,003 ADAM: Layer 0 -> dw_min:9.9998e-01  dw_max:1.0000e+00 lr:1.0000e-04
2023-03-31 16:26:46,003 ADAM: Layer 1 -> dw_min:9.9989e-01  dw_max:1.0001e+00 lr:1.0000e-04
2023-03-31 16:26:46,003 ADAM: Layer 2 -> dw_min:9.9988e-01  dw_max:1.0001e+00 lr:1.0000e-04
2023-03-31 16:26:46,003 ADAM: Layer 3 -> dw_min:9.9994e-01  dw_max:1.0000e+00 lr:1.0000e-04
2023-03-31 16:26:46,089 			Learning rate: weights:   1.000e-04    
2023-03-31 16:26:46,089 			Last test performance: 99.47%
2023-03-31 16:26:46,090 ----------------
2023-03-31 16:26:57,415   67  =>  18   		Training 486 pattern with 99.58% 	Forward time: 	11.01 sec
2023-03-31 16:26:57,415 			Loss:    1.411e-02    			Backward time: 	 0.31 sec 
2023-03-31 16:26:57,415 ADAM: Layer 0 -> dw_min:9.9997e-01  dw_max:1.0000e+00 lr:1.0000e-04
2023-03-31 16:26:57,416 ADAM: Layer 1 -> dw_min:9.9990e-01  dw_max:1.0001e+00 lr:1.0000e-04
2023-03-31 16:26:57,416 ADAM: Layer 2 -> dw_min:9.9988e-01  dw_max:1.0001e+00 lr:1.0000e-04
2023-03-31 16:26:57,416 ADAM: Layer 3 -> dw_min:9.9995e-01  dw_max:1.0001e+00 lr:1.0000e-04
2023-03-31 16:26:57,467 			Learning rate: weights:   1.000e-04    
2023-03-31 16:26:57,467 			Last test performance: 99.47%
2023-03-31 16:26:57,467 ----------------
2023-03-31 16:27:08,774   67  =>  19   		Training 486 pattern with 99.79% 	Forward time: 	10.99 sec
2023-03-31 16:27:08,774 			Loss:    1.797e-03    			Backward time: 	 0.31 sec 
2023-03-31 16:27:08,774 ADAM: Layer 0 -> dw_min:9.9995e-01  dw_max:1.0001e+00 lr:1.0000e-04
2023-03-31 16:27:08,775 ADAM: Layer 1 -> dw_min:9.9990e-01  dw_max:1.0001e+00 lr:1.0000e-04
2023-03-31 16:27:08,775 ADAM: Layer 2 -> dw_min:9.9987e-01  dw_max:1.0001e+00 lr:1.0000e-04
2023-03-31 16:27:08,775 ADAM: Layer 3 -> dw_min:9.9996e-01  dw_max:1.0001e+00 lr:1.0000e-04
2023-03-31 16:27:09,021 			Learning rate: weights:   1.000e-04    
2023-03-31 16:27:09,021 			Last test performance: 99.47%
2023-03-31 16:27:09,022 ----------------
2023-03-31 16:27:20,531   67  =>  20   		Training 486 pattern with 100.00% 	Forward time: 	11.19 sec
2023-03-31 16:27:20,531 			Loss:    9.448e-04    			Backward time: 	 0.31 sec 
2023-03-31 16:27:20,531 ADAM: Layer 0 -> dw_min:9.9995e-01  dw_max:1.0001e+00 lr:1.0000e-04
2023-03-31 16:27:20,531 ADAM: Layer 1 -> dw_min:9.9991e-01  dw_max:1.0001e+00 lr:1.0000e-04
2023-03-31 16:27:20,531 ADAM: Layer 2 -> dw_min:9.9988e-01  dw_max:1.0001e+00 lr:1.0000e-04
2023-03-31 16:27:20,532 ADAM: Layer 3 -> dw_min:9.9994e-01  dw_max:1.0001e+00 lr:1.0000e-04
2023-03-31 16:27:20,592 			Learning rate: weights:   1.000e-04    
2023-03-31 16:27:20,592 			Last test performance: 99.47%
2023-03-31 16:27:20,592 ----------------
2023-03-31 16:27:32,562   67  =>  21   		Training 486 pattern with 100.00% 	Forward time: 	11.63 sec
2023-03-31 16:27:32,562 			Loss:    6.393e-04    			Backward time: 	 0.33 sec 
2023-03-31 16:27:32,562 ADAM: Layer 0 -> dw_min:9.9996e-01  dw_max:1.0000e+00 lr:1.0000e-04
2023-03-31 16:27:32,563 ADAM: Layer 1 -> dw_min:9.9992e-01  dw_max:1.0001e+00 lr:1.0000e-04
2023-03-31 16:27:32,563 ADAM: Layer 2 -> dw_min:9.9990e-01  dw_max:1.0001e+00 lr:1.0000e-04
2023-03-31 16:27:32,563 ADAM: Layer 3 -> dw_min:9.9993e-01  dw_max:1.0001e+00 lr:1.0000e-04
2023-03-31 16:27:32,622 			Learning rate: weights:   1.000e-04    
2023-03-31 16:27:32,622 			Last test performance: 99.47%
2023-03-31 16:27:32,622 ----------------
2023-03-31 16:27:44,335   67  =>  22   		Training 486 pattern with 100.00% 	Forward time: 	11.39 sec
2023-03-31 16:27:44,335 			Loss:    1.273e-03    			Backward time: 	 0.31 sec 
2023-03-31 16:27:44,336 ADAM: Layer 0 -> dw_min:9.9996e-01  dw_max:1.0000e+00 lr:1.0000e-04
2023-03-31 16:27:44,336 ADAM: Layer 1 -> dw_min:9.9987e-01  dw_max:1.0001e+00 lr:1.0000e-04
2023-03-31 16:27:44,336 ADAM: Layer 2 -> dw_min:9.9986e-01  dw_max:1.0001e+00 lr:1.0000e-04
2023-03-31 16:27:44,336 ADAM: Layer 3 -> dw_min:9.9994e-01  dw_max:1.0001e+00 lr:1.0000e-04
2023-03-31 16:27:44,396 			Learning rate: weights:   1.000e-04    
2023-03-31 16:27:44,396 			Last test performance: 99.47%
2023-03-31 16:27:44,396 ----------------
2023-03-31 16:27:55,808   67  =>  23   		Training 486 pattern with 100.00% 	Forward time: 	11.10 sec
2023-03-31 16:27:55,808 			Loss:    4.709e-04    			Backward time: 	 0.31 sec 
2023-03-31 16:27:55,809 ADAM: Layer 0 -> dw_min:9.9996e-01  dw_max:1.0000e+00 lr:1.0000e-04
2023-03-31 16:27:55,809 ADAM: Layer 1 -> dw_min:9.9989e-01  dw_max:1.0001e+00 lr:1.0000e-04
2023-03-31 16:27:55,809 ADAM: Layer 2 -> dw_min:9.9987e-01  dw_max:1.0001e+00 lr:1.0000e-04
2023-03-31 16:27:55,809 ADAM: Layer 3 -> dw_min:9.9995e-01  dw_max:1.0001e+00 lr:1.0000e-04
2023-03-31 16:27:55,870 			Learning rate: weights:   1.000e-04    
2023-03-31 16:27:55,870 			Last test performance: 99.47%
2023-03-31 16:27:55,870 ----------------
2023-03-31 16:28:07,156   67  =>  24   		Training 486 pattern with 100.00% 	Forward time: 	10.97 sec
2023-03-31 16:28:07,156 			Loss:    1.304e-04    			Backward time: 	 0.31 sec 
2023-03-31 16:28:07,156 ADAM: Layer 0 -> dw_min:9.9997e-01  dw_max:1.0000e+00 lr:1.0000e-04
2023-03-31 16:28:07,156 ADAM: Layer 1 -> dw_min:9.9990e-01  dw_max:1.0001e+00 lr:1.0000e-04
2023-03-31 16:28:07,157 ADAM: Layer 2 -> dw_min:9.9988e-01  dw_max:1.0001e+00 lr:1.0000e-04
2023-03-31 16:28:07,157 ADAM: Layer 3 -> dw_min:9.9995e-01  dw_max:1.0001e+00 lr:1.0000e-04
2023-03-31 16:28:07,249 			Learning rate: weights:   1.000e-04    
2023-03-31 16:28:07,249 			Last test performance: 99.47%
2023-03-31 16:28:07,249 ----------------
2023-03-31 16:28:18,533   67  =>  25   		Training 486 pattern with 100.00% 	Forward time: 	10.97 sec
2023-03-31 16:28:18,534 			Loss:    1.288e-03    			Backward time: 	 0.31 sec 
2023-03-31 16:28:18,534 ADAM: Layer 0 -> dw_min:9.9997e-01  dw_max:1.0000e+00 lr:1.0000e-04
2023-03-31 16:28:18,534 ADAM: Layer 1 -> dw_min:9.9991e-01  dw_max:1.0001e+00 lr:1.0000e-04
2023-03-31 16:28:18,534 ADAM: Layer 2 -> dw_min:9.9988e-01  dw_max:1.0001e+00 lr:1.0000e-04
2023-03-31 16:28:18,534 ADAM: Layer 3 -> dw_min:9.9996e-01  dw_max:1.0001e+00 lr:1.0000e-04
2023-03-31 16:28:18,604 			Learning rate: weights:   1.000e-04    
2023-03-31 16:28:18,605 			Last test performance: 99.47%
2023-03-31 16:28:18,605 ----------------
2023-03-31 16:28:30,437   67  =>  26   		Training 486 pattern with 100.00% 	Forward time: 	11.50 sec
2023-03-31 16:28:30,438 			Loss:    1.114e-03    			Backward time: 	 0.33 sec 
2023-03-31 16:28:30,438 ADAM: Layer 0 -> dw_min:9.9997e-01  dw_max:1.0000e+00 lr:1.0000e-04
2023-03-31 16:28:30,438 ADAM: Layer 1 -> dw_min:9.9991e-01  dw_max:1.0001e+00 lr:1.0000e-04
2023-03-31 16:28:30,438 ADAM: Layer 2 -> dw_min:9.9989e-01  dw_max:1.0001e+00 lr:1.0000e-04
2023-03-31 16:28:30,438 ADAM: Layer 3 -> dw_min:9.9996e-01  dw_max:1.0001e+00 lr:1.0000e-04
2023-03-31 16:28:30,457 			Learning rate: weights:   1.000e-04    
2023-03-31 16:28:30,457 			Last test performance: 99.47%
2023-03-31 16:28:30,457 ----------------
2023-03-31 16:28:41,937   67  =>  27   		Training 486 pattern with 100.00% 	Forward time: 	11.16 sec
2023-03-31 16:28:41,937 			Loss:    5.698e-04    			Backward time: 	 0.31 sec 
2023-03-31 16:28:41,937 ADAM: Layer 0 -> dw_min:9.9998e-01  dw_max:1.0000e+00 lr:1.0000e-04
2023-03-31 16:28:41,937 ADAM: Layer 1 -> dw_min:9.9992e-01  dw_max:1.0001e+00 lr:1.0000e-04
2023-03-31 16:28:41,937 ADAM: Layer 2 -> dw_min:9.9990e-01  dw_max:1.0001e+00 lr:1.0000e-04
2023-03-31 16:28:41,937 ADAM: Layer 3 -> dw_min:9.9997e-01  dw_max:1.0000e+00 lr:1.0000e-04
2023-03-31 16:28:41,997 			Learning rate: weights:   1.000e-04    
2023-03-31 16:28:41,997 			Last test performance: 99.47%
2023-03-31 16:28:41,997 ----------------
2023-03-31 16:28:53,543   67  =>  28   		Training 486 pattern with 100.00% 	Forward time: 	11.23 sec
2023-03-31 16:28:53,543 			Loss:    7.779e-04    			Backward time: 	 0.31 sec 
2023-03-31 16:28:53,543 ADAM: Layer 0 -> dw_min:9.9998e-01  dw_max:1.0000e+00 lr:1.0000e-04
2023-03-31 16:28:53,544 ADAM: Layer 1 -> dw_min:9.9993e-01  dw_max:1.0001e+00 lr:1.0000e-04
2023-03-31 16:28:53,544 ADAM: Layer 2 -> dw_min:9.9991e-01  dw_max:1.0001e+00 lr:1.0000e-04
2023-03-31 16:28:53,544 ADAM: Layer 3 -> dw_min:9.9997e-01  dw_max:1.0000e+00 lr:1.0000e-04
2023-03-31 16:28:53,623 			Learning rate: weights:   1.000e-04    
2023-03-31 16:28:53,623 			Last test performance: 99.47%
2023-03-31 16:28:53,623 ----------------
2023-03-31 16:29:04,946   67  =>  29   		Training 486 pattern with 100.00% 	Forward time: 	11.01 sec
2023-03-31 16:29:04,946 			Loss:    4.626e-04    			Backward time: 	 0.31 sec 
2023-03-31 16:29:04,946 ADAM: Layer 0 -> dw_min:9.9998e-01  dw_max:1.0000e+00 lr:1.0000e-04
2023-03-31 16:29:04,946 ADAM: Layer 1 -> dw_min:9.9994e-01  dw_max:1.0001e+00 lr:1.0000e-04
2023-03-31 16:29:04,946 ADAM: Layer 2 -> dw_min:9.9985e-01  dw_max:1.0001e+00 lr:1.0000e-04
2023-03-31 16:29:04,947 ADAM: Layer 3 -> dw_min:9.9997e-01  dw_max:1.0000e+00 lr:1.0000e-04
2023-03-31 16:29:05,005 			Learning rate: weights:   1.000e-04    
2023-03-31 16:29:05,005 			Last test performance: 99.47%
2023-03-31 16:29:05,005 ----------------
2023-03-31 16:29:16,300   67  =>  30   		Training 486 pattern with 100.00% 	Forward time: 	10.98 sec
2023-03-31 16:29:16,300 			Loss:    2.181e-04    			Backward time: 	 0.30 sec 
2023-03-31 16:29:16,300 ADAM: Layer 0 -> dw_min:9.9998e-01  dw_max:1.0000e+00 lr:1.0000e-04
2023-03-31 16:29:16,301 ADAM: Layer 1 -> dw_min:9.9994e-01  dw_max:1.0001e+00 lr:1.0000e-04
2023-03-31 16:29:16,301 ADAM: Layer 2 -> dw_min:9.9986e-01  dw_max:1.0001e+00 lr:1.0000e-04
2023-03-31 16:29:16,301 ADAM: Layer 3 -> dw_min:9.9997e-01  dw_max:1.0000e+00 lr:1.0000e-04
2023-03-31 16:29:16,319 			Learning rate: weights:   1.000e-04    
2023-03-31 16:29:16,319 			Last test performance: 99.47%
2023-03-31 16:29:16,319 ----------------
2023-03-31 16:29:27,600   67  =>  31   		Training 486 pattern with 100.00% 	Forward time: 	10.97 sec
2023-03-31 16:29:27,600 			Loss:    3.226e-04    			Backward time: 	 0.31 sec 
2023-03-31 16:29:27,600 ADAM: Layer 0 -> dw_min:9.9998e-01  dw_max:1.0000e+00 lr:1.0000e-04
2023-03-31 16:29:27,600 ADAM: Layer 1 -> dw_min:9.9995e-01  dw_max:1.0001e+00 lr:1.0000e-04
2023-03-31 16:29:27,600 ADAM: Layer 2 -> dw_min:9.9988e-01  dw_max:1.0001e+00 lr:1.0000e-04
2023-03-31 16:29:27,600 ADAM: Layer 3 -> dw_min:9.9997e-01  dw_max:1.0000e+00 lr:1.0000e-04
2023-03-31 16:29:27,706 			Learning rate: weights:   1.000e-04    
2023-03-31 16:29:27,706 			Last test performance: 99.47%
2023-03-31 16:29:27,706 ----------------
2023-03-31 16:29:39,026   67  =>  32   		Training 486 pattern with 100.00% 	Forward time: 	11.01 sec
2023-03-31 16:29:39,027 			Loss:    4.334e-04    			Backward time: 	 0.31 sec 
2023-03-31 16:29:39,027 ADAM: Layer 0 -> dw_min:9.9998e-01  dw_max:1.0000e+00 lr:1.0000e-04
2023-03-31 16:29:39,027 ADAM: Layer 1 -> dw_min:9.9995e-01  dw_max:1.0001e+00 lr:1.0000e-04
2023-03-31 16:29:39,027 ADAM: Layer 2 -> dw_min:9.9989e-01  dw_max:1.0001e+00 lr:1.0000e-04
2023-03-31 16:29:39,027 ADAM: Layer 3 -> dw_min:9.9998e-01  dw_max:1.0000e+00 lr:1.0000e-04
2023-03-31 16:29:39,088 			Learning rate: weights:   1.000e-04    
2023-03-31 16:29:39,088 			Last test performance: 99.47%
2023-03-31 16:29:39,088 ----------------
2023-03-31 16:29:50,360   67  =>  33   		Training 486 pattern with 100.00% 	Forward time: 	10.96 sec
2023-03-31 16:29:50,361 			Loss:    3.959e-04    			Backward time: 	 0.30 sec 
2023-03-31 16:29:50,361 ADAM: Layer 0 -> dw_min:9.9998e-01  dw_max:1.0000e+00 lr:1.0000e-04
2023-03-31 16:29:50,361 ADAM: Layer 1 -> dw_min:9.9996e-01  dw_max:1.0000e+00 lr:1.0000e-04
2023-03-31 16:29:50,361 ADAM: Layer 2 -> dw_min:9.9990e-01  dw_max:1.0001e+00 lr:1.0000e-04
2023-03-31 16:29:50,361 ADAM: Layer 3 -> dw_min:9.9998e-01  dw_max:1.0000e+00 lr:1.0000e-04
2023-03-31 16:29:50,475 			Learning rate: weights:   1.000e-04    
2023-03-31 16:29:50,475 			Last test performance: 99.47%
2023-03-31 16:29:50,475 ----------------
2023-03-31 16:30:01,745   67  =>  34   		Training 486 pattern with 100.00% 	Forward time: 	10.96 sec
2023-03-31 16:30:01,745 			Loss:    6.210e-04    			Backward time: 	 0.30 sec 
2023-03-31 16:30:01,746 ADAM: Layer 0 -> dw_min:9.9999e-01  dw_max:1.0000e+00 lr:1.0000e-04
2023-03-31 16:30:01,746 ADAM: Layer 1 -> dw_min:9.9996e-01  dw_max:1.0000e+00 lr:1.0000e-04
2023-03-31 16:30:01,746 ADAM: Layer 2 -> dw_min:9.9991e-01  dw_max:1.0001e+00 lr:1.0000e-04
2023-03-31 16:30:01,746 ADAM: Layer 3 -> dw_min:9.9998e-01  dw_max:1.0001e+00 lr:1.0000e-04
2023-03-31 16:30:01,806 			Learning rate: weights:   1.000e-04    
2023-03-31 16:30:01,807 			Last test performance: 99.47%
2023-03-31 16:30:01,807 ----------------
2023-03-31 16:30:13,079   67  =>  35   		Training 486 pattern with 100.00% 	Forward time: 	10.96 sec
2023-03-31 16:30:13,079 			Loss:    9.739e-04    			Backward time: 	 0.30 sec 
2023-03-31 16:30:13,079 ADAM: Layer 0 -> dw_min:9.9999e-01  dw_max:1.0000e+00 lr:1.0000e-04
2023-03-31 16:30:13,079 ADAM: Layer 1 -> dw_min:9.9996e-01  dw_max:1.0000e+00 lr:1.0000e-04
2023-03-31 16:30:13,079 ADAM: Layer 2 -> dw_min:9.9990e-01  dw_max:1.0001e+00 lr:1.0000e-04
2023-03-31 16:30:13,080 ADAM: Layer 3 -> dw_min:9.9998e-01  dw_max:1.0001e+00 lr:1.0000e-04
2023-03-31 16:30:13,098 			Learning rate: weights:   1.000e-04    
2023-03-31 16:30:13,098 			Last test performance: 99.47%
2023-03-31 16:30:13,098 ----------------
2023-03-31 16:30:24,368   67  =>  36   		Training 486 pattern with 100.00% 	Forward time: 	10.96 sec
2023-03-31 16:30:24,368 			Loss:    3.935e-04    			Backward time: 	 0.30 sec 
2023-03-31 16:30:24,368 ADAM: Layer 0 -> dw_min:9.9999e-01  dw_max:1.0000e+00 lr:1.0000e-04
2023-03-31 16:30:24,368 ADAM: Layer 1 -> dw_min:9.9996e-01  dw_max:1.0001e+00 lr:1.0000e-04
2023-03-31 16:30:24,368 ADAM: Layer 2 -> dw_min:9.9990e-01  dw_max:1.0001e+00 lr:1.0000e-04
2023-03-31 16:30:24,368 ADAM: Layer 3 -> dw_min:9.9998e-01  dw_max:1.0001e+00 lr:1.0000e-04
2023-03-31 16:30:24,430 			Learning rate: weights:   1.000e-04    
2023-03-31 16:30:24,430 			Last test performance: 99.47%
2023-03-31 16:30:24,430 ----------------
2023-03-31 16:30:35,696   67  =>  37   		Training 486 pattern with 100.00% 	Forward time: 	10.95 sec
2023-03-31 16:30:35,696 			Loss:    2.979e-04    			Backward time: 	 0.30 sec 
2023-03-31 16:30:35,696 ADAM: Layer 0 -> dw_min:9.9999e-01  dw_max:1.0000e+00 lr:1.0000e-04
2023-03-31 16:30:35,696 ADAM: Layer 1 -> dw_min:9.9997e-01  dw_max:1.0000e+00 lr:1.0000e-04
2023-03-31 16:30:35,696 ADAM: Layer 2 -> dw_min:9.9991e-01  dw_max:1.0001e+00 lr:1.0000e-04
2023-03-31 16:30:35,696 ADAM: Layer 3 -> dw_min:9.9998e-01  dw_max:1.0000e+00 lr:1.0000e-04
2023-03-31 16:30:35,755 			Learning rate: weights:   1.000e-04    
2023-03-31 16:30:35,755 			Last test performance: 99.47%
2023-03-31 16:30:35,755 ----------------
2023-03-31 16:30:47,037   67  =>  38   		Training 486 pattern with 100.00% 	Forward time: 	10.97 sec
2023-03-31 16:30:47,037 			Loss:    1.387e-03    			Backward time: 	 0.30 sec 
2023-03-31 16:30:47,037 ADAM: Layer 0 -> dw_min:9.9997e-01  dw_max:1.0000e+00 lr:1.0000e-04
2023-03-31 16:30:47,038 ADAM: Layer 1 -> dw_min:9.9989e-01  dw_max:1.0001e+00 lr:1.0000e-04
2023-03-31 16:30:47,038 ADAM: Layer 2 -> dw_min:9.9985e-01  dw_max:1.0001e+00 lr:1.0000e-04
2023-03-31 16:30:47,038 ADAM: Layer 3 -> dw_min:9.9996e-01  dw_max:1.0001e+00 lr:1.0000e-04
2023-03-31 16:30:47,097 			Learning rate: weights:   1.000e-04    
2023-03-31 16:30:47,097 			Last test performance: 99.47%
2023-03-31 16:30:47,097 ----------------
2023-03-31 16:30:58,441   67  =>  39   		Training 486 pattern with 100.00% 	Forward time: 	11.03 sec
2023-03-31 16:30:58,442 			Loss:    4.464e-04    			Backward time: 	 0.31 sec 
2023-03-31 16:30:58,442 ADAM: Layer 0 -> dw_min:9.9998e-01  dw_max:1.0000e+00 lr:1.0000e-04
2023-03-31 16:30:58,442 ADAM: Layer 1 -> dw_min:9.9990e-01  dw_max:1.0001e+00 lr:1.0000e-04
2023-03-31 16:30:58,442 ADAM: Layer 2 -> dw_min:9.9987e-01  dw_max:1.0001e+00 lr:1.0000e-04
2023-03-31 16:30:58,442 ADAM: Layer 3 -> dw_min:9.9996e-01  dw_max:1.0001e+00 lr:1.0000e-04
2023-03-31 16:30:58,460 			Learning rate: weights:   1.000e-04    
2023-03-31 16:30:58,460 			Last test performance: 99.47%
2023-03-31 16:30:58,460 ----------------
2023-03-31 16:31:09,827   67  =>  40   		Training 486 pattern with 99.79% 	Forward time: 	11.05 sec
2023-03-31 16:31:09,827 			Loss:    8.168e-03    			Backward time: 	 0.31 sec 
2023-03-31 16:31:09,827 ADAM: Layer 0 -> dw_min:9.9997e-01  dw_max:1.0000e+00 lr:1.0000e-04
2023-03-31 16:31:09,828 ADAM: Layer 1 -> dw_min:9.9991e-01  dw_max:1.0001e+00 lr:1.0000e-04
2023-03-31 16:31:09,828 ADAM: Layer 2 -> dw_min:9.9988e-01  dw_max:1.0001e+00 lr:1.0000e-04
2023-03-31 16:31:09,828 ADAM: Layer 3 -> dw_min:9.9996e-01  dw_max:1.0001e+00 lr:1.0000e-04
2023-03-31 16:31:10,012 			Learning rate: weights:   1.000e-04    
2023-03-31 16:31:10,012 			Last test performance: 99.47%
2023-03-31 16:31:10,012 ----------------
2023-03-31 16:31:21,354   67  =>  41   		Training 486 pattern with 100.00% 	Forward time: 	11.03 sec
2023-03-31 16:31:21,354 			Loss:    9.087e-04    			Backward time: 	 0.31 sec 
2023-03-31 16:31:21,355 ADAM: Layer 0 -> dw_min:9.9998e-01  dw_max:1.0000e+00 lr:1.0000e-04
2023-03-31 16:31:21,355 ADAM: Layer 1 -> dw_min:9.9992e-01  dw_max:1.0001e+00 lr:1.0000e-04
2023-03-31 16:31:21,355 ADAM: Layer 2 -> dw_min:9.9989e-01  dw_max:1.0001e+00 lr:1.0000e-04
2023-03-31 16:31:21,355 ADAM: Layer 3 -> dw_min:9.9997e-01  dw_max:1.0001e+00 lr:1.0000e-04
2023-03-31 16:31:21,483 			Learning rate: weights:   1.000e-04    
2023-03-31 16:31:21,483 			Last test performance: 99.47%
2023-03-31 16:31:21,483 ----------------
2023-03-31 16:31:32,826   67  =>  42   		Training 486 pattern with 99.79% 	Forward time: 	11.03 sec
2023-03-31 16:31:32,827 			Loss:    2.656e-03    			Backward time: 	 0.31 sec 
2023-03-31 16:31:32,827 ADAM: Layer 0 -> dw_min:9.9998e-01  dw_max:1.0000e+00 lr:1.0000e-04
2023-03-31 16:31:32,827 ADAM: Layer 1 -> dw_min:9.9988e-01  dw_max:1.0001e+00 lr:1.0000e-04
2023-03-31 16:31:32,827 ADAM: Layer 2 -> dw_min:9.9988e-01  dw_max:1.0001e+00 lr:1.0000e-04
2023-03-31 16:31:32,827 ADAM: Layer 3 -> dw_min:9.9993e-01  dw_max:1.0001e+00 lr:1.0000e-04
2023-03-31 16:31:32,909 			Learning rate: weights:   1.000e-04    
2023-03-31 16:31:32,909 			Last test performance: 99.47%
2023-03-31 16:31:32,909 ----------------
2023-03-31 16:31:44,182   67  =>  43   		Training 486 pattern with 100.00% 	Forward time: 	10.96 sec
2023-03-31 16:31:44,182 			Loss:    1.636e-03    			Backward time: 	 0.30 sec 
2023-03-31 16:31:44,183 ADAM: Layer 0 -> dw_min:9.9997e-01  dw_max:1.0000e+00 lr:1.0000e-04
2023-03-31 16:31:44,183 ADAM: Layer 1 -> dw_min:9.9990e-01  dw_max:1.0001e+00 lr:1.0000e-04
2023-03-31 16:31:44,183 ADAM: Layer 2 -> dw_min:9.9989e-01  dw_max:1.0001e+00 lr:1.0000e-04
2023-03-31 16:31:44,183 ADAM: Layer 3 -> dw_min:9.9994e-01  dw_max:1.0001e+00 lr:1.0000e-04
2023-03-31 16:31:44,243 			Learning rate: weights:   1.000e-04    
2023-03-31 16:31:44,243 			Last test performance: 99.47%
2023-03-31 16:31:44,243 ----------------
2023-03-31 16:31:55,514   67  =>  44   		Training 486 pattern with 100.00% 	Forward time: 	10.96 sec
2023-03-31 16:31:55,514 			Loss:    9.061e-04    			Backward time: 	 0.31 sec 
2023-03-31 16:31:55,514 ADAM: Layer 0 -> dw_min:9.9996e-01  dw_max:1.0000e+00 lr:1.0000e-04
2023-03-31 16:31:55,514 ADAM: Layer 1 -> dw_min:9.9990e-01  dw_max:1.0001e+00 lr:1.0000e-04
2023-03-31 16:31:55,515 ADAM: Layer 2 -> dw_min:9.9990e-01  dw_max:1.0001e+00 lr:1.0000e-04
2023-03-31 16:31:55,515 ADAM: Layer 3 -> dw_min:9.9990e-01  dw_max:1.0001e+00 lr:1.0000e-04
2023-03-31 16:31:55,534 			Learning rate: weights:   1.000e-04    
2023-03-31 16:31:55,534 			Last test performance: 99.47%
2023-03-31 16:31:55,534 ----------------
2023-03-31 16:32:06,807   67  =>  45   		Training 486 pattern with 100.00% 	Forward time: 	10.96 sec
2023-03-31 16:32:06,807 			Loss:    1.746e-04    			Backward time: 	 0.31 sec 
2023-03-31 16:32:06,807 ADAM: Layer 0 -> dw_min:9.9996e-01  dw_max:1.0000e+00 lr:1.0000e-04
2023-03-31 16:32:06,807 ADAM: Layer 1 -> dw_min:9.9991e-01  dw_max:1.0001e+00 lr:1.0000e-04
2023-03-31 16:32:06,807 ADAM: Layer 2 -> dw_min:9.9991e-01  dw_max:1.0001e+00 lr:1.0000e-04
2023-03-31 16:32:06,807 ADAM: Layer 3 -> dw_min:9.9991e-01  dw_max:1.0001e+00 lr:1.0000e-04
2023-03-31 16:32:06,853 			Learning rate: weights:   1.000e-04    
2023-03-31 16:32:06,853 			Last test performance: 99.47%
2023-03-31 16:32:06,853 ----------------
2023-03-31 16:32:18,133   67  =>  46   		Training 486 pattern with 100.00% 	Forward time: 	10.97 sec
2023-03-31 16:32:18,133 			Loss:    2.234e-04    			Backward time: 	 0.30 sec 
2023-03-31 16:32:18,133 ADAM: Layer 0 -> dw_min:9.9997e-01  dw_max:1.0000e+00 lr:1.0000e-04
2023-03-31 16:32:18,133 ADAM: Layer 1 -> dw_min:9.9992e-01  dw_max:1.0001e+00 lr:1.0000e-04
2023-03-31 16:32:18,133 ADAM: Layer 2 -> dw_min:9.9992e-01  dw_max:1.0001e+00 lr:1.0000e-04
2023-03-31 16:32:18,133 ADAM: Layer 3 -> dw_min:9.9992e-01  dw_max:1.0001e+00 lr:1.0000e-04
2023-03-31 16:32:18,193 			Learning rate: weights:   1.000e-04    
2023-03-31 16:32:18,193 			Last test performance: 99.47%
2023-03-31 16:32:18,193 ----------------
2023-03-31 16:32:29,481   67  =>  47   		Training 486 pattern with 100.00% 	Forward time: 	10.98 sec
2023-03-31 16:32:29,481 			Loss:    8.466e-04    			Backward time: 	 0.30 sec 
2023-03-31 16:32:29,481 ADAM: Layer 0 -> dw_min:9.9997e-01  dw_max:1.0000e+00 lr:1.0000e-04
2023-03-31 16:32:29,481 ADAM: Layer 1 -> dw_min:9.9993e-01  dw_max:1.0001e+00 lr:1.0000e-04
2023-03-31 16:32:29,481 ADAM: Layer 2 -> dw_min:9.9992e-01  dw_max:1.0001e+00 lr:1.0000e-04
2023-03-31 16:32:29,481 ADAM: Layer 3 -> dw_min:9.9993e-01  dw_max:1.0001e+00 lr:1.0000e-04
2023-03-31 16:32:29,561 			Learning rate: weights:   1.000e-04    
2023-03-31 16:32:29,562 			Last test performance: 99.47%
2023-03-31 16:32:29,562 ----------------
2023-03-31 16:32:40,859   67  =>  48   		Training 486 pattern with 100.00% 	Forward time: 	10.99 sec
2023-03-31 16:32:40,859 			Loss:    3.749e-04    			Backward time: 	 0.30 sec 
2023-03-31 16:32:40,860 ADAM: Layer 0 -> dw_min:9.9997e-01  dw_max:1.0000e+00 lr:1.0000e-04
2023-03-31 16:32:40,860 ADAM: Layer 1 -> dw_min:9.9993e-01  dw_max:1.0001e+00 lr:1.0000e-04
2023-03-31 16:32:40,860 ADAM: Layer 2 -> dw_min:9.9993e-01  dw_max:1.0001e+00 lr:1.0000e-04
2023-03-31 16:32:40,860 ADAM: Layer 3 -> dw_min:9.9994e-01  dw_max:1.0001e+00 lr:1.0000e-04
2023-03-31 16:32:40,920 			Learning rate: weights:   1.000e-04    
2023-03-31 16:32:40,920 			Last test performance: 99.47%
2023-03-31 16:32:40,920 ----------------
2023-03-31 16:32:52,199   67  =>  49   		Training 486 pattern with 100.00% 	Forward time: 	10.97 sec
2023-03-31 16:32:52,200 			Loss:    3.543e-04    			Backward time: 	 0.30 sec 
2023-03-31 16:32:52,200 ADAM: Layer 0 -> dw_min:9.9998e-01  dw_max:1.0000e+00 lr:1.0000e-04
2023-03-31 16:32:52,200 ADAM: Layer 1 -> dw_min:9.9994e-01  dw_max:1.0001e+00 lr:1.0000e-04
2023-03-31 16:32:52,200 ADAM: Layer 2 -> dw_min:9.9993e-01  dw_max:1.0001e+00 lr:1.0000e-04
2023-03-31 16:32:52,200 ADAM: Layer 3 -> dw_min:9.9994e-01  dw_max:1.0001e+00 lr:1.0000e-04
2023-03-31 16:32:52,279 			Learning rate: weights:   1.000e-04    
2023-03-31 16:32:52,279 			Last test performance: 99.47%
2023-03-31 16:32:52,279 ----------------
2023-03-31 16:33:03,583   67  =>  50   		Training 486 pattern with 100.00% 	Forward time: 	10.99 sec
2023-03-31 16:33:03,583 			Loss:    4.977e-04    			Backward time: 	 0.31 sec 
2023-03-31 16:33:03,583 ADAM: Layer 0 -> dw_min:9.9998e-01  dw_max:1.0000e+00 lr:1.0000e-04
2023-03-31 16:33:03,583 ADAM: Layer 1 -> dw_min:9.9995e-01  dw_max:1.0000e+00 lr:1.0000e-04
2023-03-31 16:33:03,584 ADAM: Layer 2 -> dw_min:9.9994e-01  dw_max:1.0001e+00 lr:1.0000e-04
2023-03-31 16:33:03,584 ADAM: Layer 3 -> dw_min:9.9995e-01  dw_max:1.0001e+00 lr:1.0000e-04
2023-03-31 16:33:03,629 			Learning rate: weights:   1.000e-04    
2023-03-31 16:33:03,629 			Last test performance: 99.47%
2023-03-31 16:33:03,629 ----------------
2023-03-31 16:33:14,901   67  =>  51   		Training 486 pattern with 100.00% 	Forward time: 	10.96 sec
2023-03-31 16:33:14,901 			Loss:    7.942e-04    			Backward time: 	 0.30 sec 
2023-03-31 16:33:14,901 ADAM: Layer 0 -> dw_min:9.9998e-01  dw_max:1.0000e+00 lr:1.0000e-04
2023-03-31 16:33:14,901 ADAM: Layer 1 -> dw_min:9.9995e-01  dw_max:1.0000e+00 lr:1.0000e-04
2023-03-31 16:33:14,901 ADAM: Layer 2 -> dw_min:9.9989e-01  dw_max:1.0001e+00 lr:1.0000e-04
2023-03-31 16:33:14,902 ADAM: Layer 3 -> dw_min:9.9995e-01  dw_max:1.0000e+00 lr:1.0000e-04
2023-03-31 16:33:14,962 			Learning rate: weights:   1.000e-04    
2023-03-31 16:33:14,962 			Last test performance: 99.47%
2023-03-31 16:33:14,962 ----------------
2023-03-31 16:33:26,269   67  =>  52   		Training 486 pattern with 100.00% 	Forward time: 	10.99 sec
2023-03-31 16:33:26,269 			Loss:    3.493e-04    			Backward time: 	 0.31 sec 
2023-03-31 16:33:26,269 ADAM: Layer 0 -> dw_min:9.9998e-01  dw_max:1.0000e+00 lr:1.0000e-04
2023-03-31 16:33:26,269 ADAM: Layer 1 -> dw_min:9.9996e-01  dw_max:1.0000e+00 lr:1.0000e-04
2023-03-31 16:33:26,269 ADAM: Layer 2 -> dw_min:9.9990e-01  dw_max:1.0001e+00 lr:1.0000e-04
2023-03-31 16:33:26,270 ADAM: Layer 3 -> dw_min:9.9996e-01  dw_max:1.0000e+00 lr:1.0000e-04
2023-03-31 16:33:26,287 			Learning rate: weights:   1.000e-04    
2023-03-31 16:33:26,287 			Last test performance: 99.47%
2023-03-31 16:33:26,287 ----------------
2023-03-31 16:33:37,557   67  =>  53   		Training 486 pattern with 99.79% 	Forward time: 	10.96 sec
2023-03-31 16:33:37,557 			Loss:    1.756e-03    			Backward time: 	 0.30 sec 
2023-03-31 16:33:37,557 ADAM: Layer 0 -> dw_min:9.9997e-01  dw_max:1.0000e+00 lr:1.0000e-04
2023-03-31 16:33:37,557 ADAM: Layer 1 -> dw_min:9.9991e-01  dw_max:1.0001e+00 lr:1.0000e-04
2023-03-31 16:33:37,557 ADAM: Layer 2 -> dw_min:9.9985e-01  dw_max:1.0001e+00 lr:1.0000e-04
2023-03-31 16:33:37,557 ADAM: Layer 3 -> dw_min:9.9996e-01  dw_max:1.0001e+00 lr:1.0000e-04
2023-03-31 16:33:37,618 			Learning rate: weights:   1.000e-04    
2023-03-31 16:33:37,618 			Last test performance: 99.47%
2023-03-31 16:33:37,618 ----------------
2023-03-31 16:33:48,929   67  =>  54   		Training 486 pattern with 100.00% 	Forward time: 	11.00 sec
2023-03-31 16:33:48,929 			Loss:    7.892e-04    			Backward time: 	 0.30 sec 
2023-03-31 16:33:48,930 ADAM: Layer 0 -> dw_min:9.9997e-01  dw_max:1.0000e+00 lr:1.0000e-04
2023-03-31 16:33:48,930 ADAM: Layer 1 -> dw_min:9.9992e-01  dw_max:1.0001e+00 lr:1.0000e-04
2023-03-31 16:33:48,930 ADAM: Layer 2 -> dw_min:9.9987e-01  dw_max:1.0001e+00 lr:1.0000e-04
2023-03-31 16:33:48,930 ADAM: Layer 3 -> dw_min:9.9996e-01  dw_max:1.0001e+00 lr:1.0000e-04
2023-03-31 16:33:48,990 			Learning rate: weights:   1.000e-04    
2023-03-31 16:33:48,990 			Last test performance: 99.47%
2023-03-31 16:33:48,990 ----------------
2023-03-31 16:34:00,275   67  =>  55   		Training 486 pattern with 100.00% 	Forward time: 	10.97 sec
2023-03-31 16:34:00,275 			Loss:    1.557e-03    			Backward time: 	 0.31 sec 
2023-03-31 16:34:00,276 ADAM: Layer 0 -> dw_min:9.9996e-01  dw_max:1.0000e+00 lr:1.0000e-04
2023-03-31 16:34:00,276 ADAM: Layer 1 -> dw_min:9.9988e-01  dw_max:1.0001e+00 lr:1.0000e-04
2023-03-31 16:34:00,276 ADAM: Layer 2 -> dw_min:9.9987e-01  dw_max:1.0001e+00 lr:1.0000e-04
2023-03-31 16:34:00,276 ADAM: Layer 3 -> dw_min:9.9997e-01  dw_max:1.0001e+00 lr:1.0000e-04
2023-03-31 16:34:00,337 			Learning rate: weights:   1.000e-04    
2023-03-31 16:34:00,337 			Last test performance: 99.47%
2023-03-31 16:34:00,337 ----------------
2023-03-31 16:34:11,611   67  =>  56   		Training 486 pattern with 100.00% 	Forward time: 	10.96 sec
2023-03-31 16:34:11,611 			Loss:    1.008e-03    			Backward time: 	 0.30 sec 
2023-03-31 16:34:11,612 ADAM: Layer 0 -> dw_min:9.9996e-01  dw_max:1.0001e+00 lr:1.0000e-04
2023-03-31 16:34:11,612 ADAM: Layer 1 -> dw_min:9.9988e-01  dw_max:1.0001e+00 lr:1.0000e-04
2023-03-31 16:34:11,612 ADAM: Layer 2 -> dw_min:9.9988e-01  dw_max:1.0001e+00 lr:1.0000e-04
2023-03-31 16:34:11,612 ADAM: Layer 3 -> dw_min:9.9996e-01  dw_max:1.0001e+00 lr:1.0000e-04
2023-03-31 16:34:11,656 			Learning rate: weights:   1.000e-04    
2023-03-31 16:34:11,656 			Last test performance: 99.47%
2023-03-31 16:34:11,656 ----------------
2023-03-31 16:34:22,927   67  =>  57   		Training 486 pattern with 100.00% 	Forward time: 	10.96 sec
2023-03-31 16:34:22,927 			Loss:    3.894e-04    			Backward time: 	 0.30 sec 
2023-03-31 16:34:22,927 ADAM: Layer 0 -> dw_min:9.9996e-01  dw_max:1.0000e+00 lr:1.0000e-04
2023-03-31 16:34:22,927 ADAM: Layer 1 -> dw_min:9.9990e-01  dw_max:1.0001e+00 lr:1.0000e-04
2023-03-31 16:34:22,927 ADAM: Layer 2 -> dw_min:9.9989e-01  dw_max:1.0001e+00 lr:1.0000e-04
2023-03-31 16:34:22,927 ADAM: Layer 3 -> dw_min:9.9997e-01  dw_max:1.0001e+00 lr:1.0000e-04
2023-03-31 16:34:22,979 			Learning rate: weights:   1.000e-04    
2023-03-31 16:34:22,979 			Last test performance: 99.47%
2023-03-31 16:34:22,979 ----------------
2023-03-31 16:34:34,250   67  =>  58   		Training 486 pattern with 100.00% 	Forward time: 	10.96 sec
2023-03-31 16:34:34,251 			Loss:    1.615e-03    			Backward time: 	 0.31 sec 
2023-03-31 16:34:34,251 ADAM: Layer 0 -> dw_min:9.9997e-01  dw_max:1.0000e+00 lr:1.0000e-04
2023-03-31 16:34:34,251 ADAM: Layer 1 -> dw_min:9.9991e-01  dw_max:1.0001e+00 lr:1.0000e-04
2023-03-31 16:34:34,251 ADAM: Layer 2 -> dw_min:9.9989e-01  dw_max:1.0001e+00 lr:1.0000e-04
2023-03-31 16:34:34,251 ADAM: Layer 3 -> dw_min:9.9997e-01  dw_max:1.0001e+00 lr:1.0000e-04
2023-03-31 16:34:34,313 			Learning rate: weights:   1.000e-04    
2023-03-31 16:34:34,313 			Last test performance: 99.47%
2023-03-31 16:34:34,313 ----------------
2023-03-31 16:34:45,582   67  =>  59   		Training 486 pattern with 100.00% 	Forward time: 	10.96 sec
2023-03-31 16:34:45,582 			Loss:    1.394e-03    			Backward time: 	 0.30 sec 
2023-03-31 16:34:45,583 ADAM: Layer 0 -> dw_min:9.9997e-01  dw_max:1.0000e+00 lr:1.0000e-04
2023-03-31 16:34:45,583 ADAM: Layer 1 -> dw_min:9.9989e-01  dw_max:1.0001e+00 lr:1.0000e-04
2023-03-31 16:34:45,583 ADAM: Layer 2 -> dw_min:9.9989e-01  dw_max:1.0001e+00 lr:1.0000e-04
2023-03-31 16:34:45,583 ADAM: Layer 3 -> dw_min:9.9995e-01  dw_max:1.0000e+00 lr:1.0000e-04
2023-03-31 16:34:45,600 			Learning rate: weights:   1.000e-04    
2023-03-31 16:34:45,601 			Last test performance: 99.47%
2023-03-31 16:34:45,601 ----------------
2023-03-31 16:34:56,871   67  =>  60   		Training 486 pattern with 99.79% 	Forward time: 	10.96 sec
2023-03-31 16:34:56,872 			Loss:    5.257e-03    			Backward time: 	 0.30 sec 
2023-03-31 16:34:56,872 ADAM: Layer 0 -> dw_min:9.9994e-01  dw_max:1.0000e+00 lr:1.0000e-04
2023-03-31 16:34:56,872 ADAM: Layer 1 -> dw_min:9.9987e-01  dw_max:1.0001e+00 lr:1.0000e-04
2023-03-31 16:34:56,872 ADAM: Layer 2 -> dw_min:9.9988e-01  dw_max:1.0001e+00 lr:1.0000e-04
2023-03-31 16:34:56,872 ADAM: Layer 3 -> dw_min:9.9994e-01  dw_max:1.0001e+00 lr:1.0000e-04
2023-03-31 16:34:56,935 			Learning rate: weights:   1.000e-04    
2023-03-31 16:34:56,935 			Last test performance: 99.47%
2023-03-31 16:34:56,935 ----------------
2023-03-31 16:35:08,202   67  =>  61   		Training 486 pattern with 100.00% 	Forward time: 	10.96 sec
2023-03-31 16:35:08,202 			Loss:    5.581e-04    			Backward time: 	 0.30 sec 
2023-03-31 16:35:08,203 ADAM: Layer 0 -> dw_min:9.9995e-01  dw_max:1.0000e+00 lr:1.0000e-04
2023-03-31 16:35:08,203 ADAM: Layer 1 -> dw_min:9.9989e-01  dw_max:1.0001e+00 lr:1.0000e-04
2023-03-31 16:35:08,203 ADAM: Layer 2 -> dw_min:9.9989e-01  dw_max:1.0001e+00 lr:1.0000e-04
2023-03-31 16:35:08,203 ADAM: Layer 3 -> dw_min:9.9995e-01  dw_max:1.0001e+00 lr:1.0000e-04
2023-03-31 16:35:08,246 			Learning rate: weights:   1.000e-04    
2023-03-31 16:35:08,246 			Last test performance: 99.47%
2023-03-31 16:35:08,246 ----------------
2023-03-31 16:35:19,543   67  =>  62   		Training 486 pattern with 100.00% 	Forward time: 	10.99 sec
2023-03-31 16:35:19,543 			Loss:    3.505e-04    			Backward time: 	 0.31 sec 
2023-03-31 16:35:19,544 ADAM: Layer 0 -> dw_min:9.9995e-01  dw_max:1.0000e+00 lr:1.0000e-04
2023-03-31 16:35:19,544 ADAM: Layer 1 -> dw_min:9.9990e-01  dw_max:1.0001e+00 lr:1.0000e-04
2023-03-31 16:35:19,544 ADAM: Layer 2 -> dw_min:9.9990e-01  dw_max:1.0001e+00 lr:1.0000e-04
2023-03-31 16:35:19,544 ADAM: Layer 3 -> dw_min:9.9995e-01  dw_max:1.0001e+00 lr:1.0000e-04
2023-03-31 16:35:19,603 			Learning rate: weights:   1.000e-04    
2023-03-31 16:35:19,604 			Last test performance: 99.47%
2023-03-31 16:35:19,604 ----------------
2023-03-31 16:35:30,887   67  =>  63   		Training 486 pattern with 100.00% 	Forward time: 	10.97 sec
2023-03-31 16:35:30,887 			Loss:    2.619e-04    			Backward time: 	 0.31 sec 
2023-03-31 16:35:30,888 ADAM: Layer 0 -> dw_min:9.9996e-01  dw_max:1.0000e+00 lr:1.0000e-04
2023-03-31 16:35:30,888 ADAM: Layer 1 -> dw_min:9.9991e-01  dw_max:1.0001e+00 lr:1.0000e-04
2023-03-31 16:35:30,888 ADAM: Layer 2 -> dw_min:9.9991e-01  dw_max:1.0001e+00 lr:1.0000e-04
2023-03-31 16:35:30,888 ADAM: Layer 3 -> dw_min:9.9996e-01  dw_max:1.0000e+00 lr:1.0000e-04
2023-03-31 16:35:30,948 			Learning rate: weights:   1.000e-04    
2023-03-31 16:35:30,948 			Last test performance: 99.47%
2023-03-31 16:35:30,948 ----------------
2023-03-31 16:35:42,232   67  =>  64   		Training 486 pattern with 100.00% 	Forward time: 	10.97 sec
2023-03-31 16:35:42,233 			Loss:    2.333e-04    			Backward time: 	 0.30 sec 
2023-03-31 16:35:42,233 ADAM: Layer 0 -> dw_min:9.9996e-01  dw_max:1.0000e+00 lr:1.0000e-04
2023-03-31 16:35:42,233 ADAM: Layer 1 -> dw_min:9.9992e-01  dw_max:1.0001e+00 lr:1.0000e-04
2023-03-31 16:35:42,233 ADAM: Layer 2 -> dw_min:9.9992e-01  dw_max:1.0001e+00 lr:1.0000e-04
2023-03-31 16:35:42,233 ADAM: Layer 3 -> dw_min:9.9996e-01  dw_max:1.0000e+00 lr:1.0000e-04
2023-03-31 16:35:42,294 			Learning rate: weights:   1.000e-04    
2023-03-31 16:35:42,294 			Last test performance: 99.47%
2023-03-31 16:35:42,294 ----------------
2023-03-31 16:35:53,577   67  =>  65   		Training 486 pattern with 100.00% 	Forward time: 	10.97 sec
2023-03-31 16:35:53,577 			Loss:    8.311e-04    			Backward time: 	 0.30 sec 
2023-03-31 16:35:53,577 ADAM: Layer 0 -> dw_min:9.9997e-01  dw_max:1.0000e+00 lr:1.0000e-04
2023-03-31 16:35:53,577 ADAM: Layer 1 -> dw_min:9.9993e-01  dw_max:1.0001e+00 lr:1.0000e-04
2023-03-31 16:35:53,577 ADAM: Layer 2 -> dw_min:9.9993e-01  dw_max:1.0001e+00 lr:1.0000e-04
2023-03-31 16:35:53,577 ADAM: Layer 3 -> dw_min:9.9997e-01  dw_max:1.0000e+00 lr:1.0000e-04
2023-03-31 16:35:53,598 			Learning rate: weights:   1.000e-04    
2023-03-31 16:35:53,598 			Last test performance: 99.47%
2023-03-31 16:35:53,598 ----------------
2023-03-31 16:36:04,928   67  =>  66   		Training 486 pattern with 100.00% 	Forward time: 	11.02 sec
2023-03-31 16:36:04,928 			Loss:    2.857e-04    			Backward time: 	 0.31 sec 
2023-03-31 16:36:04,929 ADAM: Layer 0 -> dw_min:9.9997e-01  dw_max:1.0000e+00 lr:1.0000e-04
2023-03-31 16:36:04,929 ADAM: Layer 1 -> dw_min:9.9993e-01  dw_max:1.0000e+00 lr:1.0000e-04
2023-03-31 16:36:04,929 ADAM: Layer 2 -> dw_min:9.9994e-01  dw_max:1.0001e+00 lr:1.0000e-04
2023-03-31 16:36:04,929 ADAM: Layer 3 -> dw_min:9.9997e-01  dw_max:1.0000e+00 lr:1.0000e-04
2023-03-31 16:36:04,991 			Learning rate: weights:   1.000e-04    
2023-03-31 16:36:04,991 			Last test performance: 99.47%
2023-03-31 16:36:04,991 ----------------
2023-03-31 16:36:16,286   67  =>  67   		Training 486 pattern with 100.00% 	Forward time: 	10.98 sec
2023-03-31 16:36:16,287 			Loss:    4.851e-04    			Backward time: 	 0.30 sec 
2023-03-31 16:36:16,287 ADAM: Layer 0 -> dw_min:9.9997e-01  dw_max:1.0000e+00 lr:1.0000e-04
2023-03-31 16:36:16,287 ADAM: Layer 1 -> dw_min:9.9994e-01  dw_max:1.0000e+00 lr:1.0000e-04
2023-03-31 16:36:16,287 ADAM: Layer 2 -> dw_min:9.9991e-01  dw_max:1.0001e+00 lr:1.0000e-04
2023-03-31 16:36:16,287 ADAM: Layer 3 -> dw_min:9.9997e-01  dw_max:1.0000e+00 lr:1.0000e-04
2023-03-31 16:36:16,348 			Learning rate: weights:   1.000e-04    
2023-03-31 16:36:16,348 			Last test performance: 99.47%
2023-03-31 16:36:16,348 ----------------
2023-03-31 16:36:27,621   67  =>  68   		Training 486 pattern with 100.00% 	Forward time: 	10.96 sec
2023-03-31 16:36:27,621 			Loss:    2.427e-04    			Backward time: 	 0.30 sec 
2023-03-31 16:36:27,621 ADAM: Layer 0 -> dw_min:9.9997e-01  dw_max:1.0000e+00 lr:1.0000e-04
2023-03-31 16:36:27,622 ADAM: Layer 1 -> dw_min:9.9995e-01  dw_max:1.0000e+00 lr:1.0000e-04
2023-03-31 16:36:27,622 ADAM: Layer 2 -> dw_min:9.9992e-01  dw_max:1.0001e+00 lr:1.0000e-04
2023-03-31 16:36:27,622 ADAM: Layer 3 -> dw_min:9.9997e-01  dw_max:1.0000e+00 lr:1.0000e-04
2023-03-31 16:36:27,682 			Learning rate: weights:   1.000e-04    
2023-03-31 16:36:27,682 			Last test performance: 99.47%
2023-03-31 16:36:27,682 ----------------
2023-03-31 16:36:38,954   67  =>  69   		Training 486 pattern with 100.00% 	Forward time: 	10.96 sec
2023-03-31 16:36:38,954 			Loss:    3.559e-04    			Backward time: 	 0.30 sec 
2023-03-31 16:36:38,954 ADAM: Layer 0 -> dw_min:9.9998e-01  dw_max:1.0000e+00 lr:1.0000e-04
2023-03-31 16:36:38,954 ADAM: Layer 1 -> dw_min:9.9993e-01  dw_max:1.0000e+00 lr:1.0000e-04
2023-03-31 16:36:38,954 ADAM: Layer 2 -> dw_min:9.9992e-01  dw_max:1.0001e+00 lr:1.0000e-04
2023-03-31 16:36:38,955 ADAM: Layer 3 -> dw_min:9.9998e-01  dw_max:1.0000e+00 lr:1.0000e-04
2023-03-31 16:36:38,999 			Learning rate: weights:   1.000e-04    
2023-03-31 16:36:38,999 			Last test performance: 99.47%
2023-03-31 16:36:38,999 ----------------
2023-03-31 16:36:50,267   67  =>  70   		Training 486 pattern with 100.00% 	Forward time: 	10.96 sec
2023-03-31 16:36:50,267 			Loss:    7.904e-04    			Backward time: 	 0.30 sec 
2023-03-31 16:36:50,268 ADAM: Layer 0 -> dw_min:9.9998e-01  dw_max:1.0000e+00 lr:1.0000e-04
2023-03-31 16:36:50,268 ADAM: Layer 1 -> dw_min:9.9994e-01  dw_max:1.0000e+00 lr:1.0000e-04
2023-03-31 16:36:50,268 ADAM: Layer 2 -> dw_min:9.9993e-01  dw_max:1.0000e+00 lr:1.0000e-04
2023-03-31 16:36:50,268 ADAM: Layer 3 -> dw_min:9.9998e-01  dw_max:1.0000e+00 lr:1.0000e-04
2023-03-31 16:36:50,328 			Learning rate: weights:   1.000e-04    
2023-03-31 16:36:50,328 			Last test performance: 99.47%
2023-03-31 16:36:50,328 ----------------
2023-03-31 16:37:01,601   67  =>  71   		Training 486 pattern with 100.00% 	Forward time: 	10.96 sec
2023-03-31 16:37:01,601 			Loss:    1.041e-04    			Backward time: 	 0.30 sec 
2023-03-31 16:37:01,602 ADAM: Layer 0 -> dw_min:9.9998e-01  dw_max:1.0000e+00 lr:1.0000e-04
2023-03-31 16:37:01,602 ADAM: Layer 1 -> dw_min:9.9994e-01  dw_max:1.0000e+00 lr:1.0000e-04
2023-03-31 16:37:01,602 ADAM: Layer 2 -> dw_min:9.9994e-01  dw_max:1.0000e+00 lr:1.0000e-04
2023-03-31 16:37:01,602 ADAM: Layer 3 -> dw_min:9.9998e-01  dw_max:1.0000e+00 lr:1.0000e-04
2023-03-31 16:37:01,645 			Learning rate: weights:   1.000e-04    
2023-03-31 16:37:01,645 			Last test performance: 99.47%
2023-03-31 16:37:01,645 ----------------
2023-03-31 16:37:12,916   67  =>  72   		Training 486 pattern with 99.79% 	Forward time: 	10.96 sec
2023-03-31 16:37:12,916 			Loss:    2.988e-03    			Backward time: 	 0.31 sec 
2023-03-31 16:37:12,917 ADAM: Layer 0 -> dw_min:9.9997e-01  dw_max:1.0000e+00 lr:1.0000e-04
2023-03-31 16:37:12,917 ADAM: Layer 1 -> dw_min:9.9993e-01  dw_max:1.0001e+00 lr:1.0000e-04
2023-03-31 16:37:12,917 ADAM: Layer 2 -> dw_min:9.9992e-01  dw_max:1.0001e+00 lr:1.0000e-04
2023-03-31 16:37:12,917 ADAM: Layer 3 -> dw_min:9.9996e-01  dw_max:1.0000e+00 lr:1.0000e-04
2023-03-31 16:37:12,977 			Learning rate: weights:   1.000e-04    
2023-03-31 16:37:12,977 			Last test performance: 99.47%
2023-03-31 16:37:12,977 ----------------
2023-03-31 16:37:24,305   67  =>  73   		Training 486 pattern with 100.00% 	Forward time: 	11.02 sec
2023-03-31 16:37:24,305 			Loss:    1.041e-04    			Backward time: 	 0.31 sec 
2023-03-31 16:37:24,305 ADAM: Layer 0 -> dw_min:9.9997e-01  dw_max:1.0000e+00 lr:1.0000e-04
2023-03-31 16:37:24,306 ADAM: Layer 1 -> dw_min:9.9994e-01  dw_max:1.0001e+00 lr:1.0000e-04
2023-03-31 16:37:24,306 ADAM: Layer 2 -> dw_min:9.9993e-01  dw_max:1.0001e+00 lr:1.0000e-04
2023-03-31 16:37:24,306 ADAM: Layer 3 -> dw_min:9.9996e-01  dw_max:1.0000e+00 lr:1.0000e-04
2023-03-31 16:37:24,365 			Learning rate: weights:   1.000e-04    
2023-03-31 16:37:24,365 			Last test performance: 99.47%
2023-03-31 16:37:24,365 ----------------
2023-03-31 16:37:35,637   67  =>  74   		Training 486 pattern with 100.00% 	Forward time: 	10.96 sec
2023-03-31 16:37:35,638 			Loss:    1.989e-04    			Backward time: 	 0.30 sec 
2023-03-31 16:37:35,638 ADAM: Layer 0 -> dw_min:9.9997e-01  dw_max:1.0000e+00 lr:1.0000e-04
2023-03-31 16:37:35,638 ADAM: Layer 1 -> dw_min:9.9994e-01  dw_max:1.0000e+00 lr:1.0000e-04
2023-03-31 16:37:35,638 ADAM: Layer 2 -> dw_min:9.9992e-01  dw_max:1.0001e+00 lr:1.0000e-04
2023-03-31 16:37:35,638 ADAM: Layer 3 -> dw_min:9.9997e-01  dw_max:1.0000e+00 lr:1.0000e-04
2023-03-31 16:37:35,707 			Learning rate: weights:   1.000e-04    
2023-03-31 16:37:35,707 			Last test performance: 99.47%
2023-03-31 16:37:35,707 ----------------
2023-03-31 16:37:46,976   67  =>  75   		Training 486 pattern with 100.00% 	Forward time: 	10.96 sec
2023-03-31 16:37:46,976 			Loss:    1.123e-03    			Backward time: 	 0.30 sec 
2023-03-31 16:37:46,976 ADAM: Layer 0 -> dw_min:9.9997e-01  dw_max:1.0000e+00 lr:1.0000e-04
2023-03-31 16:37:46,976 ADAM: Layer 1 -> dw_min:9.9992e-01  dw_max:1.0001e+00 lr:1.0000e-04
2023-03-31 16:37:46,977 ADAM: Layer 2 -> dw_min:9.9991e-01  dw_max:1.0001e+00 lr:1.0000e-04
2023-03-31 16:37:46,977 ADAM: Layer 3 -> dw_min:9.9995e-01  dw_max:1.0000e+00 lr:1.0000e-04
2023-03-31 16:37:46,997 			Learning rate: weights:   1.000e-04    
2023-03-31 16:37:46,997 			Last test performance: 99.47%
2023-03-31 16:37:46,997 ----------------
2023-03-31 16:37:58,268   67  =>  76   		Training 486 pattern with 100.00% 	Forward time: 	10.96 sec
2023-03-31 16:37:58,268 			Loss:    1.270e-03    			Backward time: 	 0.31 sec 
2023-03-31 16:37:58,269 ADAM: Layer 0 -> dw_min:9.9997e-01  dw_max:1.0000e+00 lr:1.0000e-04
2023-03-31 16:37:58,269 ADAM: Layer 1 -> dw_min:9.9993e-01  dw_max:1.0001e+00 lr:1.0000e-04
2023-03-31 16:37:58,269 ADAM: Layer 2 -> dw_min:9.9991e-01  dw_max:1.0001e+00 lr:1.0000e-04
2023-03-31 16:37:58,269 ADAM: Layer 3 -> dw_min:9.9995e-01  dw_max:1.0000e+00 lr:1.0000e-04
2023-03-31 16:37:58,329 			Learning rate: weights:   1.000e-04    
2023-03-31 16:37:58,329 			Last test performance: 99.47%
2023-03-31 16:37:58,329 ----------------
2023-03-31 16:38:09,601   67  =>  77   		Training 486 pattern with 99.58% 	Forward time: 	10.96 sec
2023-03-31 16:38:09,601 			Loss:    8.319e-03    			Backward time: 	 0.31 sec 
2023-03-31 16:38:09,601 ADAM: Layer 0 -> dw_min:9.9992e-01  dw_max:1.0001e+00 lr:1.0000e-04
2023-03-31 16:38:09,601 ADAM: Layer 1 -> dw_min:9.9989e-01  dw_max:1.0001e+00 lr:1.0000e-04
2023-03-31 16:38:09,601 ADAM: Layer 2 -> dw_min:9.9988e-01  dw_max:1.0001e+00 lr:1.0000e-04
2023-03-31 16:38:09,601 ADAM: Layer 3 -> dw_min:9.9992e-01  dw_max:1.0001e+00 lr:1.0000e-04
2023-03-31 16:38:09,643 			Learning rate: weights:   1.000e-04    
2023-03-31 16:38:09,644 			Last test performance: 99.47%
2023-03-31 16:38:09,644 ----------------
2023-03-31 16:38:20,910   67  =>  78   		Training 486 pattern with 100.00% 	Forward time: 	10.96 sec
2023-03-31 16:38:20,910 			Loss:    3.519e-04    			Backward time: 	 0.30 sec 
2023-03-31 16:38:20,910 ADAM: Layer 0 -> dw_min:9.9993e-01  dw_max:1.0001e+00 lr:1.0000e-04
2023-03-31 16:38:20,910 ADAM: Layer 1 -> dw_min:9.9990e-01  dw_max:1.0001e+00 lr:1.0000e-04
2023-03-31 16:38:20,910 ADAM: Layer 2 -> dw_min:9.9989e-01  dw_max:1.0001e+00 lr:1.0000e-04
2023-03-31 16:38:20,911 ADAM: Layer 3 -> dw_min:9.9993e-01  dw_max:1.0001e+00 lr:1.0000e-04
2023-03-31 16:38:20,967 			Learning rate: weights:   1.000e-04    
2023-03-31 16:38:20,967 			Last test performance: 99.47%
2023-03-31 16:38:20,967 ----------------
2023-03-31 16:38:32,234   67  =>  79   		Training 486 pattern with 100.00% 	Forward time: 	10.96 sec
2023-03-31 16:38:32,234 			Loss:    1.634e-03    			Backward time: 	 0.30 sec 
2023-03-31 16:38:32,234 ADAM: Layer 0 -> dw_min:9.9993e-01  dw_max:1.0000e+00 lr:1.0000e-04
2023-03-31 16:38:32,234 ADAM: Layer 1 -> dw_min:9.9993e-01  dw_max:1.0001e+00 lr:1.0000e-04
2023-03-31 16:38:32,234 ADAM: Layer 2 -> dw_min:9.9991e-01  dw_max:1.0001e+00 lr:1.0000e-04
2023-03-31 16:38:32,234 ADAM: Layer 3 -> dw_min:9.9994e-01  dw_max:1.0001e+00 lr:1.0000e-04
2023-03-31 16:38:32,294 			Learning rate: weights:   1.000e-04    
2023-03-31 16:38:32,294 			Last test performance: 99.47%
2023-03-31 16:38:32,294 ----------------
2023-03-31 16:38:43,558   67  =>  80   		Training 486 pattern with 99.58% 	Forward time: 	10.95 sec
2023-03-31 16:38:43,558 			Loss:    2.282e-02    			Backward time: 	 0.30 sec 
2023-03-31 16:38:43,558 ADAM: Layer 0 -> dw_min:9.9994e-01  dw_max:1.0001e+00 lr:1.0000e-04
2023-03-31 16:38:43,558 ADAM: Layer 1 -> dw_min:9.9990e-01  dw_max:1.0001e+00 lr:1.0000e-04
2023-03-31 16:38:43,558 ADAM: Layer 2 -> dw_min:9.9988e-01  dw_max:1.0001e+00 lr:1.0000e-04
2023-03-31 16:38:43,558 ADAM: Layer 3 -> dw_min:9.9991e-01  dw_max:1.0001e+00 lr:1.0000e-04
2023-03-31 16:38:43,618 			Learning rate: weights:   1.000e-04    
2023-03-31 16:38:43,618 			Last test performance: 99.47%
2023-03-31 16:38:43,618 ----------------
2023-03-31 16:38:54,885   67  =>  81   		Training 486 pattern with 100.00% 	Forward time: 	10.96 sec
2023-03-31 16:38:54,886 			Loss:    3.664e-04    			Backward time: 	 0.30 sec 
2023-03-31 16:38:54,886 ADAM: Layer 0 -> dw_min:9.9994e-01  dw_max:1.0001e+00 lr:1.0000e-04
2023-03-31 16:38:54,886 ADAM: Layer 1 -> dw_min:9.9991e-01  dw_max:1.0001e+00 lr:1.0000e-04
2023-03-31 16:38:54,886 ADAM: Layer 2 -> dw_min:9.9988e-01  dw_max:1.0001e+00 lr:1.0000e-04
2023-03-31 16:38:54,886 ADAM: Layer 3 -> dw_min:9.9992e-01  dw_max:1.0001e+00 lr:1.0000e-04
2023-03-31 16:38:54,945 			Learning rate: weights:   1.000e-04    
2023-03-31 16:38:54,945 			Last test performance: 99.47%
2023-03-31 16:38:54,945 ----------------
2023-03-31 16:39:06,211   67  =>  82   		Training 486 pattern with 99.79% 	Forward time: 	10.96 sec
2023-03-31 16:39:06,212 			Loss:    3.499e-03    			Backward time: 	 0.30 sec 
2023-03-31 16:39:06,212 ADAM: Layer 0 -> dw_min:9.9994e-01  dw_max:1.0001e+00 lr:1.0000e-04
2023-03-31 16:39:06,212 ADAM: Layer 1 -> dw_min:9.9987e-01  dw_max:1.0001e+00 lr:1.0000e-04
2023-03-31 16:39:06,212 ADAM: Layer 2 -> dw_min:9.9985e-01  dw_max:1.0001e+00 lr:1.0000e-04
2023-03-31 16:39:06,212 ADAM: Layer 3 -> dw_min:9.9991e-01  dw_max:1.0001e+00 lr:1.0000e-04
2023-03-31 16:39:06,273 			Learning rate: weights:   1.000e-04    
2023-03-31 16:39:06,273 			Last test performance: 99.47%
2023-03-31 16:39:06,273 ----------------
2023-03-31 16:39:17,539   67  =>  83   		Training 486 pattern with 99.79% 	Forward time: 	10.96 sec
2023-03-31 16:39:17,539 			Loss:    2.065e-03    			Backward time: 	 0.30 sec 
2023-03-31 16:39:17,540 ADAM: Layer 0 -> dw_min:9.9994e-01  dw_max:1.0001e+00 lr:1.0000e-04
2023-03-31 16:39:17,540 ADAM: Layer 1 -> dw_min:9.9988e-01  dw_max:1.0001e+00 lr:1.0000e-04
2023-03-31 16:39:17,540 ADAM: Layer 2 -> dw_min:9.9986e-01  dw_max:1.0001e+00 lr:1.0000e-04
2023-03-31 16:39:17,540 ADAM: Layer 3 -> dw_min:9.9992e-01  dw_max:1.0001e+00 lr:1.0000e-04
2023-03-31 16:39:17,601 			Learning rate: weights:   1.000e-04    
2023-03-31 16:39:17,601 			Last test performance: 99.47%
2023-03-31 16:39:17,601 ----------------
2023-03-31 16:39:28,875   67  =>  84   		Training 486 pattern with 100.00% 	Forward time: 	10.96 sec
2023-03-31 16:39:28,875 			Loss:    1.806e-03    			Backward time: 	 0.30 sec 
2023-03-31 16:39:28,876 ADAM: Layer 0 -> dw_min:9.9994e-01  dw_max:1.0001e+00 lr:1.0000e-04
2023-03-31 16:39:28,876 ADAM: Layer 1 -> dw_min:9.9990e-01  dw_max:1.0001e+00 lr:1.0000e-04
2023-03-31 16:39:28,876 ADAM: Layer 2 -> dw_min:9.9988e-01  dw_max:1.0001e+00 lr:1.0000e-04
2023-03-31 16:39:28,876 ADAM: Layer 3 -> dw_min:9.9990e-01  dw_max:1.0001e+00 lr:1.0000e-04
2023-03-31 16:39:28,958 			Learning rate: weights:   1.000e-04    
2023-03-31 16:39:28,958 			Last test performance: 99.47%
2023-03-31 16:39:28,958 ----------------
2023-03-31 16:39:40,234   67  =>  85   		Training 486 pattern with 100.00% 	Forward time: 	10.97 sec
2023-03-31 16:39:40,234 			Loss:    2.826e-04    			Backward time: 	 0.31 sec 
2023-03-31 16:39:40,234 ADAM: Layer 0 -> dw_min:9.9995e-01  dw_max:1.0000e+00 lr:1.0000e-04
2023-03-31 16:39:40,235 ADAM: Layer 1 -> dw_min:9.9991e-01  dw_max:1.0001e+00 lr:1.0000e-04
2023-03-31 16:39:40,235 ADAM: Layer 2 -> dw_min:9.9989e-01  dw_max:1.0001e+00 lr:1.0000e-04
2023-03-31 16:39:40,235 ADAM: Layer 3 -> dw_min:9.9991e-01  dw_max:1.0001e+00 lr:1.0000e-04
2023-03-31 16:39:40,254 			Learning rate: weights:   1.000e-04    
2023-03-31 16:39:40,254 			Last test performance: 99.47%
2023-03-31 16:39:40,254 ----------------
2023-03-31 16:39:51,549   67  =>  86   		Training 486 pattern with 100.00% 	Forward time: 	10.98 sec
2023-03-31 16:39:51,549 			Loss:    3.350e-04    			Backward time: 	 0.31 sec 
2023-03-31 16:39:51,550 ADAM: Layer 0 -> dw_min:9.9995e-01  dw_max:1.0000e+00 lr:1.0000e-04
2023-03-31 16:39:51,550 ADAM: Layer 1 -> dw_min:9.9992e-01  dw_max:1.0001e+00 lr:1.0000e-04
2023-03-31 16:39:51,550 ADAM: Layer 2 -> dw_min:9.9990e-01  dw_max:1.0001e+00 lr:1.0000e-04
2023-03-31 16:39:51,550 ADAM: Layer 3 -> dw_min:9.9992e-01  dw_max:1.0001e+00 lr:1.0000e-04
2023-03-31 16:39:51,613 			Learning rate: weights:   1.000e-04    
2023-03-31 16:39:51,613 			Last test performance: 99.47%
2023-03-31 16:39:51,613 ----------------
2023-03-31 16:40:02,968   67  =>  87   		Training 486 pattern with 100.00% 	Forward time: 	11.04 sec
2023-03-31 16:40:02,969 			Loss:    1.195e-03    			Backward time: 	 0.31 sec 
2023-03-31 16:40:02,969 ADAM: Layer 0 -> dw_min:9.9996e-01  dw_max:1.0001e+00 lr:1.0000e-04
2023-03-31 16:40:02,969 ADAM: Layer 1 -> dw_min:9.9992e-01  dw_max:1.0001e+00 lr:1.0000e-04
2023-03-31 16:40:02,969 ADAM: Layer 2 -> dw_min:9.9991e-01  dw_max:1.0001e+00 lr:1.0000e-04
2023-03-31 16:40:02,969 ADAM: Layer 3 -> dw_min:9.9993e-01  dw_max:1.0001e+00 lr:1.0000e-04
2023-03-31 16:40:03,029 			Learning rate: weights:   1.000e-04    
2023-03-31 16:40:03,029 			Last test performance: 99.47%
2023-03-31 16:40:03,029 ----------------
2023-03-31 16:40:14,333   67  =>  88   		Training 486 pattern with 100.00% 	Forward time: 	10.99 sec
2023-03-31 16:40:14,334 			Loss:    7.873e-04    			Backward time: 	 0.31 sec 
2023-03-31 16:40:14,334 ADAM: Layer 0 -> dw_min:9.9996e-01  dw_max:1.0000e+00 lr:1.0000e-04
2023-03-31 16:40:14,334 ADAM: Layer 1 -> dw_min:9.9993e-01  dw_max:1.0001e+00 lr:1.0000e-04
2023-03-31 16:40:14,334 ADAM: Layer 2 -> dw_min:9.9986e-01  dw_max:1.0001e+00 lr:1.0000e-04
2023-03-31 16:40:14,334 ADAM: Layer 3 -> dw_min:9.9993e-01  dw_max:1.0001e+00 lr:1.0000e-04
2023-03-31 16:40:14,360 			Learning rate: weights:   1.000e-04    
2023-03-31 16:40:14,360 			Last test performance: 99.47%
2023-03-31 16:40:14,360 ----------------
2023-03-31 16:40:25,661   67  =>  89   		Training 486 pattern with 100.00% 	Forward time: 	10.99 sec
2023-03-31 16:40:25,661 			Loss:    6.360e-04    			Backward time: 	 0.31 sec 
2023-03-31 16:40:25,661 ADAM: Layer 0 -> dw_min:9.9996e-01  dw_max:1.0000e+00 lr:1.0000e-04
2023-03-31 16:40:25,661 ADAM: Layer 1 -> dw_min:9.9994e-01  dw_max:1.0001e+00 lr:1.0000e-04
2023-03-31 16:40:25,661 ADAM: Layer 2 -> dw_min:9.9987e-01  dw_max:1.0001e+00 lr:1.0000e-04
2023-03-31 16:40:25,661 ADAM: Layer 3 -> dw_min:9.9995e-01  dw_max:1.0001e+00 lr:1.0000e-04
2023-03-31 16:40:25,722 			Learning rate: weights:   1.000e-04    
2023-03-31 16:40:25,722 			Last test performance: 99.47%
2023-03-31 16:40:25,722 ----------------
2023-03-31 16:40:37,023   67  =>  90   		Training 486 pattern with 100.00% 	Forward time: 	10.99 sec
2023-03-31 16:40:37,023 			Loss:    1.205e-03    			Backward time: 	 0.31 sec 
2023-03-31 16:40:37,023 ADAM: Layer 0 -> dw_min:9.9997e-01  dw_max:1.0000e+00 lr:1.0000e-04
2023-03-31 16:40:37,023 ADAM: Layer 1 -> dw_min:9.9994e-01  dw_max:1.0001e+00 lr:1.0000e-04
2023-03-31 16:40:37,023 ADAM: Layer 2 -> dw_min:9.9988e-01  dw_max:1.0001e+00 lr:1.0000e-04
2023-03-31 16:40:37,023 ADAM: Layer 3 -> dw_min:9.9995e-01  dw_max:1.0001e+00 lr:1.0000e-04
2023-03-31 16:40:37,158 			Learning rate: weights:   1.000e-04    
2023-03-31 16:40:37,158 			Last test performance: 99.47%
2023-03-31 16:40:37,158 ----------------
2023-03-31 16:40:48,456   67  =>  91   		Training 486 pattern with 100.00% 	Forward time: 	10.99 sec
2023-03-31 16:40:48,456 			Loss:    5.777e-04    			Backward time: 	 0.31 sec 
2023-03-31 16:40:48,457 ADAM: Layer 0 -> dw_min:9.9997e-01  dw_max:1.0000e+00 lr:1.0000e-04
2023-03-31 16:40:48,457 ADAM: Layer 1 -> dw_min:9.9995e-01  dw_max:1.0001e+00 lr:1.0000e-04
2023-03-31 16:40:48,457 ADAM: Layer 2 -> dw_min:9.9989e-01  dw_max:1.0002e+00 lr:1.0000e-04
2023-03-31 16:40:48,457 ADAM: Layer 3 -> dw_min:9.9992e-01  dw_max:1.0001e+00 lr:1.0000e-04
2023-03-31 16:40:48,524 			Learning rate: weights:   1.000e-04    
2023-03-31 16:40:48,524 			Last test performance: 99.47%
2023-03-31 16:40:48,524 ----------------
2023-03-31 16:40:59,891   67  =>  92   		Training 486 pattern with 100.00% 	Forward time: 	11.05 sec
2023-03-31 16:40:59,891 			Loss:    2.356e-04    			Backward time: 	 0.31 sec 
2023-03-31 16:40:59,891 ADAM: Layer 0 -> dw_min:9.9997e-01  dw_max:1.0000e+00 lr:1.0000e-04
2023-03-31 16:40:59,891 ADAM: Layer 1 -> dw_min:9.9995e-01  dw_max:1.0001e+00 lr:1.0000e-04
2023-03-31 16:40:59,891 ADAM: Layer 2 -> dw_min:9.9990e-01  dw_max:1.0001e+00 lr:1.0000e-04
2023-03-31 16:40:59,891 ADAM: Layer 3 -> dw_min:9.9993e-01  dw_max:1.0001e+00 lr:1.0000e-04
2023-03-31 16:40:59,918 			Learning rate: weights:   1.000e-04    
2023-03-31 16:40:59,918 			Last test performance: 99.47%
2023-03-31 16:40:59,918 ----------------
2023-03-31 16:41:11,373   67  =>  93   		Training 486 pattern with 99.79% 	Forward time: 	11.14 sec
2023-03-31 16:41:11,373 			Loss:    8.946e-03    			Backward time: 	 0.31 sec 
2023-03-31 16:41:11,373 ADAM: Layer 0 -> dw_min:9.9998e-01  dw_max:1.0000e+00 lr:1.0000e-04
2023-03-31 16:41:11,373 ADAM: Layer 1 -> dw_min:9.9995e-01  dw_max:1.0000e+00 lr:1.0000e-04
2023-03-31 16:41:11,373 ADAM: Layer 2 -> dw_min:9.9991e-01  dw_max:1.0001e+00 lr:1.0000e-04
2023-03-31 16:41:11,373 ADAM: Layer 3 -> dw_min:9.9994e-01  dw_max:1.0001e+00 lr:1.0000e-04
2023-03-31 16:41:11,472 			Learning rate: weights:   1.000e-04    
2023-03-31 16:41:11,472 			Last test performance: 99.47%
2023-03-31 16:41:11,472 ----------------
2023-03-31 16:41:22,938   67  =>  94   		Training 486 pattern with 100.00% 	Forward time: 	11.15 sec
2023-03-31 16:41:22,938 			Loss:    6.761e-04    			Backward time: 	 0.31 sec 
2023-03-31 16:41:22,938 ADAM: Layer 0 -> dw_min:9.9998e-01  dw_max:1.0000e+00 lr:1.0000e-04
2023-03-31 16:41:22,938 ADAM: Layer 1 -> dw_min:9.9991e-01  dw_max:1.0001e+00 lr:1.0000e-04
2023-03-31 16:41:22,938 ADAM: Layer 2 -> dw_min:9.9989e-01  dw_max:1.0001e+00 lr:1.0000e-04
2023-03-31 16:41:22,938 ADAM: Layer 3 -> dw_min:9.9994e-01  dw_max:1.0001e+00 lr:1.0000e-04
2023-03-31 16:41:22,957 			Learning rate: weights:   1.000e-04    
2023-03-31 16:41:22,957 			Last test performance: 99.47%
2023-03-31 16:41:22,957 ----------------
2023-03-31 16:41:34,481   67  =>  95   		Training 486 pattern with 99.79% 	Forward time: 	11.21 sec
2023-03-31 16:41:34,481 			Loss:    4.310e-03    			Backward time: 	 0.31 sec 
2023-03-31 16:41:34,481 ADAM: Layer 0 -> dw_min:9.9997e-01  dw_max:1.0001e+00 lr:1.0000e-04
2023-03-31 16:41:34,481 ADAM: Layer 1 -> dw_min:9.9988e-01  dw_max:1.0001e+00 lr:1.0000e-04
2023-03-31 16:41:34,481 ADAM: Layer 2 -> dw_min:9.9988e-01  dw_max:1.0001e+00 lr:1.0000e-04
2023-03-31 16:41:34,482 ADAM: Layer 3 -> dw_min:9.9993e-01  dw_max:1.0001e+00 lr:1.0000e-04
2023-03-31 16:41:34,559 			Learning rate: weights:   1.000e-04    
2023-03-31 16:41:34,559 			Last test performance: 99.47%
2023-03-31 16:41:34,559 ----------------
2023-03-31 16:41:45,914   67  =>  96   		Training 486 pattern with 100.00% 	Forward time: 	11.04 sec
2023-03-31 16:41:45,914 			Loss:    7.569e-04    			Backward time: 	 0.31 sec 
2023-03-31 16:41:45,915 ADAM: Layer 0 -> dw_min:9.9997e-01  dw_max:1.0001e+00 lr:1.0000e-04
2023-03-31 16:41:45,915 ADAM: Layer 1 -> dw_min:9.9989e-01  dw_max:1.0001e+00 lr:1.0000e-04
2023-03-31 16:41:45,915 ADAM: Layer 2 -> dw_min:9.9989e-01  dw_max:1.0001e+00 lr:1.0000e-04
2023-03-31 16:41:45,915 ADAM: Layer 3 -> dw_min:9.9994e-01  dw_max:1.0001e+00 lr:1.0000e-04
2023-03-31 16:41:45,974 			Learning rate: weights:   1.000e-04    
2023-03-31 16:41:45,974 			Last test performance: 99.47%
2023-03-31 16:41:45,974 ----------------
2023-03-31 16:41:57,405   67  =>  97   		Training 486 pattern with 100.00% 	Forward time: 	11.12 sec
2023-03-31 16:41:57,406 			Loss:    6.917e-04    			Backward time: 	 0.31 sec 
2023-03-31 16:41:57,406 ADAM: Layer 0 -> dw_min:9.9997e-01  dw_max:1.0000e+00 lr:1.0000e-04
2023-03-31 16:41:57,406 ADAM: Layer 1 -> dw_min:9.9990e-01  dw_max:1.0001e+00 lr:1.0000e-04
2023-03-31 16:41:57,406 ADAM: Layer 2 -> dw_min:9.9985e-01  dw_max:1.0001e+00 lr:1.0000e-04
2023-03-31 16:41:57,406 ADAM: Layer 3 -> dw_min:9.9995e-01  dw_max:1.0001e+00 lr:1.0000e-04
2023-03-31 16:41:57,466 			Learning rate: weights:   1.000e-04    
2023-03-31 16:41:57,466 			Last test performance: 99.47%
2023-03-31 16:41:57,466 ----------------
2023-03-31 16:42:08,801   67  =>  98   		Training 486 pattern with 100.00% 	Forward time: 	11.02 sec
2023-03-31 16:42:08,802 			Loss:    2.157e-04    			Backward time: 	 0.31 sec 
2023-03-31 16:42:08,802 ADAM: Layer 0 -> dw_min:9.9998e-01  dw_max:1.0000e+00 lr:1.0000e-04
2023-03-31 16:42:08,802 ADAM: Layer 1 -> dw_min:9.9991e-01  dw_max:1.0001e+00 lr:1.0000e-04
2023-03-31 16:42:08,802 ADAM: Layer 2 -> dw_min:9.9986e-01  dw_max:1.0001e+00 lr:1.0000e-04
2023-03-31 16:42:08,802 ADAM: Layer 3 -> dw_min:9.9995e-01  dw_max:1.0001e+00 lr:1.0000e-04
2023-03-31 16:42:08,862 			Learning rate: weights:   1.000e-04    
2023-03-31 16:42:08,862 			Last test performance: 99.47%
2023-03-31 16:42:08,862 ----------------
2023-03-31 16:42:20,185   67  =>  99   		Training 486 pattern with 99.79% 	Forward time: 	11.01 sec
2023-03-31 16:42:20,185 			Loss:    9.128e-03    			Backward time: 	 0.31 sec 
2023-03-31 16:42:20,185 ADAM: Layer 0 -> dw_min:9.9998e-01  dw_max:1.0000e+00 lr:1.0000e-04
2023-03-31 16:42:20,185 ADAM: Layer 1 -> dw_min:9.9992e-01  dw_max:1.0001e+00 lr:1.0000e-04
2023-03-31 16:42:20,186 ADAM: Layer 2 -> dw_min:9.9987e-01  dw_max:1.0001e+00 lr:1.0000e-04
2023-03-31 16:42:20,186 ADAM: Layer 3 -> dw_min:9.9996e-01  dw_max:1.0000e+00 lr:1.0000e-04
2023-03-31 16:42:20,244 			Learning rate: weights:   1.000e-04    
2023-03-31 16:42:20,244 			Last test performance: 99.47%
2023-03-31 16:42:20,244 ----------------
2023-03-31 16:42:31,570   67  => 100   		Training 486 pattern with 100.00% 	Forward time: 	11.01 sec
2023-03-31 16:42:31,570 			Loss:    9.824e-04    			Backward time: 	 0.31 sec 
2023-03-31 16:42:31,570 ADAM: Layer 0 -> dw_min:9.9996e-01  dw_max:1.0000e+00 lr:1.0000e-04
2023-03-31 16:42:31,570 ADAM: Layer 1 -> dw_min:9.9987e-01  dw_max:1.0001e+00 lr:1.0000e-04
2023-03-31 16:42:31,571 ADAM: Layer 2 -> dw_min:9.9986e-01  dw_max:1.0001e+00 lr:1.0000e-04
2023-03-31 16:42:31,571 ADAM: Layer 3 -> dw_min:9.9996e-01  dw_max:1.0000e+00 lr:1.0000e-04
2023-03-31 16:42:31,687 			Learning rate: weights:   1.000e-04    
2023-03-31 16:42:31,687 			Last test performance: 99.47%
2023-03-31 16:42:31,687 ----------------
2023-03-31 16:42:43,004   67  => 101   		Training 486 pattern with 100.00% 	Forward time: 	11.00 sec
2023-03-31 16:42:43,004 			Loss:    2.495e-04    			Backward time: 	 0.31 sec 
2023-03-31 16:42:43,005 ADAM: Layer 0 -> dw_min:9.9997e-01  dw_max:1.0000e+00 lr:1.0000e-04
2023-03-31 16:42:43,005 ADAM: Layer 1 -> dw_min:9.9988e-01  dw_max:1.0001e+00 lr:1.0000e-04
2023-03-31 16:42:43,005 ADAM: Layer 2 -> dw_min:9.9987e-01  dw_max:1.0001e+00 lr:1.0000e-04
2023-03-31 16:42:43,005 ADAM: Layer 3 -> dw_min:9.9996e-01  dw_max:1.0000e+00 lr:1.0000e-04
2023-03-31 16:42:43,025 			Learning rate: weights:   1.000e-04    
2023-03-31 16:42:43,025 			Last test performance: 99.47%
2023-03-31 16:42:43,025 ----------------
2023-03-31 16:42:54,375   67  => 102   		Training 486 pattern with 100.00% 	Forward time: 	11.04 sec
2023-03-31 16:42:54,375 			Loss:    4.311e-04    			Backward time: 	 0.31 sec 
2023-03-31 16:42:54,375 ADAM: Layer 0 -> dw_min:9.9997e-01  dw_max:1.0000e+00 lr:1.0000e-04
2023-03-31 16:42:54,376 ADAM: Layer 1 -> dw_min:9.9989e-01  dw_max:1.0001e+00 lr:1.0000e-04
2023-03-31 16:42:54,376 ADAM: Layer 2 -> dw_min:9.9988e-01  dw_max:1.0001e+00 lr:1.0000e-04
2023-03-31 16:42:54,376 ADAM: Layer 3 -> dw_min:9.9997e-01  dw_max:1.0000e+00 lr:1.0000e-04
2023-03-31 16:42:54,457 			Learning rate: weights:   1.000e-04    
2023-03-31 16:42:54,457 			Last test performance: 99.47%
2023-03-31 16:42:54,457 ----------------
2023-03-31 16:43:05,779   67  => 103   		Training 486 pattern with 100.00% 	Forward time: 	11.01 sec
2023-03-31 16:43:05,779 			Loss:    4.531e-04    			Backward time: 	 0.31 sec 
2023-03-31 16:43:05,779 ADAM: Layer 0 -> dw_min:9.9997e-01  dw_max:1.0000e+00 lr:1.0000e-04
2023-03-31 16:43:05,779 ADAM: Layer 1 -> dw_min:9.9991e-01  dw_max:1.0001e+00 lr:1.0000e-04
2023-03-31 16:43:05,779 ADAM: Layer 2 -> dw_min:9.9988e-01  dw_max:1.0001e+00 lr:1.0000e-04
2023-03-31 16:43:05,780 ADAM: Layer 3 -> dw_min:9.9997e-01  dw_max:1.0000e+00 lr:1.0000e-04
2023-03-31 16:43:05,839 			Learning rate: weights:   1.000e-04    
2023-03-31 16:43:05,839 			Last test performance: 99.47%
2023-03-31 16:43:05,839 ----------------
2023-03-31 16:43:17,381   67  => 104   		Training 486 pattern with 100.00% 	Forward time: 	11.22 sec
2023-03-31 16:43:17,381 			Loss:    7.177e-04    			Backward time: 	 0.31 sec 
2023-03-31 16:43:17,381 ADAM: Layer 0 -> dw_min:9.9997e-01  dw_max:1.0000e+00 lr:1.0000e-04
2023-03-31 16:43:17,382 ADAM: Layer 1 -> dw_min:9.9992e-01  dw_max:1.0001e+00 lr:1.0000e-04
2023-03-31 16:43:17,382 ADAM: Layer 2 -> dw_min:9.9989e-01  dw_max:1.0001e+00 lr:1.0000e-04
2023-03-31 16:43:17,382 ADAM: Layer 3 -> dw_min:9.9998e-01  dw_max:1.0000e+00 lr:1.0000e-04
2023-03-31 16:43:17,467 			Learning rate: weights:   1.000e-04    
2023-03-31 16:43:17,467 			Last test performance: 99.47%
2023-03-31 16:43:17,467 ----------------
2023-03-31 16:43:28,939   67  => 105   		Training 486 pattern with 99.79% 	Forward time: 	11.16 sec
2023-03-31 16:43:28,939 			Loss:    1.962e-03    			Backward time: 	 0.31 sec 
2023-03-31 16:43:28,940 ADAM: Layer 0 -> dw_min:9.9997e-01  dw_max:1.0000e+00 lr:1.0000e-04
2023-03-31 16:43:28,940 ADAM: Layer 1 -> dw_min:9.9993e-01  dw_max:1.0001e+00 lr:1.0000e-04
2023-03-31 16:43:28,940 ADAM: Layer 2 -> dw_min:9.9989e-01  dw_max:1.0001e+00 lr:1.0000e-04
2023-03-31 16:43:28,940 ADAM: Layer 3 -> dw_min:9.9995e-01  dw_max:1.0001e+00 lr:1.0000e-04
2023-03-31 16:43:28,960 			Learning rate: weights:   1.000e-04    
2023-03-31 16:43:28,960 			Last test performance: 99.47%
2023-03-31 16:43:28,960 ----------------
2023-03-31 16:43:40,276   67  => 106   		Training 486 pattern with 100.00% 	Forward time: 	11.00 sec
2023-03-31 16:43:40,276 			Loss:    5.447e-04    			Backward time: 	 0.31 sec 
2023-03-31 16:43:40,276 ADAM: Layer 0 -> dw_min:9.9997e-01  dw_max:1.0000e+00 lr:1.0000e-04
2023-03-31 16:43:40,276 ADAM: Layer 1 -> dw_min:9.9991e-01  dw_max:1.0001e+00 lr:1.0000e-04
2023-03-31 16:43:40,276 ADAM: Layer 2 -> dw_min:9.9987e-01  dw_max:1.0001e+00 lr:1.0000e-04
2023-03-31 16:43:40,276 ADAM: Layer 3 -> dw_min:9.9995e-01  dw_max:1.0001e+00 lr:1.0000e-04
2023-03-31 16:43:40,294 			Learning rate: weights:   1.000e-04    
2023-03-31 16:43:40,295 			Last test performance: 99.47%
2023-03-31 16:43:40,295 ----------------
2023-03-31 16:43:51,577   67  => 107   		Training 486 pattern with 99.58% 	Forward time: 	10.97 sec
2023-03-31 16:43:51,577 			Loss:    1.411e-02    			Backward time: 	 0.31 sec 
2023-03-31 16:43:51,578 ADAM: Layer 0 -> dw_min:9.9996e-01  dw_max:1.0000e+00 lr:1.0000e-04
2023-03-31 16:43:51,578 ADAM: Layer 1 -> dw_min:9.9991e-01  dw_max:1.0001e+00 lr:1.0000e-04
2023-03-31 16:43:51,578 ADAM: Layer 2 -> dw_min:9.9987e-01  dw_max:1.0001e+00 lr:1.0000e-04
2023-03-31 16:43:51,578 ADAM: Layer 3 -> dw_min:9.9990e-01  dw_max:1.0001e+00 lr:1.0000e-04
2023-03-31 16:43:51,596 			Learning rate: weights:   1.000e-04    
2023-03-31 16:43:51,596 			Last test performance: 99.47%
2023-03-31 16:43:51,596 ----------------
2023-03-31 16:44:02,942   67  => 108   		Training 486 pattern with 100.00% 	Forward time: 	11.03 sec
2023-03-31 16:44:02,942 			Loss:    1.429e-03    			Backward time: 	 0.31 sec 
2023-03-31 16:44:02,942 ADAM: Layer 0 -> dw_min:9.9995e-01  dw_max:1.0001e+00 lr:1.0000e-04
2023-03-31 16:44:02,942 ADAM: Layer 1 -> dw_min:9.9986e-01  dw_max:1.0001e+00 lr:1.0000e-04
2023-03-31 16:44:02,942 ADAM: Layer 2 -> dw_min:9.9985e-01  dw_max:1.0002e+00 lr:1.0000e-04
2023-03-31 16:44:02,942 ADAM: Layer 3 -> dw_min:9.9991e-01  dw_max:1.0001e+00 lr:1.0000e-04
2023-03-31 16:44:03,002 			Learning rate: weights:   1.000e-04    
2023-03-31 16:44:03,002 			Last test performance: 99.47%
2023-03-31 16:44:03,002 ----------------
2023-03-31 16:44:14,380   67  => 109   		Training 486 pattern with 100.00% 	Forward time: 	11.07 sec
2023-03-31 16:44:14,380 			Loss:    3.208e-03    			Backward time: 	 0.31 sec 
2023-03-31 16:44:14,381 ADAM: Layer 0 -> dw_min:9.9995e-01  dw_max:1.0001e+00 lr:1.0000e-04
2023-03-31 16:44:14,381 ADAM: Layer 1 -> dw_min:9.9986e-01  dw_max:1.0001e+00 lr:1.0000e-04
2023-03-31 16:44:14,381 ADAM: Layer 2 -> dw_min:9.9986e-01  dw_max:1.0001e+00 lr:1.0000e-04
2023-03-31 16:44:14,381 ADAM: Layer 3 -> dw_min:9.9992e-01  dw_max:1.0001e+00 lr:1.0000e-04
2023-03-31 16:44:14,399 			Learning rate: weights:   1.000e-04    
2023-03-31 16:44:14,399 			Last test performance: 99.47%
2023-03-31 16:44:14,399 ----------------
2023-03-31 16:44:25,727   67  => 110   		Training 486 pattern with 100.00% 	Forward time: 	11.02 sec
2023-03-31 16:44:25,727 			Loss:    1.039e-03    			Backward time: 	 0.31 sec 
2023-03-31 16:44:25,727 ADAM: Layer 0 -> dw_min:9.9996e-01  dw_max:1.0001e+00 lr:1.0000e-04
2023-03-31 16:44:25,727 ADAM: Layer 1 -> dw_min:9.9987e-01  dw_max:1.0001e+00 lr:1.0000e-04
2023-03-31 16:44:25,727 ADAM: Layer 2 -> dw_min:9.9985e-01  dw_max:1.0001e+00 lr:1.0000e-04
2023-03-31 16:44:25,727 ADAM: Layer 3 -> dw_min:9.9993e-01  dw_max:1.0001e+00 lr:1.0000e-04
2023-03-31 16:44:25,745 			Learning rate: weights:   1.000e-04    
2023-03-31 16:44:25,745 			Last test performance: 99.47%
2023-03-31 16:44:25,745 ----------------
2023-03-31 16:44:37,248   67  => 111   		Training 486 pattern with 99.79% 	Forward time: 	11.18 sec
2023-03-31 16:44:37,249 			Loss:    4.024e-03    			Backward time: 	 0.31 sec 
2023-03-31 16:44:37,249 ADAM: Layer 0 -> dw_min:9.9996e-01  dw_max:1.0000e+00 lr:1.0000e-04
2023-03-31 16:44:37,249 ADAM: Layer 1 -> dw_min:9.9989e-01  dw_max:1.0001e+00 lr:1.0000e-04
2023-03-31 16:44:37,249 ADAM: Layer 2 -> dw_min:9.9987e-01  dw_max:1.0001e+00 lr:1.0000e-04
2023-03-31 16:44:37,249 ADAM: Layer 3 -> dw_min:9.9992e-01  dw_max:1.0001e+00 lr:1.0000e-04
2023-03-31 16:44:37,266 			Learning rate: weights:   1.000e-04    
2023-03-31 16:44:37,266 			Last test performance: 99.47%
2023-03-31 16:44:37,266 ----------------
2023-03-31 16:44:48,601   67  => 112   		Training 486 pattern with 100.00% 	Forward time: 	11.02 sec
2023-03-31 16:44:48,601 			Loss:    6.542e-04    			Backward time: 	 0.31 sec 
2023-03-31 16:44:48,602 ADAM: Layer 0 -> dw_min:9.9996e-01  dw_max:1.0000e+00 lr:1.0000e-04
2023-03-31 16:44:48,602 ADAM: Layer 1 -> dw_min:9.9990e-01  dw_max:1.0001e+00 lr:1.0000e-04
2023-03-31 16:44:48,602 ADAM: Layer 2 -> dw_min:9.9988e-01  dw_max:1.0001e+00 lr:1.0000e-04
2023-03-31 16:44:48,602 ADAM: Layer 3 -> dw_min:9.9993e-01  dw_max:1.0001e+00 lr:1.0000e-04
2023-03-31 16:44:48,682 			Learning rate: weights:   1.000e-04    
2023-03-31 16:44:48,682 			Last test performance: 99.47%
2023-03-31 16:44:48,682 ----------------
2023-03-31 16:45:00,039   67  => 113   		Training 486 pattern with 100.00% 	Forward time: 	11.04 sec
2023-03-31 16:45:00,040 			Loss:    7.969e-04    			Backward time: 	 0.31 sec 
2023-03-31 16:45:00,040 ADAM: Layer 0 -> dw_min:9.9996e-01  dw_max:1.0000e+00 lr:1.0000e-04
2023-03-31 16:45:00,040 ADAM: Layer 1 -> dw_min:9.9991e-01  dw_max:1.0001e+00 lr:1.0000e-04
2023-03-31 16:45:00,040 ADAM: Layer 2 -> dw_min:9.9988e-01  dw_max:1.0001e+00 lr:1.0000e-04
2023-03-31 16:45:00,040 ADAM: Layer 3 -> dw_min:9.9993e-01  dw_max:1.0000e+00 lr:1.0000e-04
2023-03-31 16:45:00,082 			Learning rate: weights:   1.000e-04    
2023-03-31 16:45:00,082 			Last test performance: 99.47%
2023-03-31 16:45:00,082 ----------------
2023-03-31 16:45:11,432   67  => 114   		Training 486 pattern with 100.00% 	Forward time: 	11.04 sec
2023-03-31 16:45:11,432 			Loss:    1.362e-03    			Backward time: 	 0.31 sec 
2023-03-31 16:45:11,432 ADAM: Layer 0 -> dw_min:9.9997e-01  dw_max:1.0000e+00 lr:1.0000e-04
2023-03-31 16:45:11,433 ADAM: Layer 1 -> dw_min:9.9992e-01  dw_max:1.0001e+00 lr:1.0000e-04
2023-03-31 16:45:11,433 ADAM: Layer 2 -> dw_min:9.9989e-01  dw_max:1.0001e+00 lr:1.0000e-04
2023-03-31 16:45:11,433 ADAM: Layer 3 -> dw_min:9.9994e-01  dw_max:1.0000e+00 lr:1.0000e-04
2023-03-31 16:45:11,512 			Learning rate: weights:   1.000e-04    
2023-03-31 16:45:11,512 			Last test performance: 99.47%
2023-03-31 16:45:11,512 ----------------
2023-03-31 16:45:22,859   67  => 115   		Training 486 pattern with 100.00% 	Forward time: 	11.03 sec
2023-03-31 16:45:22,859 			Loss:    1.034e-03    			Backward time: 	 0.31 sec 
2023-03-31 16:45:22,859 ADAM: Layer 0 -> dw_min:9.9996e-01  dw_max:1.0000e+00 lr:1.0000e-04
2023-03-31 16:45:22,859 ADAM: Layer 1 -> dw_min:9.9992e-01  dw_max:1.0001e+00 lr:1.0000e-04
2023-03-31 16:45:22,860 ADAM: Layer 2 -> dw_min:9.9990e-01  dw_max:1.0001e+00 lr:1.0000e-04
2023-03-31 16:45:22,860 ADAM: Layer 3 -> dw_min:9.9994e-01  dw_max:1.0000e+00 lr:1.0000e-04
2023-03-31 16:45:22,938 			Learning rate: weights:   1.000e-04    
2023-03-31 16:45:22,938 			Last test performance: 99.47%
2023-03-31 16:45:22,938 ----------------
2023-03-31 16:45:34,228   67  => 116   		Training 486 pattern with 100.00% 	Forward time: 	10.98 sec
2023-03-31 16:45:34,229 			Loss:    8.580e-04    			Backward time: 	 0.30 sec 
2023-03-31 16:45:34,229 ADAM: Layer 0 -> dw_min:9.9996e-01  dw_max:1.0000e+00 lr:1.0000e-04
2023-03-31 16:45:34,229 ADAM: Layer 1 -> dw_min:9.9992e-01  dw_max:1.0001e+00 lr:1.0000e-04
2023-03-31 16:45:34,229 ADAM: Layer 2 -> dw_min:9.9988e-01  dw_max:1.0001e+00 lr:1.0000e-04
2023-03-31 16:45:34,229 ADAM: Layer 3 -> dw_min:9.9995e-01  dw_max:1.0001e+00 lr:1.0000e-04
2023-03-31 16:45:34,249 			Learning rate: weights:   1.000e-04    
2023-03-31 16:45:34,249 			Last test performance: 99.47%
2023-03-31 16:45:34,249 ----------------
2023-03-31 16:45:45,527   67  => 117   		Training 486 pattern with 100.00% 	Forward time: 	10.97 sec
2023-03-31 16:45:45,527 			Loss:    4.005e-04    			Backward time: 	 0.30 sec 
2023-03-31 16:45:45,528 ADAM: Layer 0 -> dw_min:9.9996e-01  dw_max:1.0000e+00 lr:1.0000e-04
2023-03-31 16:45:45,528 ADAM: Layer 1 -> dw_min:9.9993e-01  dw_max:1.0001e+00 lr:1.0000e-04
2023-03-31 16:45:45,528 ADAM: Layer 2 -> dw_min:9.9989e-01  dw_max:1.0001e+00 lr:1.0000e-04
2023-03-31 16:45:45,528 ADAM: Layer 3 -> dw_min:9.9995e-01  dw_max:1.0001e+00 lr:1.0000e-04
2023-03-31 16:45:45,588 			Learning rate: weights:   1.000e-04    
2023-03-31 16:45:45,588 			Last test performance: 99.47%
2023-03-31 16:45:45,588 ----------------
2023-03-31 16:45:56,867   67  => 118   		Training 486 pattern with 100.00% 	Forward time: 	10.97 sec
2023-03-31 16:45:56,868 			Loss:    7.216e-05    			Backward time: 	 0.30 sec 
2023-03-31 16:45:56,868 ADAM: Layer 0 -> dw_min:9.9997e-01  dw_max:1.0000e+00 lr:1.0000e-04
2023-03-31 16:45:56,868 ADAM: Layer 1 -> dw_min:9.9994e-01  dw_max:1.0001e+00 lr:1.0000e-04
2023-03-31 16:45:56,868 ADAM: Layer 2 -> dw_min:9.9990e-01  dw_max:1.0001e+00 lr:1.0000e-04
2023-03-31 16:45:56,868 ADAM: Layer 3 -> dw_min:9.9996e-01  dw_max:1.0001e+00 lr:1.0000e-04
2023-03-31 16:45:56,928 			Learning rate: weights:   1.000e-04    
2023-03-31 16:45:56,929 			Last test performance: 99.47%
2023-03-31 16:45:56,929 ----------------
2023-03-31 16:46:08,208   67  => 119   		Training 486 pattern with 100.00% 	Forward time: 	10.97 sec
2023-03-31 16:46:08,208 			Loss:    4.777e-04    			Backward time: 	 0.31 sec 
2023-03-31 16:46:08,209 ADAM: Layer 0 -> dw_min:9.9997e-01  dw_max:1.0000e+00 lr:1.0000e-04
2023-03-31 16:46:08,209 ADAM: Layer 1 -> dw_min:9.9990e-01  dw_max:1.0001e+00 lr:1.0000e-04
2023-03-31 16:46:08,209 ADAM: Layer 2 -> dw_min:9.9991e-01  dw_max:1.0001e+00 lr:1.0000e-04
2023-03-31 16:46:08,209 ADAM: Layer 3 -> dw_min:9.9996e-01  dw_max:1.0001e+00 lr:1.0000e-04
2023-03-31 16:46:08,228 			Learning rate: weights:   1.000e-04    
2023-03-31 16:46:08,228 			Last test performance: 99.47%
2023-03-31 16:46:08,228 ----------------
2023-03-31 16:46:19,504   67  => 120   		Training 486 pattern with 100.00% 	Forward time: 	10.96 sec
2023-03-31 16:46:19,504 			Loss:    2.178e-04    			Backward time: 	 0.31 sec 
2023-03-31 16:46:19,504 ADAM: Layer 0 -> dw_min:9.9997e-01  dw_max:1.0000e+00 lr:1.0000e-04
2023-03-31 16:46:19,504 ADAM: Layer 1 -> dw_min:9.9991e-01  dw_max:1.0001e+00 lr:1.0000e-04
2023-03-31 16:46:19,504 ADAM: Layer 2 -> dw_min:9.9992e-01  dw_max:1.0001e+00 lr:1.0000e-04
2023-03-31 16:46:19,505 ADAM: Layer 3 -> dw_min:9.9997e-01  dw_max:1.0001e+00 lr:1.0000e-04
2023-03-31 16:46:19,563 			Learning rate: weights:   1.000e-04    
2023-03-31 16:46:19,564 			Last test performance: 99.47%
2023-03-31 16:46:19,564 ----------------
2023-03-31 16:46:30,894   67  => 121   		Training 486 pattern with 100.00% 	Forward time: 	11.02 sec
2023-03-31 16:46:30,894 			Loss:    3.022e-04    			Backward time: 	 0.31 sec 
2023-03-31 16:46:30,894 ADAM: Layer 0 -> dw_min:9.9997e-01  dw_max:1.0000e+00 lr:1.0000e-04
2023-03-31 16:46:30,895 ADAM: Layer 1 -> dw_min:9.9992e-01  dw_max:1.0001e+00 lr:1.0000e-04
2023-03-31 16:46:30,895 ADAM: Layer 2 -> dw_min:9.9992e-01  dw_max:1.0001e+00 lr:1.0000e-04
2023-03-31 16:46:30,895 ADAM: Layer 3 -> dw_min:9.9997e-01  dw_max:1.0001e+00 lr:1.0000e-04
2023-03-31 16:46:30,956 			Learning rate: weights:   1.000e-04    
2023-03-31 16:46:30,956 			Last test performance: 99.47%
2023-03-31 16:46:30,956 ----------------
2023-03-31 16:46:42,302   67  => 122   		Training 486 pattern with 100.00% 	Forward time: 	11.04 sec
2023-03-31 16:46:42,302 			Loss:    1.455e-03    			Backward time: 	 0.30 sec 
2023-03-31 16:46:42,302 ADAM: Layer 0 -> dw_min:9.9998e-01  dw_max:1.0000e+00 lr:1.0000e-04
2023-03-31 16:46:42,303 ADAM: Layer 1 -> dw_min:9.9992e-01  dw_max:1.0001e+00 lr:1.0000e-04
2023-03-31 16:46:42,303 ADAM: Layer 2 -> dw_min:9.9991e-01  dw_max:1.0001e+00 lr:1.0000e-04
2023-03-31 16:46:42,303 ADAM: Layer 3 -> dw_min:9.9997e-01  dw_max:1.0000e+00 lr:1.0000e-04
2023-03-31 16:46:42,362 			Learning rate: weights:   1.000e-04    
2023-03-31 16:46:42,362 			Last test performance: 99.47%
2023-03-31 16:46:42,362 ----------------
2023-03-31 16:46:53,733   67  => 123   		Training 486 pattern with 100.00% 	Forward time: 	11.06 sec
2023-03-31 16:46:53,733 			Loss:    7.981e-04    			Backward time: 	 0.31 sec 
2023-03-31 16:46:53,734 ADAM: Layer 0 -> dw_min:9.9998e-01  dw_max:1.0000e+00 lr:1.0000e-04
2023-03-31 16:46:53,734 ADAM: Layer 1 -> dw_min:9.9987e-01  dw_max:1.0001e+00 lr:1.0000e-04
2023-03-31 16:46:53,734 ADAM: Layer 2 -> dw_min:9.9987e-01  dw_max:1.0001e+00 lr:1.0000e-04
2023-03-31 16:46:53,734 ADAM: Layer 3 -> dw_min:9.9996e-01  dw_max:1.0000e+00 lr:1.0000e-04
2023-03-31 16:46:53,794 			Learning rate: weights:   1.000e-04    
2023-03-31 16:46:53,794 			Last test performance: 99.47%
2023-03-31 16:46:53,794 ----------------
2023-03-31 16:47:05,125   67  => 124   		Training 486 pattern with 100.00% 	Forward time: 	11.02 sec
2023-03-31 16:47:05,126 			Loss:    4.475e-04    			Backward time: 	 0.31 sec 
2023-03-31 16:47:05,126 ADAM: Layer 0 -> dw_min:9.9998e-01  dw_max:1.0000e+00 lr:1.0000e-04
2023-03-31 16:47:05,126 ADAM: Layer 1 -> dw_min:9.9988e-01  dw_max:1.0001e+00 lr:1.0000e-04
2023-03-31 16:47:05,126 ADAM: Layer 2 -> dw_min:9.9988e-01  dw_max:1.0001e+00 lr:1.0000e-04
2023-03-31 16:47:05,126 ADAM: Layer 3 -> dw_min:9.9997e-01  dw_max:1.0000e+00 lr:1.0000e-04
2023-03-31 16:47:05,186 
2023-03-31 16:47:05,186 Testing:
2023-03-31 16:47:05,735 		24 of 10000 with 100.00% 	 Time used:  0.55 sec
2023-03-31 16:47:06,292 		48 of 10000 with 100.00% 	 Time used:  0.56 sec
2023-03-31 16:47:06,847 		72 of 10000 with 100.00% 	 Time used:  0.55 sec
2023-03-31 16:47:07,394 		96 of 10000 with 100.00% 	 Time used:  0.55 sec
2023-03-31 16:47:07,943 		120 of 10000 with 100.00% 	 Time used:  0.55 sec
2023-03-31 16:47:08,493 		144 of 10000 with 100.00% 	 Time used:  0.55 sec
2023-03-31 16:47:09,042 		168 of 10000 with 100.00% 	 Time used:  0.55 sec
2023-03-31 16:47:09,590 		192 of 10000 with 100.00% 	 Time used:  0.55 sec
2023-03-31 16:47:10,137 		216 of 10000 with 100.00% 	 Time used:  0.55 sec
2023-03-31 16:47:10,687 		240 of 10000 with 100.00% 	 Time used:  0.55 sec
2023-03-31 16:47:11,246 		264 of 10000 with 100.00% 	 Time used:  0.56 sec
2023-03-31 16:47:11,794 		288 of 10000 with 100.00% 	 Time used:  0.55 sec
2023-03-31 16:47:12,342 		312 of 10000 with 100.00% 	 Time used:  0.55 sec
2023-03-31 16:47:12,891 		336 of 10000 with 100.00% 	 Time used:  0.55 sec
2023-03-31 16:47:13,439 		360 of 10000 with 100.00% 	 Time used:  0.55 sec
2023-03-31 16:47:13,986 		384 of 10000 with 100.00% 	 Time used:  0.55 sec
2023-03-31 16:47:14,536 		408 of 10000 with 100.00% 	 Time used:  0.55 sec
2023-03-31 16:47:15,093 		432 of 10000 with 100.00% 	 Time used:  0.56 sec
2023-03-31 16:47:15,645 		456 of 10000 with 99.56% 	 Time used:  0.55 sec
2023-03-31 16:47:16,195 		480 of 10000 with 99.58% 	 Time used:  0.55 sec
2023-03-31 16:47:16,748 		504 of 10000 with 99.60% 	 Time used:  0.55 sec
2023-03-31 16:47:17,319 		528 of 10000 with 99.62% 	 Time used:  0.57 sec
2023-03-31 16:47:17,887 		552 of 10000 with 99.64% 	 Time used:  0.57 sec
2023-03-31 16:47:18,457 		576 of 10000 with 99.65% 	 Time used:  0.57 sec
2023-03-31 16:47:19,007 		600 of 10000 with 99.67% 	 Time used:  0.55 sec
2023-03-31 16:47:19,571 		624 of 10000 with 99.68% 	 Time used:  0.56 sec
2023-03-31 16:47:20,142 		648 of 10000 with 99.69% 	 Time used:  0.57 sec
2023-03-31 16:47:20,691 		672 of 10000 with 99.55% 	 Time used:  0.55 sec
2023-03-31 16:47:21,252 		696 of 10000 with 99.43% 	 Time used:  0.56 sec
2023-03-31 16:47:21,799 		720 of 10000 with 99.44% 	 Time used:  0.55 sec
2023-03-31 16:47:22,349 		744 of 10000 with 99.46% 	 Time used:  0.55 sec
2023-03-31 16:47:22,901 		768 of 10000 with 99.48% 	 Time used:  0.55 sec
2023-03-31 16:47:23,449 		792 of 10000 with 99.49% 	 Time used:  0.55 sec
2023-03-31 16:47:23,997 		816 of 10000 with 99.51% 	 Time used:  0.55 sec
2023-03-31 16:47:24,546 		840 of 10000 with 99.52% 	 Time used:  0.55 sec
2023-03-31 16:47:25,095 		864 of 10000 with 99.42% 	 Time used:  0.55 sec
2023-03-31 16:47:25,644 		888 of 10000 with 99.44% 	 Time used:  0.55 sec
2023-03-31 16:47:26,199 		912 of 10000 with 99.45% 	 Time used:  0.55 sec
2023-03-31 16:47:26,747 		936 of 10000 with 99.47% 	 Time used:  0.55 sec
2023-03-31 16:47:27,296 		960 of 10000 with 99.48% 	 Time used:  0.55 sec
2023-03-31 16:47:27,855 		984 of 10000 with 99.49% 	 Time used:  0.56 sec
2023-03-31 16:47:28,403 		1008 of 10000 with 99.50% 	 Time used:  0.55 sec
2023-03-31 16:47:28,953 		1032 of 10000 with 99.42% 	 Time used:  0.55 sec
2023-03-31 16:47:29,500 		1056 of 10000 with 99.34% 	 Time used:  0.55 sec
2023-03-31 16:47:30,048 		1080 of 10000 with 99.35% 	 Time used:  0.55 sec
2023-03-31 16:47:30,596 		1104 of 10000 with 99.37% 	 Time used:  0.55 sec
2023-03-31 16:47:31,144 		1128 of 10000 with 99.29% 	 Time used:  0.55 sec
2023-03-31 16:47:31,692 		1152 of 10000 with 99.31% 	 Time used:  0.55 sec
2023-03-31 16:47:32,240 		1176 of 10000 with 99.32% 	 Time used:  0.55 sec
2023-03-31 16:47:32,787 		1200 of 10000 with 99.33% 	 Time used:  0.55 sec
2023-03-31 16:47:33,336 		1224 of 10000 with 99.35% 	 Time used:  0.55 sec
2023-03-31 16:47:33,884 		1248 of 10000 with 99.20% 	 Time used:  0.55 sec
2023-03-31 16:47:34,431 		1272 of 10000 with 99.14% 	 Time used:  0.55 sec
2023-03-31 16:47:34,979 		1296 of 10000 with 99.15% 	 Time used:  0.55 sec
2023-03-31 16:47:35,527 		1320 of 10000 with 99.17% 	 Time used:  0.55 sec
2023-03-31 16:47:36,074 		1344 of 10000 with 99.18% 	 Time used:  0.55 sec
2023-03-31 16:47:36,622 		1368 of 10000 with 99.20% 	 Time used:  0.55 sec
2023-03-31 16:47:37,170 		1392 of 10000 with 99.21% 	 Time used:  0.55 sec
2023-03-31 16:47:37,717 		1416 of 10000 with 99.22% 	 Time used:  0.55 sec
2023-03-31 16:47:38,265 		1440 of 10000 with 99.24% 	 Time used:  0.55 sec
2023-03-31 16:47:38,814 		1464 of 10000 with 99.25% 	 Time used:  0.55 sec
2023-03-31 16:47:39,361 		1488 of 10000 with 99.26% 	 Time used:  0.55 sec
2023-03-31 16:47:39,911 		1512 of 10000 with 99.27% 	 Time used:  0.55 sec
2023-03-31 16:47:40,460 		1536 of 10000 with 99.28% 	 Time used:  0.55 sec
2023-03-31 16:47:41,008 		1560 of 10000 with 99.29% 	 Time used:  0.55 sec
2023-03-31 16:47:41,556 		1584 of 10000 with 99.31% 	 Time used:  0.55 sec
2023-03-31 16:47:42,105 		1608 of 10000 with 99.32% 	 Time used:  0.55 sec
2023-03-31 16:47:42,658 		1632 of 10000 with 99.33% 	 Time used:  0.55 sec
2023-03-31 16:47:43,205 		1656 of 10000 with 99.34% 	 Time used:  0.55 sec
2023-03-31 16:47:43,753 		1680 of 10000 with 99.35% 	 Time used:  0.55 sec
2023-03-31 16:47:44,301 		1704 of 10000 with 99.35% 	 Time used:  0.55 sec
2023-03-31 16:47:44,849 		1728 of 10000 with 99.31% 	 Time used:  0.55 sec
2023-03-31 16:47:45,398 		1752 of 10000 with 99.32% 	 Time used:  0.55 sec
2023-03-31 16:47:45,954 		1776 of 10000 with 99.32% 	 Time used:  0.56 sec
2023-03-31 16:47:46,504 		1800 of 10000 with 99.28% 	 Time used:  0.55 sec
2023-03-31 16:47:47,052 		1824 of 10000 with 99.29% 	 Time used:  0.55 sec
2023-03-31 16:47:47,599 		1848 of 10000 with 99.30% 	 Time used:  0.55 sec
2023-03-31 16:47:48,147 		1872 of 10000 with 99.31% 	 Time used:  0.55 sec
2023-03-31 16:47:48,694 		1896 of 10000 with 99.31% 	 Time used:  0.55 sec
2023-03-31 16:47:49,242 		1920 of 10000 with 99.27% 	 Time used:  0.55 sec
2023-03-31 16:47:49,789 		1944 of 10000 with 99.28% 	 Time used:  0.55 sec
2023-03-31 16:47:50,339 		1968 of 10000 with 99.29% 	 Time used:  0.55 sec
2023-03-31 16:47:50,891 		1992 of 10000 with 99.30% 	 Time used:  0.55 sec
2023-03-31 16:47:51,439 		2016 of 10000 with 99.31% 	 Time used:  0.55 sec
2023-03-31 16:47:51,988 		2040 of 10000 with 99.31% 	 Time used:  0.55 sec
2023-03-31 16:47:52,546 		2064 of 10000 with 99.27% 	 Time used:  0.56 sec
2023-03-31 16:47:53,094 		2088 of 10000 with 99.23% 	 Time used:  0.55 sec
2023-03-31 16:47:53,649 		2112 of 10000 with 99.24% 	 Time used:  0.55 sec
2023-03-31 16:47:54,197 		2136 of 10000 with 99.20% 	 Time used:  0.55 sec
2023-03-31 16:47:54,746 		2160 of 10000 with 99.21% 	 Time used:  0.55 sec
2023-03-31 16:47:55,294 		2184 of 10000 with 99.22% 	 Time used:  0.55 sec
2023-03-31 16:47:55,841 		2208 of 10000 with 99.18% 	 Time used:  0.55 sec
2023-03-31 16:47:56,390 		2232 of 10000 with 99.19% 	 Time used:  0.55 sec
2023-03-31 16:47:56,938 		2256 of 10000 with 99.20% 	 Time used:  0.55 sec
2023-03-31 16:47:57,489 		2280 of 10000 with 99.17% 	 Time used:  0.55 sec
2023-03-31 16:47:58,041 		2304 of 10000 with 99.13% 	 Time used:  0.55 sec
2023-03-31 16:47:58,588 		2328 of 10000 with 99.14% 	 Time used:  0.55 sec
2023-03-31 16:47:59,143 		2352 of 10000 with 99.15% 	 Time used:  0.55 sec
2023-03-31 16:47:59,692 		2376 of 10000 with 99.16% 	 Time used:  0.55 sec
2023-03-31 16:48:00,241 		2400 of 10000 with 99.17% 	 Time used:  0.55 sec
2023-03-31 16:48:00,792 		2424 of 10000 with 99.17% 	 Time used:  0.55 sec
2023-03-31 16:48:01,343 		2448 of 10000 with 99.18% 	 Time used:  0.55 sec
2023-03-31 16:48:01,890 		2472 of 10000 with 99.15% 	 Time used:  0.55 sec
2023-03-31 16:48:02,438 		2496 of 10000 with 99.16% 	 Time used:  0.55 sec
2023-03-31 16:48:02,988 		2520 of 10000 with 99.17% 	 Time used:  0.55 sec
2023-03-31 16:48:03,536 		2544 of 10000 with 99.14% 	 Time used:  0.55 sec
2023-03-31 16:48:04,100 		2568 of 10000 with 99.14% 	 Time used:  0.56 sec
2023-03-31 16:48:04,652 		2592 of 10000 with 99.15% 	 Time used:  0.55 sec
2023-03-31 16:48:05,200 		2616 of 10000 with 99.12% 	 Time used:  0.55 sec
2023-03-31 16:48:05,748 		2640 of 10000 with 99.13% 	 Time used:  0.55 sec
2023-03-31 16:48:06,297 		2664 of 10000 with 99.10% 	 Time used:  0.55 sec
2023-03-31 16:48:06,845 		2688 of 10000 with 99.11% 	 Time used:  0.55 sec
2023-03-31 16:48:07,393 		2712 of 10000 with 99.08% 	 Time used:  0.55 sec
2023-03-31 16:48:07,947 		2736 of 10000 with 99.09% 	 Time used:  0.55 sec
2023-03-31 16:48:08,495 		2760 of 10000 with 99.09% 	 Time used:  0.55 sec
2023-03-31 16:48:09,045 		2784 of 10000 with 99.10% 	 Time used:  0.55 sec
2023-03-31 16:48:09,606 		2808 of 10000 with 99.11% 	 Time used:  0.56 sec
2023-03-31 16:48:10,176 		2832 of 10000 with 99.12% 	 Time used:  0.57 sec
2023-03-31 16:48:10,724 		2856 of 10000 with 99.12% 	 Time used:  0.55 sec
2023-03-31 16:48:11,273 		2880 of 10000 with 99.10% 	 Time used:  0.55 sec
2023-03-31 16:48:11,840 		2904 of 10000 with 99.07% 	 Time used:  0.57 sec
2023-03-31 16:48:12,397 		2928 of 10000 with 99.08% 	 Time used:  0.56 sec
2023-03-31 16:48:12,946 		2952 of 10000 with 99.05% 	 Time used:  0.55 sec
2023-03-31 16:48:13,504 		2976 of 10000 with 99.06% 	 Time used:  0.56 sec
2023-03-31 16:48:14,052 		3000 of 10000 with 99.07% 	 Time used:  0.55 sec
2023-03-31 16:48:14,599 		3024 of 10000 with 99.04% 	 Time used:  0.55 sec
2023-03-31 16:48:15,146 		3048 of 10000 with 99.05% 	 Time used:  0.55 sec
2023-03-31 16:48:15,697 		3072 of 10000 with 99.06% 	 Time used:  0.55 sec
2023-03-31 16:48:16,245 		3096 of 10000 with 99.03% 	 Time used:  0.55 sec
2023-03-31 16:48:16,795 		3120 of 10000 with 99.04% 	 Time used:  0.55 sec
2023-03-31 16:48:17,345 		3144 of 10000 with 99.05% 	 Time used:  0.55 sec
2023-03-31 16:48:17,892 		3168 of 10000 with 99.05% 	 Time used:  0.55 sec
2023-03-31 16:48:18,440 		3192 of 10000 with 99.06% 	 Time used:  0.55 sec
2023-03-31 16:48:18,989 		3216 of 10000 with 99.07% 	 Time used:  0.55 sec
2023-03-31 16:48:19,539 		3240 of 10000 with 99.07% 	 Time used:  0.55 sec
2023-03-31 16:48:20,090 		3264 of 10000 with 99.08% 	 Time used:  0.55 sec
2023-03-31 16:48:20,640 		3288 of 10000 with 99.09% 	 Time used:  0.55 sec
2023-03-31 16:48:21,189 		3312 of 10000 with 99.09% 	 Time used:  0.55 sec
2023-03-31 16:48:21,745 		3336 of 10000 with 99.10% 	 Time used:  0.56 sec
2023-03-31 16:48:22,296 		3360 of 10000 with 99.11% 	 Time used:  0.55 sec
2023-03-31 16:48:22,844 		3384 of 10000 with 99.11% 	 Time used:  0.55 sec
2023-03-31 16:48:23,392 		3408 of 10000 with 99.12% 	 Time used:  0.55 sec
2023-03-31 16:48:23,941 		3432 of 10000 with 99.10% 	 Time used:  0.55 sec
2023-03-31 16:48:24,491 		3456 of 10000 with 99.10% 	 Time used:  0.55 sec
2023-03-31 16:48:25,039 		3480 of 10000 with 99.11% 	 Time used:  0.55 sec
2023-03-31 16:48:25,586 		3504 of 10000 with 99.12% 	 Time used:  0.55 sec
2023-03-31 16:48:26,135 		3528 of 10000 with 99.12% 	 Time used:  0.55 sec
2023-03-31 16:48:26,682 		3552 of 10000 with 99.13% 	 Time used:  0.55 sec
2023-03-31 16:48:27,231 		3576 of 10000 with 99.13% 	 Time used:  0.55 sec
2023-03-31 16:48:27,779 		3600 of 10000 with 99.11% 	 Time used:  0.55 sec
2023-03-31 16:48:28,328 		3624 of 10000 with 99.12% 	 Time used:  0.55 sec
2023-03-31 16:48:28,877 		3648 of 10000 with 99.12% 	 Time used:  0.55 sec
2023-03-31 16:48:29,424 		3672 of 10000 with 99.13% 	 Time used:  0.55 sec
2023-03-31 16:48:29,973 		3696 of 10000 with 99.13% 	 Time used:  0.55 sec
2023-03-31 16:48:30,521 		3720 of 10000 with 99.14% 	 Time used:  0.55 sec
2023-03-31 16:48:31,070 		3744 of 10000 with 99.15% 	 Time used:  0.55 sec
2023-03-31 16:48:31,618 		3768 of 10000 with 99.15% 	 Time used:  0.55 sec
2023-03-31 16:48:32,166 		3792 of 10000 with 99.16% 	 Time used:  0.55 sec
2023-03-31 16:48:32,714 		3816 of 10000 with 99.14% 	 Time used:  0.55 sec
2023-03-31 16:48:33,263 		3840 of 10000 with 99.14% 	 Time used:  0.55 sec
2023-03-31 16:48:33,819 		3864 of 10000 with 99.15% 	 Time used:  0.56 sec
2023-03-31 16:48:34,372 		3888 of 10000 with 99.15% 	 Time used:  0.55 sec
2023-03-31 16:48:34,920 		3912 of 10000 with 99.16% 	 Time used:  0.55 sec
2023-03-31 16:48:35,469 		3936 of 10000 with 99.16% 	 Time used:  0.55 sec
2023-03-31 16:48:36,021 		3960 of 10000 with 99.17% 	 Time used:  0.55 sec
2023-03-31 16:48:36,569 		3984 of 10000 with 99.17% 	 Time used:  0.55 sec
2023-03-31 16:48:37,120 		4008 of 10000 with 99.18% 	 Time used:  0.55 sec
2023-03-31 16:48:37,672 		4032 of 10000 with 99.18% 	 Time used:  0.55 sec
2023-03-31 16:48:38,224 		4056 of 10000 with 99.19% 	 Time used:  0.55 sec
2023-03-31 16:48:38,777 		4080 of 10000 with 99.14% 	 Time used:  0.55 sec
2023-03-31 16:48:39,325 		4104 of 10000 with 99.15% 	 Time used:  0.55 sec
2023-03-31 16:48:39,887 		4128 of 10000 with 99.15% 	 Time used:  0.56 sec
2023-03-31 16:48:40,435 		4152 of 10000 with 99.16% 	 Time used:  0.55 sec
2023-03-31 16:48:40,983 		4176 of 10000 with 99.16% 	 Time used:  0.55 sec
2023-03-31 16:48:41,531 		4200 of 10000 with 99.14% 	 Time used:  0.55 sec
2023-03-31 16:48:42,079 		4224 of 10000 with 99.15% 	 Time used:  0.55 sec
2023-03-31 16:48:42,626 		4248 of 10000 with 99.15% 	 Time used:  0.55 sec
2023-03-31 16:48:43,174 		4272 of 10000 with 99.16% 	 Time used:  0.55 sec
2023-03-31 16:48:43,723 		4296 of 10000 with 99.16% 	 Time used:  0.55 sec
2023-03-31 16:48:44,275 		4320 of 10000 with 99.17% 	 Time used:  0.55 sec
2023-03-31 16:48:44,823 		4344 of 10000 with 99.17% 	 Time used:  0.55 sec
2023-03-31 16:48:45,372 		4368 of 10000 with 99.18% 	 Time used:  0.55 sec
2023-03-31 16:48:45,924 		4392 of 10000 with 99.18% 	 Time used:  0.55 sec
2023-03-31 16:48:46,480 		4416 of 10000 with 99.18% 	 Time used:  0.56 sec
2023-03-31 16:48:47,034 		4440 of 10000 with 99.19% 	 Time used:  0.55 sec
2023-03-31 16:48:47,584 		4464 of 10000 with 99.17% 	 Time used:  0.55 sec
2023-03-31 16:48:48,132 		4488 of 10000 with 99.18% 	 Time used:  0.55 sec
2023-03-31 16:48:48,680 		4512 of 10000 with 99.18% 	 Time used:  0.55 sec
2023-03-31 16:48:49,228 		4536 of 10000 with 99.18% 	 Time used:  0.55 sec
2023-03-31 16:48:49,776 		4560 of 10000 with 99.19% 	 Time used:  0.55 sec
2023-03-31 16:48:50,325 		4584 of 10000 with 99.19% 	 Time used:  0.55 sec
2023-03-31 16:48:50,876 		4608 of 10000 with 99.20% 	 Time used:  0.55 sec
2023-03-31 16:48:51,427 		4632 of 10000 with 99.18% 	 Time used:  0.55 sec
2023-03-31 16:48:51,981 		4656 of 10000 with 99.18% 	 Time used:  0.55 sec
2023-03-31 16:48:52,533 		4680 of 10000 with 99.19% 	 Time used:  0.55 sec
2023-03-31 16:48:53,086 		4704 of 10000 with 99.19% 	 Time used:  0.55 sec
2023-03-31 16:48:53,636 		4728 of 10000 with 99.20% 	 Time used:  0.55 sec
2023-03-31 16:48:54,187 		4752 of 10000 with 99.18% 	 Time used:  0.55 sec
2023-03-31 16:48:54,739 		4776 of 10000 with 99.16% 	 Time used:  0.55 sec
2023-03-31 16:48:55,288 		4800 of 10000 with 99.17% 	 Time used:  0.55 sec
2023-03-31 16:48:55,837 		4824 of 10000 with 99.15% 	 Time used:  0.55 sec
2023-03-31 16:48:56,393 		4848 of 10000 with 99.15% 	 Time used:  0.56 sec
2023-03-31 16:48:56,942 		4872 of 10000 with 99.16% 	 Time used:  0.55 sec
2023-03-31 16:48:57,489 		4896 of 10000 with 99.16% 	 Time used:  0.55 sec
2023-03-31 16:48:58,037 		4920 of 10000 with 99.17% 	 Time used:  0.55 sec
2023-03-31 16:48:58,584 		4944 of 10000 with 99.17% 	 Time used:  0.55 sec
2023-03-31 16:48:59,134 		4968 of 10000 with 99.17% 	 Time used:  0.55 sec
2023-03-31 16:48:59,686 		4992 of 10000 with 99.18% 	 Time used:  0.55 sec
2023-03-31 16:49:00,238 		5016 of 10000 with 99.18% 	 Time used:  0.55 sec
2023-03-31 16:49:00,787 		5040 of 10000 with 99.19% 	 Time used:  0.55 sec
2023-03-31 16:49:01,341 		5064 of 10000 with 99.19% 	 Time used:  0.55 sec
2023-03-31 16:49:01,889 		5088 of 10000 with 99.19% 	 Time used:  0.55 sec
2023-03-31 16:49:02,437 		5112 of 10000 with 99.20% 	 Time used:  0.55 sec
2023-03-31 16:49:02,985 		5136 of 10000 with 99.20% 	 Time used:  0.55 sec
2023-03-31 16:49:03,534 		5160 of 10000 with 99.21% 	 Time used:  0.55 sec
2023-03-31 16:49:04,083 		5184 of 10000 with 99.21% 	 Time used:  0.55 sec
2023-03-31 16:49:04,633 		5208 of 10000 with 99.21% 	 Time used:  0.55 sec
2023-03-31 16:49:05,183 		5232 of 10000 with 99.22% 	 Time used:  0.55 sec
2023-03-31 16:49:05,737 		5256 of 10000 with 99.22% 	 Time used:  0.55 sec
2023-03-31 16:49:06,285 		5280 of 10000 with 99.22% 	 Time used:  0.55 sec
2023-03-31 16:49:06,833 		5304 of 10000 with 99.23% 	 Time used:  0.55 sec
2023-03-31 16:49:07,383 		5328 of 10000 with 99.23% 	 Time used:  0.55 sec
2023-03-31 16:49:07,931 		5352 of 10000 with 99.23% 	 Time used:  0.55 sec
2023-03-31 16:49:08,486 		5376 of 10000 with 99.24% 	 Time used:  0.55 sec
2023-03-31 16:49:09,038 		5400 of 10000 with 99.24% 	 Time used:  0.55 sec
2023-03-31 16:49:09,586 		5424 of 10000 with 99.24% 	 Time used:  0.55 sec
2023-03-31 16:49:10,142 		5448 of 10000 with 99.25% 	 Time used:  0.56 sec
2023-03-31 16:49:10,696 		5472 of 10000 with 99.25% 	 Time used:  0.55 sec
2023-03-31 16:49:11,245 		5496 of 10000 with 99.25% 	 Time used:  0.55 sec
2023-03-31 16:49:11,805 		5520 of 10000 with 99.26% 	 Time used:  0.56 sec
2023-03-31 16:49:12,353 		5544 of 10000 with 99.26% 	 Time used:  0.55 sec
2023-03-31 16:49:12,902 		5568 of 10000 with 99.26% 	 Time used:  0.55 sec
2023-03-31 16:49:13,449 		5592 of 10000 with 99.27% 	 Time used:  0.55 sec
2023-03-31 16:49:13,997 		5616 of 10000 with 99.27% 	 Time used:  0.55 sec
2023-03-31 16:49:14,547 		5640 of 10000 with 99.27% 	 Time used:  0.55 sec
2023-03-31 16:49:15,103 		5664 of 10000 with 99.28% 	 Time used:  0.56 sec
2023-03-31 16:49:15,654 		5688 of 10000 with 99.28% 	 Time used:  0.55 sec
2023-03-31 16:49:16,202 		5712 of 10000 with 99.28% 	 Time used:  0.55 sec
2023-03-31 16:49:16,755 		5736 of 10000 with 99.29% 	 Time used:  0.55 sec
2023-03-31 16:49:17,308 		5760 of 10000 with 99.29% 	 Time used:  0.55 sec
2023-03-31 16:49:17,855 		5784 of 10000 with 99.29% 	 Time used:  0.55 sec
2023-03-31 16:49:18,406 		5808 of 10000 with 99.29% 	 Time used:  0.55 sec
2023-03-31 16:49:18,960 		5832 of 10000 with 99.30% 	 Time used:  0.55 sec
2023-03-31 16:49:19,514 		5856 of 10000 with 99.30% 	 Time used:  0.55 sec
2023-03-31 16:49:20,062 		5880 of 10000 with 99.30% 	 Time used:  0.55 sec
2023-03-31 16:49:20,610 		5904 of 10000 with 99.31% 	 Time used:  0.55 sec
2023-03-31 16:49:21,158 		5928 of 10000 with 99.31% 	 Time used:  0.55 sec
2023-03-31 16:49:21,706 		5952 of 10000 with 99.28% 	 Time used:  0.55 sec
2023-03-31 16:49:22,256 		5976 of 10000 with 99.28% 	 Time used:  0.55 sec
2023-03-31 16:49:22,806 		6000 of 10000 with 99.28% 	 Time used:  0.55 sec
2023-03-31 16:49:23,356 		6024 of 10000 with 99.29% 	 Time used:  0.55 sec
2023-03-31 16:49:23,906 		6048 of 10000 with 99.29% 	 Time used:  0.55 sec
2023-03-31 16:49:24,457 		6072 of 10000 with 99.29% 	 Time used:  0.55 sec
2023-03-31 16:49:25,008 		6096 of 10000 with 99.29% 	 Time used:  0.55 sec
2023-03-31 16:49:25,559 		6120 of 10000 with 99.30% 	 Time used:  0.55 sec
2023-03-31 16:49:26,107 		6144 of 10000 with 99.30% 	 Time used:  0.55 sec
2023-03-31 16:49:26,660 		6168 of 10000 with 99.30% 	 Time used:  0.55 sec
2023-03-31 16:49:27,207 		6192 of 10000 with 99.31% 	 Time used:  0.55 sec
2023-03-31 16:49:27,756 		6216 of 10000 with 99.31% 	 Time used:  0.55 sec
2023-03-31 16:49:28,304 		6240 of 10000 with 99.31% 	 Time used:  0.55 sec
2023-03-31 16:49:28,855 		6264 of 10000 with 99.31% 	 Time used:  0.55 sec
2023-03-31 16:49:29,403 		6288 of 10000 with 99.32% 	 Time used:  0.55 sec
2023-03-31 16:49:29,953 		6312 of 10000 with 99.32% 	 Time used:  0.55 sec
2023-03-31 16:49:30,502 		6336 of 10000 with 99.32% 	 Time used:  0.55 sec
2023-03-31 16:49:31,052 		6360 of 10000 with 99.32% 	 Time used:  0.55 sec
2023-03-31 16:49:31,599 		6384 of 10000 with 99.33% 	 Time used:  0.55 sec
2023-03-31 16:49:32,147 		6408 of 10000 with 99.33% 	 Time used:  0.55 sec
2023-03-31 16:49:32,698 		6432 of 10000 with 99.33% 	 Time used:  0.55 sec
2023-03-31 16:49:33,247 		6456 of 10000 with 99.33% 	 Time used:  0.55 sec
2023-03-31 16:49:33,795 		6480 of 10000 with 99.34% 	 Time used:  0.55 sec
2023-03-31 16:49:34,346 		6504 of 10000 with 99.34% 	 Time used:  0.55 sec
2023-03-31 16:49:34,893 		6528 of 10000 with 99.34% 	 Time used:  0.55 sec
2023-03-31 16:49:35,448 		6552 of 10000 with 99.34% 	 Time used:  0.55 sec
2023-03-31 16:49:35,997 		6576 of 10000 with 99.32% 	 Time used:  0.55 sec
2023-03-31 16:49:36,546 		6600 of 10000 with 99.30% 	 Time used:  0.55 sec
2023-03-31 16:49:37,095 		6624 of 10000 with 99.31% 	 Time used:  0.55 sec
2023-03-31 16:49:37,643 		6648 of 10000 with 99.31% 	 Time used:  0.55 sec
2023-03-31 16:49:38,192 		6672 of 10000 with 99.31% 	 Time used:  0.55 sec
2023-03-31 16:49:38,745 		6696 of 10000 with 99.31% 	 Time used:  0.55 sec
2023-03-31 16:49:39,295 		6720 of 10000 with 99.32% 	 Time used:  0.55 sec
2023-03-31 16:49:39,843 		6744 of 10000 with 99.32% 	 Time used:  0.55 sec
2023-03-31 16:49:40,395 		6768 of 10000 with 99.32% 	 Time used:  0.55 sec
2023-03-31 16:49:40,943 		6792 of 10000 with 99.32% 	 Time used:  0.55 sec
2023-03-31 16:49:41,490 		6816 of 10000 with 99.33% 	 Time used:  0.55 sec
2023-03-31 16:49:42,038 		6840 of 10000 with 99.33% 	 Time used:  0.55 sec
2023-03-31 16:49:42,585 		6864 of 10000 with 99.33% 	 Time used:  0.55 sec
2023-03-31 16:49:43,136 		6888 of 10000 with 99.33% 	 Time used:  0.55 sec
2023-03-31 16:49:43,684 		6912 of 10000 with 99.33% 	 Time used:  0.55 sec
2023-03-31 16:49:44,232 		6936 of 10000 with 99.34% 	 Time used:  0.55 sec
2023-03-31 16:49:44,779 		6960 of 10000 with 99.34% 	 Time used:  0.55 sec
2023-03-31 16:49:45,329 		6984 of 10000 with 99.34% 	 Time used:  0.55 sec
2023-03-31 16:49:45,878 		7008 of 10000 with 99.34% 	 Time used:  0.55 sec
2023-03-31 16:49:46,426 		7032 of 10000 with 99.35% 	 Time used:  0.55 sec
2023-03-31 16:49:46,976 		7056 of 10000 with 99.35% 	 Time used:  0.55 sec
2023-03-31 16:49:47,524 		7080 of 10000 with 99.35% 	 Time used:  0.55 sec
2023-03-31 16:49:48,072 		7104 of 10000 with 99.35% 	 Time used:  0.55 sec
2023-03-31 16:49:48,619 		7128 of 10000 with 99.35% 	 Time used:  0.55 sec
2023-03-31 16:49:49,167 		7152 of 10000 with 99.36% 	 Time used:  0.55 sec
2023-03-31 16:49:49,715 		7176 of 10000 with 99.36% 	 Time used:  0.55 sec
2023-03-31 16:49:50,266 		7200 of 10000 with 99.36% 	 Time used:  0.55 sec
2023-03-31 16:49:50,817 		7224 of 10000 with 99.36% 	 Time used:  0.55 sec
2023-03-31 16:49:51,364 		7248 of 10000 with 99.37% 	 Time used:  0.55 sec
2023-03-31 16:49:51,916 		7272 of 10000 with 99.37% 	 Time used:  0.55 sec
2023-03-31 16:49:52,464 		7296 of 10000 with 99.37% 	 Time used:  0.55 sec
2023-03-31 16:49:53,011 		7320 of 10000 with 99.37% 	 Time used:  0.55 sec
2023-03-31 16:49:53,562 		7344 of 10000 with 99.37% 	 Time used:  0.55 sec
2023-03-31 16:49:54,112 		7368 of 10000 with 99.38% 	 Time used:  0.55 sec
2023-03-31 16:49:54,659 		7392 of 10000 with 99.38% 	 Time used:  0.55 sec
2023-03-31 16:49:55,207 		7416 of 10000 with 99.38% 	 Time used:  0.55 sec
2023-03-31 16:49:55,755 		7440 of 10000 with 99.38% 	 Time used:  0.55 sec
2023-03-31 16:49:56,308 		7464 of 10000 with 99.38% 	 Time used:  0.55 sec
2023-03-31 16:49:56,859 		7488 of 10000 with 99.39% 	 Time used:  0.55 sec
2023-03-31 16:49:57,408 		7512 of 10000 with 99.39% 	 Time used:  0.55 sec
2023-03-31 16:49:57,957 		7536 of 10000 with 99.39% 	 Time used:  0.55 sec
2023-03-31 16:49:58,506 		7560 of 10000 with 99.39% 	 Time used:  0.55 sec
2023-03-31 16:49:59,055 		7584 of 10000 with 99.39% 	 Time used:  0.55 sec
2023-03-31 16:49:59,605 		7608 of 10000 with 99.40% 	 Time used:  0.55 sec
2023-03-31 16:50:00,154 		7632 of 10000 with 99.40% 	 Time used:  0.55 sec
2023-03-31 16:50:00,703 		7656 of 10000 with 99.40% 	 Time used:  0.55 sec
2023-03-31 16:50:01,251 		7680 of 10000 with 99.40% 	 Time used:  0.55 sec
2023-03-31 16:50:01,799 		7704 of 10000 with 99.40% 	 Time used:  0.55 sec
2023-03-31 16:50:02,348 		7728 of 10000 with 99.40% 	 Time used:  0.55 sec
2023-03-31 16:50:02,898 		7752 of 10000 with 99.41% 	 Time used:  0.55 sec
2023-03-31 16:50:03,446 		7776 of 10000 with 99.41% 	 Time used:  0.55 sec
2023-03-31 16:50:03,996 		7800 of 10000 with 99.41% 	 Time used:  0.55 sec
2023-03-31 16:50:04,544 		7824 of 10000 with 99.41% 	 Time used:  0.55 sec
2023-03-31 16:50:05,094 		7848 of 10000 with 99.41% 	 Time used:  0.55 sec
2023-03-31 16:50:05,642 		7872 of 10000 with 99.42% 	 Time used:  0.55 sec
2023-03-31 16:50:06,190 		7896 of 10000 with 99.42% 	 Time used:  0.55 sec
2023-03-31 16:50:06,738 		7920 of 10000 with 99.42% 	 Time used:  0.55 sec
2023-03-31 16:50:07,286 		7944 of 10000 with 99.42% 	 Time used:  0.55 sec
2023-03-31 16:50:07,836 		7968 of 10000 with 99.42% 	 Time used:  0.55 sec
2023-03-31 16:50:08,386 		7992 of 10000 with 99.42% 	 Time used:  0.55 sec
2023-03-31 16:50:08,934 		8016 of 10000 with 99.43% 	 Time used:  0.55 sec
2023-03-31 16:50:09,483 		8040 of 10000 with 99.43% 	 Time used:  0.55 sec
2023-03-31 16:50:10,031 		8064 of 10000 with 99.43% 	 Time used:  0.55 sec
2023-03-31 16:50:10,580 		8088 of 10000 with 99.43% 	 Time used:  0.55 sec
2023-03-31 16:50:11,128 		8112 of 10000 with 99.43% 	 Time used:  0.55 sec
2023-03-31 16:50:11,679 		8136 of 10000 with 99.43% 	 Time used:  0.55 sec
2023-03-31 16:50:12,228 		8160 of 10000 with 99.44% 	 Time used:  0.55 sec
2023-03-31 16:50:12,780 		8184 of 10000 with 99.44% 	 Time used:  0.55 sec
2023-03-31 16:50:13,330 		8208 of 10000 with 99.44% 	 Time used:  0.55 sec
2023-03-31 16:50:13,880 		8232 of 10000 with 99.44% 	 Time used:  0.55 sec
2023-03-31 16:50:14,430 		8256 of 10000 with 99.44% 	 Time used:  0.55 sec
2023-03-31 16:50:14,979 		8280 of 10000 with 99.44% 	 Time used:  0.55 sec
2023-03-31 16:50:15,527 		8304 of 10000 with 99.45% 	 Time used:  0.55 sec
2023-03-31 16:50:16,079 		8328 of 10000 with 99.41% 	 Time used:  0.55 sec
2023-03-31 16:50:16,630 		8352 of 10000 with 99.41% 	 Time used:  0.55 sec
2023-03-31 16:50:17,178 		8376 of 10000 with 99.41% 	 Time used:  0.55 sec
2023-03-31 16:50:17,726 		8400 of 10000 with 99.42% 	 Time used:  0.55 sec
2023-03-31 16:50:18,273 		8424 of 10000 with 99.41% 	 Time used:  0.55 sec
2023-03-31 16:50:18,821 		8448 of 10000 with 99.41% 	 Time used:  0.55 sec
2023-03-31 16:50:19,369 		8472 of 10000 with 99.41% 	 Time used:  0.55 sec
2023-03-31 16:50:19,916 		8496 of 10000 with 99.41% 	 Time used:  0.55 sec
2023-03-31 16:50:20,467 		8520 of 10000 with 99.41% 	 Time used:  0.55 sec
2023-03-31 16:50:21,015 		8544 of 10000 with 99.40% 	 Time used:  0.55 sec
2023-03-31 16:50:21,563 		8568 of 10000 with 99.40% 	 Time used:  0.55 sec
2023-03-31 16:50:22,111 		8592 of 10000 with 99.41% 	 Time used:  0.55 sec
2023-03-31 16:50:22,662 		8616 of 10000 with 99.41% 	 Time used:  0.55 sec
2023-03-31 16:50:23,209 		8640 of 10000 with 99.41% 	 Time used:  0.55 sec
2023-03-31 16:50:23,758 		8664 of 10000 with 99.41% 	 Time used:  0.55 sec
2023-03-31 16:50:24,307 		8688 of 10000 with 99.41% 	 Time used:  0.55 sec
2023-03-31 16:50:24,857 		8712 of 10000 with 99.41% 	 Time used:  0.55 sec
2023-03-31 16:50:25,412 		8736 of 10000 with 99.42% 	 Time used:  0.55 sec
2023-03-31 16:50:25,961 		8760 of 10000 with 99.42% 	 Time used:  0.55 sec
2023-03-31 16:50:26,514 		8784 of 10000 with 99.42% 	 Time used:  0.55 sec
2023-03-31 16:50:27,065 		8808 of 10000 with 99.42% 	 Time used:  0.55 sec
2023-03-31 16:50:27,614 		8832 of 10000 with 99.42% 	 Time used:  0.55 sec
2023-03-31 16:50:28,163 		8856 of 10000 with 99.42% 	 Time used:  0.55 sec
2023-03-31 16:50:28,717 		8880 of 10000 with 99.43% 	 Time used:  0.55 sec
2023-03-31 16:50:29,269 		8904 of 10000 with 99.43% 	 Time used:  0.55 sec
2023-03-31 16:50:29,818 		8928 of 10000 with 99.43% 	 Time used:  0.55 sec
2023-03-31 16:50:30,366 		8952 of 10000 with 99.43% 	 Time used:  0.55 sec
2023-03-31 16:50:30,919 		8976 of 10000 with 99.43% 	 Time used:  0.55 sec
2023-03-31 16:50:31,469 		9000 of 10000 with 99.43% 	 Time used:  0.55 sec
2023-03-31 16:50:32,017 		9024 of 10000 with 99.43% 	 Time used:  0.55 sec
2023-03-31 16:50:32,566 		9048 of 10000 with 99.44% 	 Time used:  0.55 sec
2023-03-31 16:50:33,115 		9072 of 10000 with 99.44% 	 Time used:  0.55 sec
2023-03-31 16:50:33,663 		9096 of 10000 with 99.44% 	 Time used:  0.55 sec
2023-03-31 16:50:34,210 		9120 of 10000 with 99.44% 	 Time used:  0.55 sec
2023-03-31 16:50:34,765 		9144 of 10000 with 99.44% 	 Time used:  0.55 sec
2023-03-31 16:50:35,318 		9168 of 10000 with 99.44% 	 Time used:  0.55 sec
2023-03-31 16:50:35,869 		9192 of 10000 with 99.45% 	 Time used:  0.55 sec
2023-03-31 16:50:36,417 		9216 of 10000 with 99.45% 	 Time used:  0.55 sec
2023-03-31 16:50:36,965 		9240 of 10000 with 99.45% 	 Time used:  0.55 sec
2023-03-31 16:50:37,513 		9264 of 10000 with 99.45% 	 Time used:  0.55 sec
2023-03-31 16:50:38,060 		9288 of 10000 with 99.45% 	 Time used:  0.55 sec
2023-03-31 16:50:38,609 		9312 of 10000 with 99.45% 	 Time used:  0.55 sec
2023-03-31 16:50:39,158 		9336 of 10000 with 99.45% 	 Time used:  0.55 sec
2023-03-31 16:50:39,708 		9360 of 10000 with 99.46% 	 Time used:  0.55 sec
2023-03-31 16:50:40,258 		9384 of 10000 with 99.46% 	 Time used:  0.55 sec
2023-03-31 16:50:40,806 		9408 of 10000 with 99.46% 	 Time used:  0.55 sec
2023-03-31 16:50:41,354 		9432 of 10000 with 99.46% 	 Time used:  0.55 sec
2023-03-31 16:50:41,902 		9456 of 10000 with 99.46% 	 Time used:  0.55 sec
2023-03-31 16:50:42,453 		9480 of 10000 with 99.46% 	 Time used:  0.55 sec
2023-03-31 16:50:43,000 		9504 of 10000 with 99.46% 	 Time used:  0.55 sec
2023-03-31 16:50:43,557 		9528 of 10000 with 99.46% 	 Time used:  0.56 sec
2023-03-31 16:50:44,105 		9552 of 10000 with 99.46% 	 Time used:  0.55 sec
2023-03-31 16:50:44,655 		9576 of 10000 with 99.46% 	 Time used:  0.55 sec
2023-03-31 16:50:45,205 		9600 of 10000 with 99.46% 	 Time used:  0.55 sec
2023-03-31 16:50:45,759 		9624 of 10000 with 99.46% 	 Time used:  0.55 sec
2023-03-31 16:50:46,312 		9648 of 10000 with 99.46% 	 Time used:  0.55 sec
2023-03-31 16:50:46,863 		9672 of 10000 with 99.46% 	 Time used:  0.55 sec
2023-03-31 16:50:47,411 		9696 of 10000 with 99.46% 	 Time used:  0.55 sec
2023-03-31 16:50:47,959 		9720 of 10000 with 99.47% 	 Time used:  0.55 sec
2023-03-31 16:50:48,510 		9744 of 10000 with 99.46% 	 Time used:  0.55 sec
2023-03-31 16:50:49,065 		9768 of 10000 with 99.46% 	 Time used:  0.55 sec
2023-03-31 16:50:49,616 		9792 of 10000 with 99.46% 	 Time used:  0.55 sec
2023-03-31 16:50:50,167 		9816 of 10000 with 99.46% 	 Time used:  0.55 sec
2023-03-31 16:50:50,716 		9840 of 10000 with 99.46% 	 Time used:  0.55 sec
2023-03-31 16:50:51,271 		9864 of 10000 with 99.46% 	 Time used:  0.56 sec
2023-03-31 16:50:51,820 		9888 of 10000 with 99.46% 	 Time used:  0.55 sec
2023-03-31 16:50:52,369 		9912 of 10000 with 99.47% 	 Time used:  0.55 sec
2023-03-31 16:50:52,921 		9936 of 10000 with 99.47% 	 Time used:  0.55 sec
2023-03-31 16:50:53,471 		9960 of 10000 with 99.47% 	 Time used:  0.55 sec
2023-03-31 16:50:54,021 		9984 of 10000 with 99.47% 	 Time used:  0.55 sec
2023-03-31 16:50:54,394 		10000 of 10000 with 99.47% 	 Time used:  0.37 sec
2023-03-31 16:50:54,394 
2023-03-31 16:50:54,396 			Learning rate: weights:   1.000e-04    
2023-03-31 16:50:54,396 			Last test performance: 99.47%
2023-03-31 16:50:54,396 ----------------
2023-03-31 16:51:05,740   68  =>  0    		Training 486 pattern with 100.00% 	Forward time: 	11.03 sec
2023-03-31 16:51:05,740 			Loss:    2.431e-04    			Backward time: 	 0.31 sec 
2023-03-31 16:51:05,740 ADAM: Layer 0 -> dw_min:9.9998e-01  dw_max:1.0000e+00 lr:1.0000e-04
2023-03-31 16:51:05,741 ADAM: Layer 1 -> dw_min:9.9990e-01  dw_max:1.0001e+00 lr:1.0000e-04
2023-03-31 16:51:05,741 ADAM: Layer 2 -> dw_min:9.9990e-01  dw_max:1.0001e+00 lr:1.0000e-04
2023-03-31 16:51:05,741 ADAM: Layer 3 -> dw_min:9.9997e-01  dw_max:1.0000e+00 lr:1.0000e-04
2023-03-31 16:51:05,761 			Learning rate: weights:   1.000e-04    
2023-03-31 16:51:05,761 			Last test performance: 99.47%
2023-03-31 16:51:05,761 ----------------
2023-03-31 16:51:17,082   68  =>  1    		Training 486 pattern with 100.00% 	Forward time: 	11.01 sec
2023-03-31 16:51:17,082 			Loss:    3.127e-04    			Backward time: 	 0.31 sec 
2023-03-31 16:51:17,082 ADAM: Layer 0 -> dw_min:9.9998e-01  dw_max:1.0000e+00 lr:1.0000e-04
2023-03-31 16:51:17,082 ADAM: Layer 1 -> dw_min:9.9991e-01  dw_max:1.0001e+00 lr:1.0000e-04
2023-03-31 16:51:17,082 ADAM: Layer 2 -> dw_min:9.9990e-01  dw_max:1.0001e+00 lr:1.0000e-04
2023-03-31 16:51:17,082 ADAM: Layer 3 -> dw_min:9.9997e-01  dw_max:1.0000e+00 lr:1.0000e-04
2023-03-31 16:51:17,186 			Learning rate: weights:   1.000e-04    
2023-03-31 16:51:17,186 			Last test performance: 99.47%
2023-03-31 16:51:17,186 ----------------
2023-03-31 16:51:28,603   68  =>  2    		Training 486 pattern with 100.00% 	Forward time: 	11.10 sec
2023-03-31 16:51:28,603 			Loss:    6.081e-04    			Backward time: 	 0.31 sec 
2023-03-31 16:51:28,603 ADAM: Layer 0 -> dw_min:9.9999e-01  dw_max:1.0000e+00 lr:1.0000e-04
2023-03-31 16:51:28,603 ADAM: Layer 1 -> dw_min:9.9992e-01  dw_max:1.0001e+00 lr:1.0000e-04
2023-03-31 16:51:28,604 ADAM: Layer 2 -> dw_min:9.9991e-01  dw_max:1.0001e+00 lr:1.0000e-04
2023-03-31 16:51:28,604 ADAM: Layer 3 -> dw_min:9.9998e-01  dw_max:1.0000e+00 lr:1.0000e-04
2023-03-31 16:51:28,640 			Learning rate: weights:   1.000e-04    
2023-03-31 16:51:28,640 			Last test performance: 99.47%
2023-03-31 16:51:28,640 ----------------
2023-03-31 16:51:40,020   68  =>  3    		Training 486 pattern with 100.00% 	Forward time: 	11.07 sec
2023-03-31 16:51:40,021 			Loss:    5.620e-04    			Backward time: 	 0.31 sec 
2023-03-31 16:51:40,021 ADAM: Layer 0 -> dw_min:9.9999e-01  dw_max:1.0000e+00 lr:1.0000e-04
2023-03-31 16:51:40,021 ADAM: Layer 1 -> dw_min:9.9992e-01  dw_max:1.0001e+00 lr:1.0000e-04
2023-03-31 16:51:40,021 ADAM: Layer 2 -> dw_min:9.9989e-01  dw_max:1.0001e+00 lr:1.0000e-04
2023-03-31 16:51:40,021 ADAM: Layer 3 -> dw_min:9.9998e-01  dw_max:1.0000e+00 lr:1.0000e-04
2023-03-31 16:51:40,062 			Learning rate: weights:   1.000e-04    
2023-03-31 16:51:40,062 			Last test performance: 99.47%
2023-03-31 16:51:40,062 ----------------
2023-03-31 16:51:51,446   68  =>  4    		Training 486 pattern with 99.79% 	Forward time: 	11.07 sec
2023-03-31 16:51:51,446 			Loss:    2.595e-03    			Backward time: 	 0.31 sec 
2023-03-31 16:51:51,446 ADAM: Layer 0 -> dw_min:9.9996e-01  dw_max:1.0000e+00 lr:1.0000e-04
2023-03-31 16:51:51,446 ADAM: Layer 1 -> dw_min:9.9987e-01  dw_max:1.0001e+00 lr:1.0000e-04
2023-03-31 16:51:51,446 ADAM: Layer 2 -> dw_min:9.9985e-01  dw_max:1.0001e+00 lr:1.0000e-04
2023-03-31 16:51:51,446 ADAM: Layer 3 -> dw_min:9.9995e-01  dw_max:1.0000e+00 lr:1.0000e-04
2023-03-31 16:51:51,507 			Learning rate: weights:   1.000e-04    
2023-03-31 16:51:51,507 			Last test performance: 99.47%
2023-03-31 16:51:51,507 ----------------
2023-03-31 16:52:02,933   68  =>  5    		Training 486 pattern with 100.00% 	Forward time: 	11.11 sec
2023-03-31 16:52:02,933 			Loss:    7.632e-04    			Backward time: 	 0.31 sec 
2023-03-31 16:52:02,933 ADAM: Layer 0 -> dw_min:9.9997e-01  dw_max:1.0000e+00 lr:1.0000e-04
2023-03-31 16:52:02,933 ADAM: Layer 1 -> dw_min:9.9988e-01  dw_max:1.0001e+00 lr:1.0000e-04
2023-03-31 16:52:02,933 ADAM: Layer 2 -> dw_min:9.9987e-01  dw_max:1.0001e+00 lr:1.0000e-04
2023-03-31 16:52:02,933 ADAM: Layer 3 -> dw_min:9.9996e-01  dw_max:1.0000e+00 lr:1.0000e-04
2023-03-31 16:52:02,959 			Learning rate: weights:   1.000e-04    
2023-03-31 16:52:02,959 			Last test performance: 99.47%
2023-03-31 16:52:02,959 ----------------
2023-03-31 16:52:14,370   68  =>  6    		Training 486 pattern with 100.00% 	Forward time: 	11.10 sec
2023-03-31 16:52:14,370 			Loss:    3.803e-04    			Backward time: 	 0.31 sec 
2023-03-31 16:52:14,370 ADAM: Layer 0 -> dw_min:9.9997e-01  dw_max:1.0000e+00 lr:1.0000e-04
2023-03-31 16:52:14,370 ADAM: Layer 1 -> dw_min:9.9989e-01  dw_max:1.0001e+00 lr:1.0000e-04
2023-03-31 16:52:14,370 ADAM: Layer 2 -> dw_min:9.9988e-01  dw_max:1.0001e+00 lr:1.0000e-04
2023-03-31 16:52:14,370 ADAM: Layer 3 -> dw_min:9.9995e-01  dw_max:1.0000e+00 lr:1.0000e-04
2023-03-31 16:52:14,389 			Learning rate: weights:   1.000e-04    
2023-03-31 16:52:14,389 			Last test performance: 99.47%
2023-03-31 16:52:14,389 ----------------
2023-03-31 16:52:26,080   68  =>  7    		Training 486 pattern with 99.79% 	Forward time: 	11.35 sec
2023-03-31 16:52:26,080 			Loss:    3.164e-03    			Backward time: 	 0.33 sec 
2023-03-31 16:52:26,080 ADAM: Layer 0 -> dw_min:9.9996e-01  dw_max:1.0000e+00 lr:1.0000e-04
2023-03-31 16:52:26,080 ADAM: Layer 1 -> dw_min:9.9990e-01  dw_max:1.0001e+00 lr:1.0000e-04
2023-03-31 16:52:26,081 ADAM: Layer 2 -> dw_min:9.9988e-01  dw_max:1.0001e+00 lr:1.0000e-04
2023-03-31 16:52:26,081 ADAM: Layer 3 -> dw_min:9.9994e-01  dw_max:1.0001e+00 lr:1.0000e-04
2023-03-31 16:52:26,170 			Learning rate: weights:   1.000e-04    
2023-03-31 16:52:26,170 			Last test performance: 99.47%
2023-03-31 16:52:26,170 ----------------
2023-03-31 16:52:38,021   68  =>  8    		Training 486 pattern with 100.00% 	Forward time: 	11.53 sec
2023-03-31 16:52:38,022 			Loss:    4.404e-04    			Backward time: 	 0.31 sec 
2023-03-31 16:52:38,022 ADAM: Layer 0 -> dw_min:9.9997e-01  dw_max:1.0000e+00 lr:1.0000e-04
2023-03-31 16:52:38,022 ADAM: Layer 1 -> dw_min:9.9991e-01  dw_max:1.0001e+00 lr:1.0000e-04
2023-03-31 16:52:38,022 ADAM: Layer 2 -> dw_min:9.9989e-01  dw_max:1.0001e+00 lr:1.0000e-04
2023-03-31 16:52:38,022 ADAM: Layer 3 -> dw_min:9.9995e-01  dw_max:1.0001e+00 lr:1.0000e-04
2023-03-31 16:52:38,099 			Learning rate: weights:   1.000e-04    
2023-03-31 16:52:38,099 			Last test performance: 99.47%
2023-03-31 16:52:38,099 ----------------
2023-03-31 16:52:49,506   68  =>  9    		Training 486 pattern with 100.00% 	Forward time: 	11.09 sec
2023-03-31 16:52:49,506 			Loss:    8.087e-04    			Backward time: 	 0.31 sec 
2023-03-31 16:52:49,506 ADAM: Layer 0 -> dw_min:9.9997e-01  dw_max:1.0000e+00 lr:1.0000e-04
2023-03-31 16:52:49,506 ADAM: Layer 1 -> dw_min:9.9992e-01  dw_max:1.0001e+00 lr:1.0000e-04
2023-03-31 16:52:49,506 ADAM: Layer 2 -> dw_min:9.9990e-01  dw_max:1.0001e+00 lr:1.0000e-04
2023-03-31 16:52:49,506 ADAM: Layer 3 -> dw_min:9.9995e-01  dw_max:1.0001e+00 lr:1.0000e-04
2023-03-31 16:52:49,635 			Learning rate: weights:   1.000e-04    
2023-03-31 16:52:49,635 			Last test performance: 99.47%
2023-03-31 16:52:49,635 ----------------
2023-03-31 16:53:01,163   68  =>  10   		Training 486 pattern with 100.00% 	Forward time: 	11.21 sec
2023-03-31 16:53:01,163 			Loss:    1.270e-03    			Backward time: 	 0.31 sec 
2023-03-31 16:53:01,164 ADAM: Layer 0 -> dw_min:9.9992e-01  dw_max:1.0000e+00 lr:1.0000e-04
2023-03-31 16:53:01,164 ADAM: Layer 1 -> dw_min:9.9987e-01  dw_max:1.0001e+00 lr:1.0000e-04
2023-03-31 16:53:01,164 ADAM: Layer 2 -> dw_min:9.9985e-01  dw_max:1.0002e+00 lr:1.0000e-04
2023-03-31 16:53:01,164 ADAM: Layer 3 -> dw_min:9.9987e-01  dw_max:1.0001e+00 lr:1.0000e-04
2023-03-31 16:53:01,245 			Learning rate: weights:   1.000e-04    
2023-03-31 16:53:01,245 			Last test performance: 99.47%
2023-03-31 16:53:01,245 ----------------
2023-03-31 16:53:12,779   68  =>  11   		Training 486 pattern with 100.00% 	Forward time: 	11.21 sec
2023-03-31 16:53:12,779 			Loss:    1.219e-04    			Backward time: 	 0.32 sec 
2023-03-31 16:53:12,780 ADAM: Layer 0 -> dw_min:9.9993e-01  dw_max:1.0000e+00 lr:1.0000e-04
2023-03-31 16:53:12,780 ADAM: Layer 1 -> dw_min:9.9988e-01  dw_max:1.0001e+00 lr:1.0000e-04
2023-03-31 16:53:12,780 ADAM: Layer 2 -> dw_min:9.9987e-01  dw_max:1.0001e+00 lr:1.0000e-04
2023-03-31 16:53:12,780 ADAM: Layer 3 -> dw_min:9.9988e-01  dw_max:1.0001e+00 lr:1.0000e-04
2023-03-31 16:53:12,881 			Learning rate: weights:   1.000e-04    
2023-03-31 16:53:12,881 			Last test performance: 99.47%
2023-03-31 16:53:12,881 ----------------
2023-03-31 16:53:24,650   68  =>  12   		Training 486 pattern with 100.00% 	Forward time: 	11.44 sec
2023-03-31 16:53:24,650 			Loss:    1.135e-03    			Backward time: 	 0.32 sec 
2023-03-31 16:53:24,650 ADAM: Layer 0 -> dw_min:9.9994e-01  dw_max:1.0000e+00 lr:1.0000e-04
2023-03-31 16:53:24,650 ADAM: Layer 1 -> dw_min:9.9988e-01  dw_max:1.0001e+00 lr:1.0000e-04
2023-03-31 16:53:24,651 ADAM: Layer 2 -> dw_min:9.9988e-01  dw_max:1.0001e+00 lr:1.0000e-04
2023-03-31 16:53:24,651 ADAM: Layer 3 -> dw_min:9.9989e-01  dw_max:1.0001e+00 lr:1.0000e-04
2023-03-31 16:53:24,734 			Learning rate: weights:   1.000e-04    
2023-03-31 16:53:24,734 			Last test performance: 99.47%
2023-03-31 16:53:24,734 ----------------
2023-03-31 16:53:36,110   68  =>  13   		Training 486 pattern with 100.00% 	Forward time: 	11.06 sec
2023-03-31 16:53:36,110 			Loss:    8.698e-04    			Backward time: 	 0.31 sec 
2023-03-31 16:53:36,111 ADAM: Layer 0 -> dw_min:9.9995e-01  dw_max:1.0000e+00 lr:1.0000e-04
2023-03-31 16:53:36,111 ADAM: Layer 1 -> dw_min:9.9990e-01  dw_max:1.0001e+00 lr:1.0000e-04
2023-03-31 16:53:36,111 ADAM: Layer 2 -> dw_min:9.9989e-01  dw_max:1.0001e+00 lr:1.0000e-04
2023-03-31 16:53:36,111 ADAM: Layer 3 -> dw_min:9.9990e-01  dw_max:1.0001e+00 lr:1.0000e-04
2023-03-31 16:53:36,193 			Learning rate: weights:   1.000e-04    
2023-03-31 16:53:36,194 			Last test performance: 99.47%
2023-03-31 16:53:36,194 ----------------
2023-03-31 16:53:47,511   68  =>  14   		Training 486 pattern with 100.00% 	Forward time: 	11.01 sec
2023-03-31 16:53:47,511 			Loss:    2.536e-04    			Backward time: 	 0.31 sec 
2023-03-31 16:53:47,511 ADAM: Layer 0 -> dw_min:9.9995e-01  dw_max:1.0000e+00 lr:1.0000e-04
2023-03-31 16:53:47,511 ADAM: Layer 1 -> dw_min:9.9991e-01  dw_max:1.0001e+00 lr:1.0000e-04
2023-03-31 16:53:47,511 ADAM: Layer 2 -> dw_min:9.9990e-01  dw_max:1.0001e+00 lr:1.0000e-04
2023-03-31 16:53:47,511 ADAM: Layer 3 -> dw_min:9.9991e-01  dw_max:1.0001e+00 lr:1.0000e-04
2023-03-31 16:53:47,554 			Learning rate: weights:   1.000e-04    
2023-03-31 16:53:47,554 			Last test performance: 99.47%
2023-03-31 16:53:47,554 ----------------
2023-03-31 16:53:58,908   68  =>  15   		Training 486 pattern with 100.00% 	Forward time: 	11.04 sec
2023-03-31 16:53:58,908 			Loss:    4.331e-04    			Backward time: 	 0.31 sec 
2023-03-31 16:53:58,908 ADAM: Layer 0 -> dw_min:9.9996e-01  dw_max:1.0000e+00 lr:1.0000e-04
2023-03-31 16:53:58,908 ADAM: Layer 1 -> dw_min:9.9992e-01  dw_max:1.0001e+00 lr:1.0000e-04
2023-03-31 16:53:58,908 ADAM: Layer 2 -> dw_min:9.9991e-01  dw_max:1.0001e+00 lr:1.0000e-04
2023-03-31 16:53:58,908 ADAM: Layer 3 -> dw_min:9.9992e-01  dw_max:1.0001e+00 lr:1.0000e-04
2023-03-31 16:53:58,968 			Learning rate: weights:   1.000e-04    
2023-03-31 16:53:58,968 			Last test performance: 99.47%
2023-03-31 16:53:58,968 ----------------
2023-03-31 16:54:10,268   68  =>  16   		Training 486 pattern with 99.79% 	Forward time: 	10.99 sec
2023-03-31 16:54:10,269 			Loss:    6.457e-03    			Backward time: 	 0.31 sec 
2023-03-31 16:54:10,269 ADAM: Layer 0 -> dw_min:9.9996e-01  dw_max:1.0000e+00 lr:1.0000e-04
2023-03-31 16:54:10,269 ADAM: Layer 1 -> dw_min:9.9992e-01  dw_max:1.0001e+00 lr:1.0000e-04
2023-03-31 16:54:10,269 ADAM: Layer 2 -> dw_min:9.9992e-01  dw_max:1.0001e+00 lr:1.0000e-04
2023-03-31 16:54:10,269 ADAM: Layer 3 -> dw_min:9.9993e-01  dw_max:1.0001e+00 lr:1.0000e-04
2023-03-31 16:54:10,335 			Learning rate: weights:   1.000e-04    
2023-03-31 16:54:10,335 			Last test performance: 99.47%
2023-03-31 16:54:10,335 ----------------
2023-03-31 16:54:21,667   68  =>  17   		Training 486 pattern with 100.00% 	Forward time: 	11.02 sec
2023-03-31 16:54:21,667 			Loss:    7.199e-04    			Backward time: 	 0.31 sec 
2023-03-31 16:54:21,668 ADAM: Layer 0 -> dw_min:9.9996e-01  dw_max:1.0000e+00 lr:1.0000e-04
2023-03-31 16:54:21,668 ADAM: Layer 1 -> dw_min:9.9993e-01  dw_max:1.0001e+00 lr:1.0000e-04
2023-03-31 16:54:21,668 ADAM: Layer 2 -> dw_min:9.9989e-01  dw_max:1.0001e+00 lr:1.0000e-04
2023-03-31 16:54:21,668 ADAM: Layer 3 -> dw_min:9.9994e-01  dw_max:1.0001e+00 lr:1.0000e-04
2023-03-31 16:54:21,755 			Learning rate: weights:   1.000e-04    
2023-03-31 16:54:21,755 			Last test performance: 99.47%
2023-03-31 16:54:21,755 ----------------
2023-03-31 16:54:33,105   68  =>  18   		Training 486 pattern with 100.00% 	Forward time: 	11.04 sec
2023-03-31 16:54:33,105 			Loss:    1.707e-03    			Backward time: 	 0.31 sec 
2023-03-31 16:54:33,105 ADAM: Layer 0 -> dw_min:9.9996e-01  dw_max:1.0000e+00 lr:1.0000e-04
2023-03-31 16:54:33,106 ADAM: Layer 1 -> dw_min:9.9994e-01  dw_max:1.0001e+00 lr:1.0000e-04
2023-03-31 16:54:33,106 ADAM: Layer 2 -> dw_min:9.9990e-01  dw_max:1.0001e+00 lr:1.0000e-04
2023-03-31 16:54:33,106 ADAM: Layer 3 -> dw_min:9.9994e-01  dw_max:1.0001e+00 lr:1.0000e-04
2023-03-31 16:54:33,191 			Learning rate: weights:   1.000e-04    
2023-03-31 16:54:33,191 			Last test performance: 99.47%
2023-03-31 16:54:33,191 ----------------
2023-03-31 16:54:44,533   68  =>  19   		Training 486 pattern with 100.00% 	Forward time: 	11.03 sec
2023-03-31 16:54:44,533 			Loss:    6.619e-04    			Backward time: 	 0.31 sec 
2023-03-31 16:54:44,534 ADAM: Layer 0 -> dw_min:9.9996e-01  dw_max:1.0000e+00 lr:1.0000e-04
2023-03-31 16:54:44,534 ADAM: Layer 1 -> dw_min:9.9995e-01  dw_max:1.0001e+00 lr:1.0000e-04
2023-03-31 16:54:44,534 ADAM: Layer 2 -> dw_min:9.9991e-01  dw_max:1.0001e+00 lr:1.0000e-04
2023-03-31 16:54:44,534 ADAM: Layer 3 -> dw_min:9.9995e-01  dw_max:1.0001e+00 lr:1.0000e-04
2023-03-31 16:54:44,611 			Learning rate: weights:   1.000e-04    
2023-03-31 16:54:44,611 			Last test performance: 99.47%
2023-03-31 16:54:44,612 ----------------
2023-03-31 16:54:55,942   68  =>  20   		Training 486 pattern with 100.00% 	Forward time: 	11.02 sec
2023-03-31 16:54:55,942 			Loss:    4.393e-04    			Backward time: 	 0.31 sec 
2023-03-31 16:54:55,943 ADAM: Layer 0 -> dw_min:9.9997e-01  dw_max:1.0000e+00 lr:1.0000e-04
2023-03-31 16:54:55,943 ADAM: Layer 1 -> dw_min:9.9995e-01  dw_max:1.0001e+00 lr:1.0000e-04
2023-03-31 16:54:55,943 ADAM: Layer 2 -> dw_min:9.9992e-01  dw_max:1.0001e+00 lr:1.0000e-04
2023-03-31 16:54:55,943 ADAM: Layer 3 -> dw_min:9.9995e-01  dw_max:1.0000e+00 lr:1.0000e-04
2023-03-31 16:54:56,003 			Learning rate: weights:   1.000e-04    
2023-03-31 16:54:56,003 			Last test performance: 99.47%
2023-03-31 16:54:56,003 ----------------
2023-03-31 16:55:07,335   68  =>  21   		Training 486 pattern with 100.00% 	Forward time: 	11.02 sec
2023-03-31 16:55:07,335 			Loss:    4.295e-04    			Backward time: 	 0.31 sec 
2023-03-31 16:55:07,336 ADAM: Layer 0 -> dw_min:9.9997e-01  dw_max:1.0000e+00 lr:1.0000e-04
2023-03-31 16:55:07,336 ADAM: Layer 1 -> dw_min:9.9996e-01  dw_max:1.0001e+00 lr:1.0000e-04
2023-03-31 16:55:07,336 ADAM: Layer 2 -> dw_min:9.9993e-01  dw_max:1.0001e+00 lr:1.0000e-04
2023-03-31 16:55:07,336 ADAM: Layer 3 -> dw_min:9.9996e-01  dw_max:1.0000e+00 lr:1.0000e-04
2023-03-31 16:55:07,396 			Learning rate: weights:   1.000e-04    
2023-03-31 16:55:07,396 			Last test performance: 99.47%
2023-03-31 16:55:07,396 ----------------
2023-03-31 16:55:18,739   68  =>  22   		Training 486 pattern with 100.00% 	Forward time: 	11.03 sec
2023-03-31 16:55:18,739 			Loss:    2.839e-04    			Backward time: 	 0.31 sec 
2023-03-31 16:55:18,739 ADAM: Layer 0 -> dw_min:9.9997e-01  dw_max:1.0000e+00 lr:1.0000e-04
2023-03-31 16:55:18,739 ADAM: Layer 1 -> dw_min:9.9996e-01  dw_max:1.0000e+00 lr:1.0000e-04
2023-03-31 16:55:18,739 ADAM: Layer 2 -> dw_min:9.9993e-01  dw_max:1.0001e+00 lr:1.0000e-04
2023-03-31 16:55:18,739 ADAM: Layer 3 -> dw_min:9.9996e-01  dw_max:1.0000e+00 lr:1.0000e-04
2023-03-31 16:55:18,888 			Learning rate: weights:   1.000e-04    
2023-03-31 16:55:18,888 			Last test performance: 99.47%
2023-03-31 16:55:18,888 ----------------
2023-03-31 16:55:30,233   68  =>  23   		Training 486 pattern with 99.79% 	Forward time: 	11.03 sec
2023-03-31 16:55:30,233 			Loss:    3.803e-03    			Backward time: 	 0.31 sec 
2023-03-31 16:55:30,233 ADAM: Layer 0 -> dw_min:9.9997e-01  dw_max:1.0000e+00 lr:1.0000e-04
2023-03-31 16:55:30,233 ADAM: Layer 1 -> dw_min:9.9991e-01  dw_max:1.0001e+00 lr:1.0000e-04
2023-03-31 16:55:30,234 ADAM: Layer 2 -> dw_min:9.9990e-01  dw_max:1.0001e+00 lr:1.0000e-04
2023-03-31 16:55:30,234 ADAM: Layer 3 -> dw_min:9.9994e-01  dw_max:1.0001e+00 lr:1.0000e-04
2023-03-31 16:55:30,429 			Learning rate: weights:   1.000e-04    
2023-03-31 16:55:30,429 			Last test performance: 99.47%
2023-03-31 16:55:30,429 ----------------
2023-03-31 16:55:41,756   68  =>  24   		Training 486 pattern with 99.79% 	Forward time: 	11.02 sec
2023-03-31 16:55:41,756 			Loss:    2.343e-03    			Backward time: 	 0.31 sec 
2023-03-31 16:55:41,757 ADAM: Layer 0 -> dw_min:9.9994e-01  dw_max:1.0000e+00 lr:1.0000e-04
2023-03-31 16:55:41,757 ADAM: Layer 1 -> dw_min:9.9992e-01  dw_max:1.0001e+00 lr:1.0000e-04
2023-03-31 16:55:41,757 ADAM: Layer 2 -> dw_min:9.9991e-01  dw_max:1.0001e+00 lr:1.0000e-04
2023-03-31 16:55:41,757 ADAM: Layer 3 -> dw_min:9.9994e-01  dw_max:1.0001e+00 lr:1.0000e-04
2023-03-31 16:55:41,782 			Learning rate: weights:   1.000e-04    
2023-03-31 16:55:41,782 			Last test performance: 99.47%
2023-03-31 16:55:41,782 ----------------
2023-03-31 16:55:53,106   68  =>  25   		Training 486 pattern with 100.00% 	Forward time: 	11.01 sec
2023-03-31 16:55:53,106 			Loss:    2.061e-03    			Backward time: 	 0.31 sec 
2023-03-31 16:55:53,107 ADAM: Layer 0 -> dw_min:9.9995e-01  dw_max:1.0000e+00 lr:1.0000e-04
2023-03-31 16:55:53,107 ADAM: Layer 1 -> dw_min:9.9992e-01  dw_max:1.0001e+00 lr:1.0000e-04
2023-03-31 16:55:53,107 ADAM: Layer 2 -> dw_min:9.9990e-01  dw_max:1.0001e+00 lr:1.0000e-04
2023-03-31 16:55:53,107 ADAM: Layer 3 -> dw_min:9.9995e-01  dw_max:1.0001e+00 lr:1.0000e-04
2023-03-31 16:55:53,188 			Learning rate: weights:   1.000e-04    
2023-03-31 16:55:53,189 			Last test performance: 99.47%
2023-03-31 16:55:53,189 ----------------
2023-03-31 16:56:04,525   68  =>  26   		Training 486 pattern with 100.00% 	Forward time: 	11.02 sec
2023-03-31 16:56:04,526 			Loss:    1.906e-04    			Backward time: 	 0.31 sec 
2023-03-31 16:56:04,526 ADAM: Layer 0 -> dw_min:9.9995e-01  dw_max:1.0000e+00 lr:1.0000e-04
2023-03-31 16:56:04,526 ADAM: Layer 1 -> dw_min:9.9993e-01  dw_max:1.0001e+00 lr:1.0000e-04
2023-03-31 16:56:04,526 ADAM: Layer 2 -> dw_min:9.9991e-01  dw_max:1.0001e+00 lr:1.0000e-04
2023-03-31 16:56:04,526 ADAM: Layer 3 -> dw_min:9.9995e-01  dw_max:1.0000e+00 lr:1.0000e-04
2023-03-31 16:56:04,571 			Learning rate: weights:   1.000e-04    
2023-03-31 16:56:04,571 			Last test performance: 99.47%
2023-03-31 16:56:04,571 ----------------
2023-03-31 16:56:15,906   68  =>  27   		Training 486 pattern with 100.00% 	Forward time: 	11.02 sec
2023-03-31 16:56:15,906 			Loss:    6.551e-04    			Backward time: 	 0.31 sec 
2023-03-31 16:56:15,906 ADAM: Layer 0 -> dw_min:9.9996e-01  dw_max:1.0000e+00 lr:1.0000e-04
2023-03-31 16:56:15,906 ADAM: Layer 1 -> dw_min:9.9994e-01  dw_max:1.0001e+00 lr:1.0000e-04
2023-03-31 16:56:15,906 ADAM: Layer 2 -> dw_min:9.9992e-01  dw_max:1.0001e+00 lr:1.0000e-04
2023-03-31 16:56:15,907 ADAM: Layer 3 -> dw_min:9.9996e-01  dw_max:1.0000e+00 lr:1.0000e-04
2023-03-31 16:56:16,004 			Learning rate: weights:   1.000e-04    
2023-03-31 16:56:16,004 			Last test performance: 99.47%
2023-03-31 16:56:16,004 ----------------
2023-03-31 16:56:27,323   68  =>  28   		Training 486 pattern with 100.00% 	Forward time: 	11.01 sec
2023-03-31 16:56:27,323 			Loss:    5.849e-04    			Backward time: 	 0.31 sec 
2023-03-31 16:56:27,324 ADAM: Layer 0 -> dw_min:9.9996e-01  dw_max:1.0000e+00 lr:1.0000e-04
2023-03-31 16:56:27,324 ADAM: Layer 1 -> dw_min:9.9994e-01  dw_max:1.0001e+00 lr:1.0000e-04
2023-03-31 16:56:27,324 ADAM: Layer 2 -> dw_min:9.9992e-01  dw_max:1.0001e+00 lr:1.0000e-04
2023-03-31 16:56:27,324 ADAM: Layer 3 -> dw_min:9.9996e-01  dw_max:1.0000e+00 lr:1.0000e-04
2023-03-31 16:56:27,384 			Learning rate: weights:   1.000e-04    
2023-03-31 16:56:27,384 			Last test performance: 99.47%
2023-03-31 16:56:27,384 ----------------
2023-03-31 16:56:38,680   68  =>  29   		Training 486 pattern with 100.00% 	Forward time: 	10.98 sec
2023-03-31 16:56:38,680 			Loss:    4.918e-04    			Backward time: 	 0.31 sec 
2023-03-31 16:56:38,680 ADAM: Layer 0 -> dw_min:9.9996e-01  dw_max:1.0000e+00 lr:1.0000e-04
2023-03-31 16:56:38,680 ADAM: Layer 1 -> dw_min:9.9995e-01  dw_max:1.0001e+00 lr:1.0000e-04
2023-03-31 16:56:38,681 ADAM: Layer 2 -> dw_min:9.9992e-01  dw_max:1.0001e+00 lr:1.0000e-04
2023-03-31 16:56:38,681 ADAM: Layer 3 -> dw_min:9.9997e-01  dw_max:1.0000e+00 lr:1.0000e-04
2023-03-31 16:56:38,758 			Learning rate: weights:   1.000e-04    
2023-03-31 16:56:38,759 			Last test performance: 99.47%
2023-03-31 16:56:38,759 ----------------
2023-03-31 16:56:50,094   68  =>  30   		Training 486 pattern with 100.00% 	Forward time: 	11.02 sec
2023-03-31 16:56:50,094 			Loss:    2.326e-04    			Backward time: 	 0.31 sec 
2023-03-31 16:56:50,095 ADAM: Layer 0 -> dw_min:9.9997e-01  dw_max:1.0000e+00 lr:1.0000e-04
2023-03-31 16:56:50,095 ADAM: Layer 1 -> dw_min:9.9995e-01  dw_max:1.0001e+00 lr:1.0000e-04
2023-03-31 16:56:50,095 ADAM: Layer 2 -> dw_min:9.9993e-01  dw_max:1.0001e+00 lr:1.0000e-04
2023-03-31 16:56:50,095 ADAM: Layer 3 -> dw_min:9.9997e-01  dw_max:1.0000e+00 lr:1.0000e-04
2023-03-31 16:56:50,162 			Learning rate: weights:   1.000e-04    
2023-03-31 16:56:50,162 			Last test performance: 99.47%
2023-03-31 16:56:50,162 ----------------
2023-03-31 16:57:01,602   68  =>  31   		Training 486 pattern with 99.79% 	Forward time: 	11.12 sec
2023-03-31 16:57:01,602 			Loss:    2.861e-03    			Backward time: 	 0.31 sec 
2023-03-31 16:57:01,603 ADAM: Layer 0 -> dw_min:9.9997e-01  dw_max:1.0000e+00 lr:1.0000e-04
2023-03-31 16:57:01,603 ADAM: Layer 1 -> dw_min:9.9993e-01  dw_max:1.0001e+00 lr:1.0000e-04
2023-03-31 16:57:01,603 ADAM: Layer 2 -> dw_min:9.9990e-01  dw_max:1.0001e+00 lr:1.0000e-04
2023-03-31 16:57:01,603 ADAM: Layer 3 -> dw_min:9.9996e-01  dw_max:1.0000e+00 lr:1.0000e-04
2023-03-31 16:57:01,736 			Learning rate: weights:   1.000e-04    
2023-03-31 16:57:01,736 			Last test performance: 99.47%
2023-03-31 16:57:01,736 ----------------
2023-03-31 16:57:13,092   68  =>  32   		Training 486 pattern with 100.00% 	Forward time: 	11.04 sec
2023-03-31 16:57:13,093 			Loss:    1.242e-03    			Backward time: 	 0.31 sec 
2023-03-31 16:57:13,093 ADAM: Layer 0 -> dw_min:9.9997e-01  dw_max:1.0000e+00 lr:1.0000e-04
2023-03-31 16:57:13,093 ADAM: Layer 1 -> dw_min:9.9985e-01  dw_max:1.0001e+00 lr:1.0000e-04
2023-03-31 16:57:13,093 ADAM: Layer 2 -> dw_min:9.9985e-01  dw_max:1.0002e+00 lr:1.0000e-04
2023-03-31 16:57:13,093 ADAM: Layer 3 -> dw_min:9.9987e-01  dw_max:1.0001e+00 lr:1.0000e-04
2023-03-31 16:57:13,188 			Learning rate: weights:   1.000e-04    
2023-03-31 16:57:13,188 			Last test performance: 99.47%
2023-03-31 16:57:13,188 ----------------
2023-03-31 16:57:24,536   68  =>  33   		Training 486 pattern with 100.00% 	Forward time: 	11.03 sec
2023-03-31 16:57:24,536 			Loss:    3.210e-04    			Backward time: 	 0.31 sec 
2023-03-31 16:57:24,536 ADAM: Layer 0 -> dw_min:9.9997e-01  dw_max:1.0000e+00 lr:1.0000e-04
2023-03-31 16:57:24,536 ADAM: Layer 1 -> dw_min:9.9987e-01  dw_max:1.0001e+00 lr:1.0000e-04
2023-03-31 16:57:24,536 ADAM: Layer 2 -> dw_min:9.9986e-01  dw_max:1.0001e+00 lr:1.0000e-04
2023-03-31 16:57:24,537 ADAM: Layer 3 -> dw_min:9.9988e-01  dw_max:1.0001e+00 lr:1.0000e-04
2023-03-31 16:57:24,599 			Learning rate: weights:   1.000e-04    
2023-03-31 16:57:24,599 			Last test performance: 99.47%
2023-03-31 16:57:24,599 ----------------
2023-03-31 16:57:35,925   68  =>  34   		Training 486 pattern with 100.00% 	Forward time: 	11.01 sec
2023-03-31 16:57:35,925 			Loss:    1.559e-04    			Backward time: 	 0.31 sec 
2023-03-31 16:57:35,926 ADAM: Layer 0 -> dw_min:9.9997e-01  dw_max:1.0000e+00 lr:1.0000e-04
2023-03-31 16:57:35,926 ADAM: Layer 1 -> dw_min:9.9988e-01  dw_max:1.0001e+00 lr:1.0000e-04
2023-03-31 16:57:35,926 ADAM: Layer 2 -> dw_min:9.9988e-01  dw_max:1.0001e+00 lr:1.0000e-04
2023-03-31 16:57:35,926 ADAM: Layer 3 -> dw_min:9.9989e-01  dw_max:1.0001e+00 lr:1.0000e-04
2023-03-31 16:57:35,985 			Learning rate: weights:   1.000e-04    
2023-03-31 16:57:35,985 			Last test performance: 99.47%
2023-03-31 16:57:35,985 ----------------
2023-03-31 16:57:47,314   68  =>  35   		Training 486 pattern with 99.79% 	Forward time: 	11.02 sec
2023-03-31 16:57:47,314 			Loss:    6.510e-03    			Backward time: 	 0.31 sec 
2023-03-31 16:57:47,314 ADAM: Layer 0 -> dw_min:9.9997e-01  dw_max:1.0000e+00 lr:1.0000e-04
2023-03-31 16:57:47,314 ADAM: Layer 1 -> dw_min:9.9989e-01  dw_max:1.0001e+00 lr:1.0000e-04
2023-03-31 16:57:47,314 ADAM: Layer 2 -> dw_min:9.9989e-01  dw_max:1.0001e+00 lr:1.0000e-04
2023-03-31 16:57:47,314 ADAM: Layer 3 -> dw_min:9.9990e-01  dw_max:1.0001e+00 lr:1.0000e-04
2023-03-31 16:57:47,435 			Learning rate: weights:   1.000e-04    
2023-03-31 16:57:47,435 			Last test performance: 99.47%
2023-03-31 16:57:47,435 ----------------
2023-03-31 16:57:58,782   68  =>  36   		Training 486 pattern with 100.00% 	Forward time: 	11.03 sec
2023-03-31 16:57:58,782 			Loss:    1.268e-03    			Backward time: 	 0.31 sec 
2023-03-31 16:57:58,783 ADAM: Layer 0 -> dw_min:9.9997e-01  dw_max:1.0000e+00 lr:1.0000e-04
2023-03-31 16:57:58,783 ADAM: Layer 1 -> dw_min:9.9990e-01  dw_max:1.0001e+00 lr:1.0000e-04
2023-03-31 16:57:58,783 ADAM: Layer 2 -> dw_min:9.9990e-01  dw_max:1.0001e+00 lr:1.0000e-04
2023-03-31 16:57:58,783 ADAM: Layer 3 -> dw_min:9.9991e-01  dw_max:1.0001e+00 lr:1.0000e-04
2023-03-31 16:57:58,843 			Learning rate: weights:   1.000e-04    
2023-03-31 16:57:58,843 			Last test performance: 99.47%
2023-03-31 16:57:58,843 ----------------
2023-03-31 16:58:10,193   68  =>  37   		Training 486 pattern with 100.00% 	Forward time: 	11.04 sec
2023-03-31 16:58:10,193 			Loss:    2.649e-03    			Backward time: 	 0.31 sec 
2023-03-31 16:58:10,194 ADAM: Layer 0 -> dw_min:9.9997e-01  dw_max:1.0000e+00 lr:1.0000e-04
2023-03-31 16:58:10,194 ADAM: Layer 1 -> dw_min:9.9991e-01  dw_max:1.0001e+00 lr:1.0000e-04
2023-03-31 16:58:10,194 ADAM: Layer 2 -> dw_min:9.9991e-01  dw_max:1.0001e+00 lr:1.0000e-04
2023-03-31 16:58:10,194 ADAM: Layer 3 -> dw_min:9.9992e-01  dw_max:1.0001e+00 lr:1.0000e-04
2023-03-31 16:58:10,268 			Learning rate: weights:   1.000e-04    
2023-03-31 16:58:10,268 			Last test performance: 99.47%
2023-03-31 16:58:10,268 ----------------
2023-03-31 16:58:21,613   68  =>  38   		Training 486 pattern with 100.00% 	Forward time: 	11.03 sec
2023-03-31 16:58:21,613 			Loss:    1.728e-03    			Backward time: 	 0.31 sec 
2023-03-31 16:58:21,614 ADAM: Layer 0 -> dw_min:9.9991e-01  dw_max:1.0001e+00 lr:1.0000e-04
2023-03-31 16:58:21,614 ADAM: Layer 1 -> dw_min:9.9989e-01  dw_max:1.0001e+00 lr:1.0000e-04
2023-03-31 16:58:21,614 ADAM: Layer 2 -> dw_min:9.9990e-01  dw_max:1.0001e+00 lr:1.0000e-04
2023-03-31 16:58:21,614 ADAM: Layer 3 -> dw_min:9.9989e-01  dw_max:1.0001e+00 lr:1.0000e-04
2023-03-31 16:58:21,685 			Learning rate: weights:   1.000e-04    
2023-03-31 16:58:21,685 			Last test performance: 99.47%
2023-03-31 16:58:21,686 ----------------
2023-03-31 16:58:32,989   68  =>  39   		Training 486 pattern with 100.00% 	Forward time: 	10.99 sec
2023-03-31 16:58:32,989 			Loss:    5.051e-04    			Backward time: 	 0.30 sec 
2023-03-31 16:58:32,989 ADAM: Layer 0 -> dw_min:9.9992e-01  dw_max:1.0001e+00 lr:1.0000e-04
2023-03-31 16:58:32,989 ADAM: Layer 1 -> dw_min:9.9990e-01  dw_max:1.0001e+00 lr:1.0000e-04
2023-03-31 16:58:32,989 ADAM: Layer 2 -> dw_min:9.9991e-01  dw_max:1.0001e+00 lr:1.0000e-04
2023-03-31 16:58:32,989 ADAM: Layer 3 -> dw_min:9.9990e-01  dw_max:1.0001e+00 lr:1.0000e-04
2023-03-31 16:58:33,049 			Learning rate: weights:   1.000e-04    
2023-03-31 16:58:33,049 			Last test performance: 99.47%
2023-03-31 16:58:33,049 ----------------
2023-03-31 16:58:44,351   68  =>  40   		Training 486 pattern with 100.00% 	Forward time: 	10.99 sec
2023-03-31 16:58:44,351 			Loss:    1.931e-04    			Backward time: 	 0.31 sec 
2023-03-31 16:58:44,352 ADAM: Layer 0 -> dw_min:9.9993e-01  dw_max:1.0001e+00 lr:1.0000e-04
2023-03-31 16:58:44,352 ADAM: Layer 1 -> dw_min:9.9991e-01  dw_max:1.0001e+00 lr:1.0000e-04
2023-03-31 16:58:44,352 ADAM: Layer 2 -> dw_min:9.9992e-01  dw_max:1.0001e+00 lr:1.0000e-04
2023-03-31 16:58:44,352 ADAM: Layer 3 -> dw_min:9.9991e-01  dw_max:1.0001e+00 lr:1.0000e-04
2023-03-31 16:58:44,411 			Learning rate: weights:   1.000e-04    
2023-03-31 16:58:44,411 			Last test performance: 99.47%
2023-03-31 16:58:44,411 ----------------
2023-03-31 16:58:55,732   68  =>  41   		Training 486 pattern with 99.79% 	Forward time: 	11.01 sec
2023-03-31 16:58:55,732 			Loss:    1.795e-03    			Backward time: 	 0.31 sec 
2023-03-31 16:58:55,732 ADAM: Layer 0 -> dw_min:9.9994e-01  dw_max:1.0000e+00 lr:1.0000e-04
2023-03-31 16:58:55,732 ADAM: Layer 1 -> dw_min:9.9985e-01  dw_max:1.0001e+00 lr:1.0000e-04
2023-03-31 16:58:55,732 ADAM: Layer 2 -> dw_min:9.9987e-01  dw_max:1.0002e+00 lr:1.0000e-04
2023-03-31 16:58:55,732 ADAM: Layer 3 -> dw_min:9.9992e-01  dw_max:1.0001e+00 lr:1.0000e-04
2023-03-31 16:58:55,776 			Learning rate: weights:   1.000e-04    
2023-03-31 16:58:55,776 			Last test performance: 99.47%
2023-03-31 16:58:55,776 ----------------
2023-03-31 16:59:07,093   68  =>  42   		Training 486 pattern with 100.00% 	Forward time: 	11.00 sec
2023-03-31 16:59:07,093 			Loss:    5.893e-04    			Backward time: 	 0.31 sec 
2023-03-31 16:59:07,093 ADAM: Layer 0 -> dw_min:9.9994e-01  dw_max:1.0000e+00 lr:1.0000e-04
2023-03-31 16:59:07,093 ADAM: Layer 1 -> dw_min:9.9986e-01  dw_max:1.0001e+00 lr:1.0000e-04
2023-03-31 16:59:07,093 ADAM: Layer 2 -> dw_min:9.9988e-01  dw_max:1.0001e+00 lr:1.0000e-04
2023-03-31 16:59:07,093 ADAM: Layer 3 -> dw_min:9.9993e-01  dw_max:1.0001e+00 lr:1.0000e-04
2023-03-31 16:59:07,220 			Learning rate: weights:   1.000e-04    
2023-03-31 16:59:07,220 			Last test performance: 99.47%
2023-03-31 16:59:07,220 ----------------
2023-03-31 16:59:18,542   68  =>  43   		Training 486 pattern with 100.00% 	Forward time: 	11.01 sec
2023-03-31 16:59:18,542 			Loss:    5.824e-04    			Backward time: 	 0.31 sec 
2023-03-31 16:59:18,543 ADAM: Layer 0 -> dw_min:9.9995e-01  dw_max:1.0000e+00 lr:1.0000e-04
2023-03-31 16:59:18,543 ADAM: Layer 1 -> dw_min:9.9987e-01  dw_max:1.0001e+00 lr:1.0000e-04
2023-03-31 16:59:18,543 ADAM: Layer 2 -> dw_min:9.9989e-01  dw_max:1.0001e+00 lr:1.0000e-04
2023-03-31 16:59:18,543 ADAM: Layer 3 -> dw_min:9.9993e-01  dw_max:1.0000e+00 lr:1.0000e-04
2023-03-31 16:59:18,662 			Learning rate: weights:   1.000e-04    
2023-03-31 16:59:18,662 			Last test performance: 99.47%
2023-03-31 16:59:18,662 ----------------
2023-03-31 16:59:29,963   68  =>  44   		Training 486 pattern with 100.00% 	Forward time: 	10.99 sec
2023-03-31 16:59:29,963 			Loss:    9.264e-04    			Backward time: 	 0.31 sec 
2023-03-31 16:59:29,963 ADAM: Layer 0 -> dw_min:9.9996e-01  dw_max:1.0000e+00 lr:1.0000e-04
2023-03-31 16:59:29,963 ADAM: Layer 1 -> dw_min:9.9989e-01  dw_max:1.0001e+00 lr:1.0000e-04
2023-03-31 16:59:29,963 ADAM: Layer 2 -> dw_min:9.9990e-01  dw_max:1.0001e+00 lr:1.0000e-04
2023-03-31 16:59:29,963 ADAM: Layer 3 -> dw_min:9.9994e-01  dw_max:1.0000e+00 lr:1.0000e-04
2023-03-31 16:59:30,077 			Learning rate: weights:   1.000e-04    
2023-03-31 16:59:30,077 			Last test performance: 99.47%
2023-03-31 16:59:30,078 ----------------
2023-03-31 16:59:41,374   68  =>  45   		Training 486 pattern with 99.79% 	Forward time: 	10.98 sec
2023-03-31 16:59:41,374 			Loss:    2.020e-02    			Backward time: 	 0.31 sec 
2023-03-31 16:59:41,374 ADAM: Layer 0 -> dw_min:9.9996e-01  dw_max:1.0000e+00 lr:1.0000e-04
2023-03-31 16:59:41,374 ADAM: Layer 1 -> dw_min:9.9990e-01  dw_max:1.0001e+00 lr:1.0000e-04
2023-03-31 16:59:41,375 ADAM: Layer 2 -> dw_min:9.9991e-01  dw_max:1.0001e+00 lr:1.0000e-04
2023-03-31 16:59:41,375 ADAM: Layer 3 -> dw_min:9.9994e-01  dw_max:1.0001e+00 lr:1.0000e-04
2023-03-31 16:59:41,632 			Learning rate: weights:   1.000e-04    
2023-03-31 16:59:41,632 			Last test performance: 99.47%
2023-03-31 16:59:41,632 ----------------
2023-03-31 16:59:53,173   68  =>  46   		Training 486 pattern with 100.00% 	Forward time: 	11.23 sec
2023-03-31 16:59:53,173 			Loss:    7.931e-04    			Backward time: 	 0.31 sec 
2023-03-31 16:59:53,173 ADAM: Layer 0 -> dw_min:9.9996e-01  dw_max:1.0000e+00 lr:1.0000e-04
2023-03-31 16:59:53,174 ADAM: Layer 1 -> dw_min:9.9991e-01  dw_max:1.0001e+00 lr:1.0000e-04
2023-03-31 16:59:53,174 ADAM: Layer 2 -> dw_min:9.9992e-01  dw_max:1.0001e+00 lr:1.0000e-04
2023-03-31 16:59:53,174 ADAM: Layer 3 -> dw_min:9.9995e-01  dw_max:1.0001e+00 lr:1.0000e-04
2023-03-31 16:59:53,249 			Learning rate: weights:   1.000e-04    
2023-03-31 16:59:53,249 			Last test performance: 99.47%
2023-03-31 16:59:53,249 ----------------
2023-03-31 17:00:04,764   68  =>  47   		Training 486 pattern with 99.79% 	Forward time: 	11.20 sec
2023-03-31 17:00:04,764 			Loss:    1.722e-02    			Backward time: 	 0.31 sec 
2023-03-31 17:00:04,764 ADAM: Layer 0 -> dw_min:9.9997e-01  dw_max:1.0000e+00 lr:1.0000e-04
2023-03-31 17:00:04,764 ADAM: Layer 1 -> dw_min:9.9992e-01  dw_max:1.0001e+00 lr:1.0000e-04
2023-03-31 17:00:04,764 ADAM: Layer 2 -> dw_min:9.9992e-01  dw_max:1.0001e+00 lr:1.0000e-04
2023-03-31 17:00:04,764 ADAM: Layer 3 -> dw_min:9.9995e-01  dw_max:1.0001e+00 lr:1.0000e-04
2023-03-31 17:00:04,913 			Learning rate: weights:   1.000e-04    
2023-03-31 17:00:04,913 			Last test performance: 99.47%
2023-03-31 17:00:04,913 ----------------
2023-03-31 17:00:16,269   68  =>  48   		Training 486 pattern with 99.79% 	Forward time: 	11.04 sec
2023-03-31 17:00:16,270 			Loss:    2.451e-03    			Backward time: 	 0.31 sec 
2023-03-31 17:00:16,270 ADAM: Layer 0 -> dw_min:9.9996e-01  dw_max:1.0000e+00 lr:1.0000e-04
2023-03-31 17:00:16,270 ADAM: Layer 1 -> dw_min:9.9993e-01  dw_max:1.0001e+00 lr:1.0000e-04
2023-03-31 17:00:16,270 ADAM: Layer 2 -> dw_min:9.9985e-01  dw_max:1.0002e+00 lr:1.0000e-04
2023-03-31 17:00:16,270 ADAM: Layer 3 -> dw_min:9.9991e-01  dw_max:1.0001e+00 lr:1.0000e-04
2023-03-31 17:00:16,475 			Learning rate: weights:   1.000e-04    
2023-03-31 17:00:16,475 			Last test performance: 99.47%
2023-03-31 17:00:16,475 ----------------
2023-03-31 17:00:27,927   68  =>  49   		Training 486 pattern with 100.00% 	Forward time: 	11.13 sec
2023-03-31 17:00:27,927 			Loss:    8.171e-04    			Backward time: 	 0.32 sec 
2023-03-31 17:00:27,927 ADAM: Layer 0 -> dw_min:9.9997e-01  dw_max:1.0000e+00 lr:1.0000e-04
2023-03-31 17:00:27,928 ADAM: Layer 1 -> dw_min:9.9994e-01  dw_max:1.0001e+00 lr:1.0000e-04
2023-03-31 17:00:27,928 ADAM: Layer 2 -> dw_min:9.9987e-01  dw_max:1.0001e+00 lr:1.0000e-04
2023-03-31 17:00:27,928 ADAM: Layer 3 -> dw_min:9.9992e-01  dw_max:1.0001e+00 lr:1.0000e-04
2023-03-31 17:00:28,351 			Learning rate: weights:   1.000e-04    
2023-03-31 17:00:28,351 			Last test performance: 99.47%
2023-03-31 17:00:28,351 ----------------
2023-03-31 17:00:40,042   68  =>  50   		Training 486 pattern with 100.00% 	Forward time: 	11.37 sec
2023-03-31 17:00:40,042 			Loss:    1.111e-03    			Backward time: 	 0.32 sec 
2023-03-31 17:00:40,042 ADAM: Layer 0 -> dw_min:9.9997e-01  dw_max:1.0000e+00 lr:1.0000e-04
2023-03-31 17:00:40,042 ADAM: Layer 1 -> dw_min:9.9992e-01  dw_max:1.0001e+00 lr:1.0000e-04
2023-03-31 17:00:40,042 ADAM: Layer 2 -> dw_min:9.9985e-01  dw_max:1.0001e+00 lr:1.0000e-04
2023-03-31 17:00:40,043 ADAM: Layer 3 -> dw_min:9.9993e-01  dw_max:1.0001e+00 lr:1.0000e-04
2023-03-31 17:00:40,178 			Learning rate: weights:   1.000e-04    
2023-03-31 17:00:40,178 			Last test performance: 99.47%
2023-03-31 17:00:40,178 ----------------
2023-03-31 17:00:51,580   68  =>  51   		Training 486 pattern with 99.79% 	Forward time: 	11.09 sec
2023-03-31 17:00:51,580 			Loss:    6.265e-03    			Backward time: 	 0.31 sec 
2023-03-31 17:00:51,580 ADAM: Layer 0 -> dw_min:9.9997e-01  dw_max:1.0000e+00 lr:1.0000e-04
2023-03-31 17:00:51,580 ADAM: Layer 1 -> dw_min:9.9992e-01  dw_max:1.0001e+00 lr:1.0000e-04
2023-03-31 17:00:51,580 ADAM: Layer 2 -> dw_min:9.9987e-01  dw_max:1.0001e+00 lr:1.0000e-04
2023-03-31 17:00:51,580 ADAM: Layer 3 -> dw_min:9.9993e-01  dw_max:1.0001e+00 lr:1.0000e-04
2023-03-31 17:00:51,782 			Learning rate: weights:   1.000e-04    
2023-03-31 17:00:51,782 			Last test performance: 99.47%
2023-03-31 17:00:51,782 ----------------
2023-03-31 17:01:03,331   68  =>  52   		Training 486 pattern with 100.00% 	Forward time: 	11.23 sec
2023-03-31 17:01:03,331 			Loss:    3.558e-04    			Backward time: 	 0.31 sec 
2023-03-31 17:01:03,331 ADAM: Layer 0 -> dw_min:9.9998e-01  dw_max:1.0000e+00 lr:1.0000e-04
2023-03-31 17:01:03,331 ADAM: Layer 1 -> dw_min:9.9993e-01  dw_max:1.0001e+00 lr:1.0000e-04
2023-03-31 17:01:03,331 ADAM: Layer 2 -> dw_min:9.9988e-01  dw_max:1.0001e+00 lr:1.0000e-04
2023-03-31 17:01:03,332 ADAM: Layer 3 -> dw_min:9.9994e-01  dw_max:1.0001e+00 lr:1.0000e-04
2023-03-31 17:01:03,475 			Learning rate: weights:   1.000e-04    
2023-03-31 17:01:03,475 			Last test performance: 99.47%
2023-03-31 17:01:03,475 ----------------
2023-03-31 17:01:14,771   68  =>  53   		Training 486 pattern with 100.00% 	Forward time: 	10.99 sec
2023-03-31 17:01:14,771 			Loss:    6.467e-04    			Backward time: 	 0.30 sec 
2023-03-31 17:01:14,771 ADAM: Layer 0 -> dw_min:9.9998e-01  dw_max:1.0000e+00 lr:1.0000e-04
2023-03-31 17:01:14,772 ADAM: Layer 1 -> dw_min:9.9994e-01  dw_max:1.0001e+00 lr:1.0000e-04
2023-03-31 17:01:14,772 ADAM: Layer 2 -> dw_min:9.9990e-01  dw_max:1.0001e+00 lr:1.0000e-04
2023-03-31 17:01:14,772 ADAM: Layer 3 -> dw_min:9.9995e-01  dw_max:1.0001e+00 lr:1.0000e-04
2023-03-31 17:01:14,817 			Learning rate: weights:   1.000e-04    
2023-03-31 17:01:14,818 			Last test performance: 99.47%
2023-03-31 17:01:14,818 ----------------
2023-03-31 17:01:26,160   68  =>  54   		Training 486 pattern with 100.00% 	Forward time: 	11.03 sec
2023-03-31 17:01:26,160 			Loss:    2.054e-03    			Backward time: 	 0.31 sec 
2023-03-31 17:01:26,160 ADAM: Layer 0 -> dw_min:9.9998e-01  dw_max:1.0000e+00 lr:1.0000e-04
2023-03-31 17:01:26,160 ADAM: Layer 1 -> dw_min:9.9994e-01  dw_max:1.0001e+00 lr:1.0000e-04
2023-03-31 17:01:26,160 ADAM: Layer 2 -> dw_min:9.9991e-01  dw_max:1.0001e+00 lr:1.0000e-04
2023-03-31 17:01:26,160 ADAM: Layer 3 -> dw_min:9.9995e-01  dw_max:1.0001e+00 lr:1.0000e-04
2023-03-31 17:01:26,248 			Learning rate: weights:   1.000e-04    
2023-03-31 17:01:26,248 			Last test performance: 99.47%
2023-03-31 17:01:26,248 ----------------
2023-03-31 17:01:37,592   68  =>  55   		Training 486 pattern with 100.00% 	Forward time: 	11.03 sec
2023-03-31 17:01:37,592 			Loss:    1.171e-03    			Backward time: 	 0.31 sec 
2023-03-31 17:01:37,592 ADAM: Layer 0 -> dw_min:9.9998e-01  dw_max:1.0000e+00 lr:1.0000e-04
2023-03-31 17:01:37,592 ADAM: Layer 1 -> dw_min:9.9994e-01  dw_max:1.0001e+00 lr:1.0000e-04
2023-03-31 17:01:37,593 ADAM: Layer 2 -> dw_min:9.9992e-01  dw_max:1.0001e+00 lr:1.0000e-04
2023-03-31 17:01:37,593 ADAM: Layer 3 -> dw_min:9.9995e-01  dw_max:1.0001e+00 lr:1.0000e-04
2023-03-31 17:01:37,675 			Learning rate: weights:   1.000e-04    
2023-03-31 17:01:37,675 			Last test performance: 99.47%
2023-03-31 17:01:37,675 ----------------
2023-03-31 17:01:48,989   68  =>  56   		Training 486 pattern with 100.00% 	Forward time: 	11.00 sec
2023-03-31 17:01:48,989 			Loss:    2.910e-04    			Backward time: 	 0.31 sec 
2023-03-31 17:01:48,989 ADAM: Layer 0 -> dw_min:9.9998e-01  dw_max:1.0000e+00 lr:1.0000e-04
2023-03-31 17:01:48,989 ADAM: Layer 1 -> dw_min:9.9994e-01  dw_max:1.0001e+00 lr:1.0000e-04
2023-03-31 17:01:48,989 ADAM: Layer 2 -> dw_min:9.9993e-01  dw_max:1.0001e+00 lr:1.0000e-04
2023-03-31 17:01:48,989 ADAM: Layer 3 -> dw_min:9.9996e-01  dw_max:1.0000e+00 lr:1.0000e-04
2023-03-31 17:01:49,106 			Learning rate: weights:   1.000e-04    
2023-03-31 17:01:49,106 			Last test performance: 99.47%
2023-03-31 17:01:49,106 ----------------
2023-03-31 17:02:00,439   68  =>  57   		Training 486 pattern with 100.00% 	Forward time: 	11.02 sec
2023-03-31 17:02:00,439 			Loss:    1.445e-04    			Backward time: 	 0.31 sec 
2023-03-31 17:02:00,439 ADAM: Layer 0 -> dw_min:9.9998e-01  dw_max:1.0000e+00 lr:1.0000e-04
2023-03-31 17:02:00,439 ADAM: Layer 1 -> dw_min:9.9995e-01  dw_max:1.0001e+00 lr:1.0000e-04
2023-03-31 17:02:00,439 ADAM: Layer 2 -> dw_min:9.9993e-01  dw_max:1.0001e+00 lr:1.0000e-04
2023-03-31 17:02:00,439 ADAM: Layer 3 -> dw_min:9.9996e-01  dw_max:1.0000e+00 lr:1.0000e-04
2023-03-31 17:02:00,657 			Learning rate: weights:   1.000e-04    
2023-03-31 17:02:00,657 			Last test performance: 99.47%
2023-03-31 17:02:00,657 ----------------
2023-03-31 17:02:12,007   68  =>  58   		Training 486 pattern with 100.00% 	Forward time: 	11.04 sec
2023-03-31 17:02:12,007 			Loss:    2.373e-04    			Backward time: 	 0.31 sec 
2023-03-31 17:02:12,008 ADAM: Layer 0 -> dw_min:9.9998e-01  dw_max:1.0000e+00 lr:1.0000e-04
2023-03-31 17:02:12,008 ADAM: Layer 1 -> dw_min:9.9996e-01  dw_max:1.0001e+00 lr:1.0000e-04
2023-03-31 17:02:12,008 ADAM: Layer 2 -> dw_min:9.9994e-01  dw_max:1.0001e+00 lr:1.0000e-04
2023-03-31 17:02:12,008 ADAM: Layer 3 -> dw_min:9.9997e-01  dw_max:1.0000e+00 lr:1.0000e-04
2023-03-31 17:02:12,093 			Learning rate: weights:   1.000e-04    
2023-03-31 17:02:12,093 			Last test performance: 99.47%
2023-03-31 17:02:12,093 ----------------
2023-03-31 17:02:23,379   68  =>  59   		Training 486 pattern with 100.00% 	Forward time: 	10.98 sec
2023-03-31 17:02:23,379 			Loss:    8.065e-04    			Backward time: 	 0.31 sec 
2023-03-31 17:02:23,379 ADAM: Layer 0 -> dw_min:9.9998e-01  dw_max:1.0000e+00 lr:1.0000e-04
2023-03-31 17:02:23,380 ADAM: Layer 1 -> dw_min:9.9991e-01  dw_max:1.0001e+00 lr:1.0000e-04
2023-03-31 17:02:23,380 ADAM: Layer 2 -> dw_min:9.9985e-01  dw_max:1.0001e+00 lr:1.0000e-04
2023-03-31 17:02:23,380 ADAM: Layer 3 -> dw_min:9.9995e-01  dw_max:1.0001e+00 lr:1.0000e-04
2023-03-31 17:02:23,398 			Learning rate: weights:   1.000e-04    
2023-03-31 17:02:23,398 			Last test performance: 99.47%
2023-03-31 17:02:23,398 ----------------
2023-03-31 17:02:34,705   68  =>  60   		Training 486 pattern with 100.00% 	Forward time: 	11.00 sec
2023-03-31 17:02:34,705 			Loss:    2.326e-04    			Backward time: 	 0.31 sec 
2023-03-31 17:02:34,706 ADAM: Layer 0 -> dw_min:9.9998e-01  dw_max:1.0000e+00 lr:1.0000e-04
2023-03-31 17:02:34,706 ADAM: Layer 1 -> dw_min:9.9992e-01  dw_max:1.0001e+00 lr:1.0000e-04
2023-03-31 17:02:34,706 ADAM: Layer 2 -> dw_min:9.9987e-01  dw_max:1.0001e+00 lr:1.0000e-04
2023-03-31 17:02:34,706 ADAM: Layer 3 -> dw_min:9.9996e-01  dw_max:1.0001e+00 lr:1.0000e-04
2023-03-31 17:02:34,798 			Learning rate: weights:   1.000e-04    
2023-03-31 17:02:34,798 			Last test performance: 99.47%
2023-03-31 17:02:34,798 ----------------
2023-03-31 17:02:46,184   68  =>  61   		Training 486 pattern with 100.00% 	Forward time: 	11.07 sec
2023-03-31 17:02:46,184 			Loss:    6.362e-04    			Backward time: 	 0.31 sec 
2023-03-31 17:02:46,184 ADAM: Layer 0 -> dw_min:9.9998e-01  dw_max:1.0000e+00 lr:1.0000e-04
2023-03-31 17:02:46,185 ADAM: Layer 1 -> dw_min:9.9993e-01  dw_max:1.0001e+00 lr:1.0000e-04
2023-03-31 17:02:46,185 ADAM: Layer 2 -> dw_min:9.9988e-01  dw_max:1.0001e+00 lr:1.0000e-04
2023-03-31 17:02:46,185 ADAM: Layer 3 -> dw_min:9.9996e-01  dw_max:1.0001e+00 lr:1.0000e-04
2023-03-31 17:02:46,260 			Learning rate: weights:   1.000e-04    
2023-03-31 17:02:46,260 			Last test performance: 99.47%
2023-03-31 17:02:46,260 ----------------
2023-03-31 17:02:57,671   68  =>  62   		Training 486 pattern with 100.00% 	Forward time: 	11.09 sec
2023-03-31 17:02:57,671 			Loss:    1.745e-04    			Backward time: 	 0.31 sec 
2023-03-31 17:02:57,672 ADAM: Layer 0 -> dw_min:9.9999e-01  dw_max:1.0000e+00 lr:1.0000e-04
2023-03-31 17:02:57,672 ADAM: Layer 1 -> dw_min:9.9994e-01  dw_max:1.0001e+00 lr:1.0000e-04
2023-03-31 17:02:57,672 ADAM: Layer 2 -> dw_min:9.9989e-01  dw_max:1.0001e+00 lr:1.0000e-04
2023-03-31 17:02:57,672 ADAM: Layer 3 -> dw_min:9.9996e-01  dw_max:1.0001e+00 lr:1.0000e-04
2023-03-31 17:02:57,757 			Learning rate: weights:   1.000e-04    
2023-03-31 17:02:57,757 			Last test performance: 99.47%
2023-03-31 17:02:57,757 ----------------
2023-03-31 17:03:09,082   68  =>  63   		Training 486 pattern with 100.00% 	Forward time: 	11.01 sec
2023-03-31 17:03:09,082 			Loss:    2.206e-04    			Backward time: 	 0.31 sec 
2023-03-31 17:03:09,083 ADAM: Layer 0 -> dw_min:9.9999e-01  dw_max:1.0000e+00 lr:1.0000e-04
2023-03-31 17:03:09,083 ADAM: Layer 1 -> dw_min:9.9994e-01  dw_max:1.0001e+00 lr:1.0000e-04
2023-03-31 17:03:09,083 ADAM: Layer 2 -> dw_min:9.9990e-01  dw_max:1.0001e+00 lr:1.0000e-04
2023-03-31 17:03:09,083 ADAM: Layer 3 -> dw_min:9.9997e-01  dw_max:1.0001e+00 lr:1.0000e-04
2023-03-31 17:03:09,171 			Learning rate: weights:   1.000e-04    
2023-03-31 17:03:09,171 			Last test performance: 99.47%
2023-03-31 17:03:09,171 ----------------
2023-03-31 17:03:20,491   68  =>  64   		Training 486 pattern with 100.00% 	Forward time: 	11.01 sec
2023-03-31 17:03:20,491 			Loss:    2.100e-04    			Backward time: 	 0.31 sec 
2023-03-31 17:03:20,492 ADAM: Layer 0 -> dw_min:9.9999e-01  dw_max:1.0000e+00 lr:1.0000e-04
2023-03-31 17:03:20,492 ADAM: Layer 1 -> dw_min:9.9995e-01  dw_max:1.0001e+00 lr:1.0000e-04
2023-03-31 17:03:20,492 ADAM: Layer 2 -> dw_min:9.9991e-01  dw_max:1.0001e+00 lr:1.0000e-04
2023-03-31 17:03:20,492 ADAM: Layer 3 -> dw_min:9.9997e-01  dw_max:1.0001e+00 lr:1.0000e-04
2023-03-31 17:03:20,511 			Learning rate: weights:   1.000e-04    
2023-03-31 17:03:20,511 			Last test performance: 99.47%
2023-03-31 17:03:20,511 ----------------
2023-03-31 17:03:31,869   68  =>  65   		Training 486 pattern with 99.79% 	Forward time: 	11.04 sec
2023-03-31 17:03:31,869 			Loss:    4.024e-03    			Backward time: 	 0.31 sec 
2023-03-31 17:03:31,870 ADAM: Layer 0 -> dw_min:9.9997e-01  dw_max:1.0000e+00 lr:1.0000e-04
2023-03-31 17:03:31,870 ADAM: Layer 1 -> dw_min:9.9992e-01  dw_max:1.0001e+00 lr:1.0000e-04
2023-03-31 17:03:31,870 ADAM: Layer 2 -> dw_min:9.9990e-01  dw_max:1.0001e+00 lr:1.0000e-04
2023-03-31 17:03:31,870 ADAM: Layer 3 -> dw_min:9.9995e-01  dw_max:1.0001e+00 lr:1.0000e-04
2023-03-31 17:03:31,926 			Learning rate: weights:   1.000e-04    
2023-03-31 17:03:31,926 			Last test performance: 99.47%
2023-03-31 17:03:31,926 ----------------
2023-03-31 17:03:43,277   68  =>  66   		Training 486 pattern with 100.00% 	Forward time: 	11.04 sec
2023-03-31 17:03:43,277 			Loss:    1.061e-04    			Backward time: 	 0.31 sec 
2023-03-31 17:03:43,277 ADAM: Layer 0 -> dw_min:9.9998e-01  dw_max:1.0000e+00 lr:1.0000e-04
2023-03-31 17:03:43,277 ADAM: Layer 1 -> dw_min:9.9993e-01  dw_max:1.0001e+00 lr:1.0000e-04
2023-03-31 17:03:43,277 ADAM: Layer 2 -> dw_min:9.9991e-01  dw_max:1.0001e+00 lr:1.0000e-04
2023-03-31 17:03:43,277 ADAM: Layer 3 -> dw_min:9.9995e-01  dw_max:1.0001e+00 lr:1.0000e-04
2023-03-31 17:03:43,339 			Learning rate: weights:   1.000e-04    
2023-03-31 17:03:43,339 			Last test performance: 99.47%
2023-03-31 17:03:43,339 ----------------
2023-03-31 17:03:54,709   68  =>  67   		Training 486 pattern with 100.00% 	Forward time: 	11.05 sec
2023-03-31 17:03:54,710 			Loss:    3.361e-04    			Backward time: 	 0.31 sec 
2023-03-31 17:03:54,710 ADAM: Layer 0 -> dw_min:9.9998e-01  dw_max:1.0000e+00 lr:1.0000e-04
2023-03-31 17:03:54,710 ADAM: Layer 1 -> dw_min:9.9994e-01  dw_max:1.0001e+00 lr:1.0000e-04
2023-03-31 17:03:54,710 ADAM: Layer 2 -> dw_min:9.9989e-01  dw_max:1.0001e+00 lr:1.0000e-04
2023-03-31 17:03:54,710 ADAM: Layer 3 -> dw_min:9.9996e-01  dw_max:1.0001e+00 lr:1.0000e-04
2023-03-31 17:03:54,771 			Learning rate: weights:   1.000e-04    
2023-03-31 17:03:54,771 			Last test performance: 99.47%
2023-03-31 17:03:54,771 ----------------
2023-03-31 17:04:06,118   68  =>  68   		Training 486 pattern with 100.00% 	Forward time: 	11.03 sec
2023-03-31 17:04:06,118 			Loss:    2.859e-04    			Backward time: 	 0.31 sec 
2023-03-31 17:04:06,118 ADAM: Layer 0 -> dw_min:9.9998e-01  dw_max:1.0000e+00 lr:1.0000e-04
2023-03-31 17:04:06,118 ADAM: Layer 1 -> dw_min:9.9994e-01  dw_max:1.0001e+00 lr:1.0000e-04
2023-03-31 17:04:06,118 ADAM: Layer 2 -> dw_min:9.9990e-01  dw_max:1.0001e+00 lr:1.0000e-04
2023-03-31 17:04:06,119 ADAM: Layer 3 -> dw_min:9.9996e-01  dw_max:1.0000e+00 lr:1.0000e-04
2023-03-31 17:04:06,180 			Learning rate: weights:   1.000e-04    
2023-03-31 17:04:06,180 			Last test performance: 99.47%
2023-03-31 17:04:06,180 ----------------
2023-03-31 17:04:17,537   68  =>  69   		Training 486 pattern with 100.00% 	Forward time: 	11.05 sec
2023-03-31 17:04:17,537 			Loss:    4.997e-04    			Backward time: 	 0.31 sec 
2023-03-31 17:04:17,537 ADAM: Layer 0 -> dw_min:9.9999e-01  dw_max:1.0000e+00 lr:1.0000e-04
2023-03-31 17:04:17,537 ADAM: Layer 1 -> dw_min:9.9995e-01  dw_max:1.0000e+00 lr:1.0000e-04
2023-03-31 17:04:17,537 ADAM: Layer 2 -> dw_min:9.9991e-01  dw_max:1.0001e+00 lr:1.0000e-04
2023-03-31 17:04:17,538 ADAM: Layer 3 -> dw_min:9.9996e-01  dw_max:1.0000e+00 lr:1.0000e-04
2023-03-31 17:04:17,628 			Learning rate: weights:   1.000e-04    
2023-03-31 17:04:17,629 			Last test performance: 99.47%
2023-03-31 17:04:17,629 ----------------
2023-03-31 17:04:28,980   68  =>  70   		Training 486 pattern with 99.79% 	Forward time: 	11.04 sec
2023-03-31 17:04:28,980 			Loss:    1.949e-03    			Backward time: 	 0.31 sec 
2023-03-31 17:04:28,980 ADAM: Layer 0 -> dw_min:9.9999e-01  dw_max:1.0000e+00 lr:1.0000e-04
2023-03-31 17:04:28,980 ADAM: Layer 1 -> dw_min:9.9995e-01  dw_max:1.0001e+00 lr:1.0000e-04
2023-03-31 17:04:28,980 ADAM: Layer 2 -> dw_min:9.9991e-01  dw_max:1.0001e+00 lr:1.0000e-04
2023-03-31 17:04:28,980 ADAM: Layer 3 -> dw_min:9.9997e-01  dw_max:1.0000e+00 lr:1.0000e-04
2023-03-31 17:04:29,039 			Learning rate: weights:   1.000e-04    
2023-03-31 17:04:29,039 			Last test performance: 99.47%
2023-03-31 17:04:29,039 ----------------
2023-03-31 17:04:40,401   68  =>  71   		Training 486 pattern with 100.00% 	Forward time: 	11.05 sec
2023-03-31 17:04:40,401 			Loss:    1.380e-03    			Backward time: 	 0.31 sec 
2023-03-31 17:04:40,401 ADAM: Layer 0 -> dw_min:9.9996e-01  dw_max:1.0001e+00 lr:1.0000e-04
2023-03-31 17:04:40,401 ADAM: Layer 1 -> dw_min:9.9987e-01  dw_max:1.0002e+00 lr:1.0000e-04
2023-03-31 17:04:40,401 ADAM: Layer 2 -> dw_min:9.9985e-01  dw_max:1.0002e+00 lr:1.0000e-04
2023-03-31 17:04:40,402 ADAM: Layer 3 -> dw_min:9.9992e-01  dw_max:1.0001e+00 lr:1.0000e-04
2023-03-31 17:04:40,448 			Learning rate: weights:   1.000e-04    
2023-03-31 17:04:40,448 			Last test performance: 99.47%
2023-03-31 17:04:40,448 ----------------
2023-03-31 17:04:51,820   68  =>  72   		Training 486 pattern with 100.00% 	Forward time: 	11.06 sec
2023-03-31 17:04:51,820 			Loss:    1.513e-03    			Backward time: 	 0.30 sec 
2023-03-31 17:04:51,821 ADAM: Layer 0 -> dw_min:9.9996e-01  dw_max:1.0000e+00 lr:1.0000e-04
2023-03-31 17:04:51,821 ADAM: Layer 1 -> dw_min:9.9988e-01  dw_max:1.0001e+00 lr:1.0000e-04
2023-03-31 17:04:51,821 ADAM: Layer 2 -> dw_min:9.9986e-01  dw_max:1.0001e+00 lr:1.0000e-04
2023-03-31 17:04:51,821 ADAM: Layer 3 -> dw_min:9.9993e-01  dw_max:1.0001e+00 lr:1.0000e-04
2023-03-31 17:04:51,880 			Learning rate: weights:   1.000e-04    
2023-03-31 17:04:51,880 			Last test performance: 99.47%
2023-03-31 17:04:51,880 ----------------
2023-03-31 17:05:03,257   68  =>  73   		Training 486 pattern with 100.00% 	Forward time: 	11.06 sec
2023-03-31 17:05:03,257 			Loss:    2.885e-04    			Backward time: 	 0.31 sec 
2023-03-31 17:05:03,257 ADAM: Layer 0 -> dw_min:9.9996e-01  dw_max:1.0000e+00 lr:1.0000e-04
2023-03-31 17:05:03,257 ADAM: Layer 1 -> dw_min:9.9989e-01  dw_max:1.0001e+00 lr:1.0000e-04
2023-03-31 17:05:03,257 ADAM: Layer 2 -> dw_min:9.9987e-01  dw_max:1.0001e+00 lr:1.0000e-04
2023-03-31 17:05:03,257 ADAM: Layer 3 -> dw_min:9.9994e-01  dw_max:1.0001e+00 lr:1.0000e-04
2023-03-31 17:05:03,276 			Learning rate: weights:   1.000e-04    
2023-03-31 17:05:03,276 			Last test performance: 99.47%
2023-03-31 17:05:03,276 ----------------
2023-03-31 17:05:14,591   68  =>  74   		Training 486 pattern with 100.00% 	Forward time: 	11.00 sec
2023-03-31 17:05:14,591 			Loss:    7.903e-04    			Backward time: 	 0.31 sec 
2023-03-31 17:05:14,591 ADAM: Layer 0 -> dw_min:9.9997e-01  dw_max:1.0000e+00 lr:1.0000e-04
2023-03-31 17:05:14,591 ADAM: Layer 1 -> dw_min:9.9990e-01  dw_max:1.0001e+00 lr:1.0000e-04
2023-03-31 17:05:14,591 ADAM: Layer 2 -> dw_min:9.9984e-01  dw_max:1.0002e+00 lr:1.0000e-04
2023-03-31 17:05:14,591 ADAM: Layer 3 -> dw_min:9.9987e-01  dw_max:1.0001e+00 lr:1.0000e-04
2023-03-31 17:05:14,650 			Learning rate: weights:   1.000e-04    
2023-03-31 17:05:14,650 			Last test performance: 99.47%
2023-03-31 17:05:14,650 ----------------
2023-03-31 17:05:26,106   68  =>  75   		Training 486 pattern with 100.00% 	Forward time: 	11.14 sec
2023-03-31 17:05:26,106 			Loss:    1.059e-04    			Backward time: 	 0.31 sec 
2023-03-31 17:05:26,106 ADAM: Layer 0 -> dw_min:9.9997e-01  dw_max:1.0000e+00 lr:1.0000e-04
2023-03-31 17:05:26,107 ADAM: Layer 1 -> dw_min:9.9991e-01  dw_max:1.0001e+00 lr:1.0000e-04
2023-03-31 17:05:26,107 ADAM: Layer 2 -> dw_min:9.9986e-01  dw_max:1.0001e+00 lr:1.0000e-04
2023-03-31 17:05:26,107 ADAM: Layer 3 -> dw_min:9.9988e-01  dw_max:1.0001e+00 lr:1.0000e-04
2023-03-31 17:05:26,172 			Learning rate: weights:   1.000e-04    
2023-03-31 17:05:26,173 			Last test performance: 99.47%
2023-03-31 17:05:26,173 ----------------
2023-03-31 17:05:37,582   68  =>  76   		Training 486 pattern with 100.00% 	Forward time: 	11.09 sec
2023-03-31 17:05:37,582 			Loss:    7.490e-04    			Backward time: 	 0.31 sec 
2023-03-31 17:05:37,582 ADAM: Layer 0 -> dw_min:9.9997e-01  dw_max:1.0000e+00 lr:1.0000e-04
2023-03-31 17:05:37,582 ADAM: Layer 1 -> dw_min:9.9992e-01  dw_max:1.0001e+00 lr:1.0000e-04
2023-03-31 17:05:37,583 ADAM: Layer 2 -> dw_min:9.9987e-01  dw_max:1.0001e+00 lr:1.0000e-04
2023-03-31 17:05:37,583 ADAM: Layer 3 -> dw_min:9.9990e-01  dw_max:1.0001e+00 lr:1.0000e-04
2023-03-31 17:05:37,647 			Learning rate: weights:   1.000e-04    
2023-03-31 17:05:37,647 			Last test performance: 99.47%
2023-03-31 17:05:37,648 ----------------
2023-03-31 17:05:49,178   68  =>  77   		Training 486 pattern with 100.00% 	Forward time: 	11.21 sec
2023-03-31 17:05:49,178 			Loss:    3.974e-04    			Backward time: 	 0.31 sec 
2023-03-31 17:05:49,178 ADAM: Layer 0 -> dw_min:9.9997e-01  dw_max:1.0000e+00 lr:1.0000e-04
2023-03-31 17:05:49,178 ADAM: Layer 1 -> dw_min:9.9993e-01  dw_max:1.0001e+00 lr:1.0000e-04
2023-03-31 17:05:49,179 ADAM: Layer 2 -> dw_min:9.9989e-01  dw_max:1.0001e+00 lr:1.0000e-04
2023-03-31 17:05:49,179 ADAM: Layer 3 -> dw_min:9.9991e-01  dw_max:1.0001e+00 lr:1.0000e-04
2023-03-31 17:05:49,198 			Learning rate: weights:   1.000e-04    
2023-03-31 17:05:49,198 			Last test performance: 99.47%
2023-03-31 17:05:49,198 ----------------
2023-03-31 17:06:00,483   68  =>  78   		Training 486 pattern with 100.00% 	Forward time: 	10.97 sec
2023-03-31 17:06:00,483 			Loss:    4.956e-04    			Backward time: 	 0.31 sec 
2023-03-31 17:06:00,483 ADAM: Layer 0 -> dw_min:9.9998e-01  dw_max:1.0000e+00 lr:1.0000e-04
2023-03-31 17:06:00,483 ADAM: Layer 1 -> dw_min:9.9993e-01  dw_max:1.0001e+00 lr:1.0000e-04
2023-03-31 17:06:00,483 ADAM: Layer 2 -> dw_min:9.9990e-01  dw_max:1.0001e+00 lr:1.0000e-04
2023-03-31 17:06:00,483 ADAM: Layer 3 -> dw_min:9.9992e-01  dw_max:1.0001e+00 lr:1.0000e-04
2023-03-31 17:06:00,527 			Learning rate: weights:   1.000e-04    
2023-03-31 17:06:00,527 			Last test performance: 99.47%
2023-03-31 17:06:00,527 ----------------
2023-03-31 17:06:11,814   68  =>  79   		Training 486 pattern with 99.79% 	Forward time: 	10.97 sec
2023-03-31 17:06:11,814 			Loss:    2.412e-03    			Backward time: 	 0.31 sec 
2023-03-31 17:06:11,814 ADAM: Layer 0 -> dw_min:9.9997e-01  dw_max:1.0000e+00 lr:1.0000e-04
2023-03-31 17:06:11,814 ADAM: Layer 1 -> dw_min:9.9988e-01  dw_max:1.0001e+00 lr:1.0000e-04
2023-03-31 17:06:11,814 ADAM: Layer 2 -> dw_min:9.9986e-01  dw_max:1.0002e+00 lr:1.0000e-04
2023-03-31 17:06:11,815 ADAM: Layer 3 -> dw_min:9.9988e-01  dw_max:1.0001e+00 lr:1.0000e-04
2023-03-31 17:06:11,873 			Learning rate: weights:   1.000e-04    
2023-03-31 17:06:11,874 			Last test performance: 99.47%
2023-03-31 17:06:11,874 ----------------
2023-03-31 17:06:23,158   68  =>  80   		Training 486 pattern with 100.00% 	Forward time: 	10.97 sec
2023-03-31 17:06:23,158 			Loss:    6.901e-04    			Backward time: 	 0.31 sec 
2023-03-31 17:06:23,158 ADAM: Layer 0 -> dw_min:9.9997e-01  dw_max:1.0001e+00 lr:1.0000e-04
2023-03-31 17:06:23,158 ADAM: Layer 1 -> dw_min:9.9989e-01  dw_max:1.0001e+00 lr:1.0000e-04
2023-03-31 17:06:23,158 ADAM: Layer 2 -> dw_min:9.9987e-01  dw_max:1.0001e+00 lr:1.0000e-04
2023-03-31 17:06:23,158 ADAM: Layer 3 -> dw_min:9.9990e-01  dw_max:1.0001e+00 lr:1.0000e-04
2023-03-31 17:06:23,219 			Learning rate: weights:   1.000e-04    
2023-03-31 17:06:23,219 			Last test performance: 99.47%
2023-03-31 17:06:23,219 ----------------
2023-03-31 17:06:34,504   68  =>  81   		Training 486 pattern with 100.00% 	Forward time: 	10.97 sec
2023-03-31 17:06:34,505 			Loss:    3.029e-04    			Backward time: 	 0.31 sec 
2023-03-31 17:06:34,505 ADAM: Layer 0 -> dw_min:9.9997e-01  dw_max:1.0000e+00 lr:1.0000e-04
2023-03-31 17:06:34,505 ADAM: Layer 1 -> dw_min:9.9990e-01  dw_max:1.0001e+00 lr:1.0000e-04
2023-03-31 17:06:34,505 ADAM: Layer 2 -> dw_min:9.9988e-01  dw_max:1.0001e+00 lr:1.0000e-04
2023-03-31 17:06:34,505 ADAM: Layer 3 -> dw_min:9.9991e-01  dw_max:1.0001e+00 lr:1.0000e-04
2023-03-31 17:06:34,523 			Learning rate: weights:   1.000e-04    
2023-03-31 17:06:34,523 			Last test performance: 99.47%
2023-03-31 17:06:34,523 ----------------
2023-03-31 17:06:45,810   68  =>  82   		Training 486 pattern with 100.00% 	Forward time: 	10.98 sec
2023-03-31 17:06:45,810 			Loss:    4.239e-04    			Backward time: 	 0.31 sec 
2023-03-31 17:06:45,810 ADAM: Layer 0 -> dw_min:9.9998e-01  dw_max:1.0000e+00 lr:1.0000e-04
2023-03-31 17:06:45,810 ADAM: Layer 1 -> dw_min:9.9991e-01  dw_max:1.0001e+00 lr:1.0000e-04
2023-03-31 17:06:45,810 ADAM: Layer 2 -> dw_min:9.9989e-01  dw_max:1.0001e+00 lr:1.0000e-04
2023-03-31 17:06:45,810 ADAM: Layer 3 -> dw_min:9.9992e-01  dw_max:1.0001e+00 lr:1.0000e-04
2023-03-31 17:06:45,871 			Learning rate: weights:   1.000e-04    
2023-03-31 17:06:45,871 			Last test performance: 99.47%
2023-03-31 17:06:45,871 ----------------
2023-03-31 17:06:57,155   68  =>  83   		Training 486 pattern with 100.00% 	Forward time: 	10.97 sec
2023-03-31 17:06:57,155 			Loss:    1.853e-03    			Backward time: 	 0.31 sec 
2023-03-31 17:06:57,156 ADAM: Layer 0 -> dw_min:9.9998e-01  dw_max:1.0000e+00 lr:1.0000e-04
2023-03-31 17:06:57,156 ADAM: Layer 1 -> dw_min:9.9992e-01  dw_max:1.0001e+00 lr:1.0000e-04
2023-03-31 17:06:57,156 ADAM: Layer 2 -> dw_min:9.9990e-01  dw_max:1.0001e+00 lr:1.0000e-04
2023-03-31 17:06:57,156 ADAM: Layer 3 -> dw_min:9.9992e-01  dw_max:1.0001e+00 lr:1.0000e-04
2023-03-31 17:06:57,218 			Learning rate: weights:   1.000e-04    
2023-03-31 17:06:57,218 			Last test performance: 99.47%
2023-03-31 17:06:57,218 ----------------
2023-03-31 17:07:08,500   68  =>  84   		Training 486 pattern with 100.00% 	Forward time: 	10.97 sec
2023-03-31 17:07:08,501 			Loss:    2.306e-04    			Backward time: 	 0.30 sec 
2023-03-31 17:07:08,501 ADAM: Layer 0 -> dw_min:9.9998e-01  dw_max:1.0000e+00 lr:1.0000e-04
2023-03-31 17:07:08,501 ADAM: Layer 1 -> dw_min:9.9993e-01  dw_max:1.0001e+00 lr:1.0000e-04
2023-03-31 17:07:08,501 ADAM: Layer 2 -> dw_min:9.9991e-01  dw_max:1.0001e+00 lr:1.0000e-04
2023-03-31 17:07:08,501 ADAM: Layer 3 -> dw_min:9.9993e-01  dw_max:1.0001e+00 lr:1.0000e-04
2023-03-31 17:07:08,544 			Learning rate: weights:   1.000e-04    
2023-03-31 17:07:08,544 			Last test performance: 99.47%
2023-03-31 17:07:08,544 ----------------
2023-03-31 17:07:19,829   68  =>  85   		Training 486 pattern with 100.00% 	Forward time: 	10.97 sec
2023-03-31 17:07:19,829 			Loss:    1.190e-04    			Backward time: 	 0.31 sec 
2023-03-31 17:07:19,830 ADAM: Layer 0 -> dw_min:9.9998e-01  dw_max:1.0000e+00 lr:1.0000e-04
2023-03-31 17:07:19,830 ADAM: Layer 1 -> dw_min:9.9994e-01  dw_max:1.0001e+00 lr:1.0000e-04
2023-03-31 17:07:19,830 ADAM: Layer 2 -> dw_min:9.9992e-01  dw_max:1.0001e+00 lr:1.0000e-04
2023-03-31 17:07:19,830 ADAM: Layer 3 -> dw_min:9.9994e-01  dw_max:1.0000e+00 lr:1.0000e-04
2023-03-31 17:07:19,861 			Learning rate: weights:   1.000e-04    
2023-03-31 17:07:19,861 			Last test performance: 99.47%
2023-03-31 17:07:19,861 ----------------
2023-03-31 17:07:31,152   68  =>  86   		Training 486 pattern with 100.00% 	Forward time: 	10.98 sec
2023-03-31 17:07:31,152 			Loss:    2.010e-04    			Backward time: 	 0.31 sec 
2023-03-31 17:07:31,152 ADAM: Layer 0 -> dw_min:9.9998e-01  dw_max:1.0000e+00 lr:1.0000e-04
2023-03-31 17:07:31,152 ADAM: Layer 1 -> dw_min:9.9994e-01  dw_max:1.0001e+00 lr:1.0000e-04
2023-03-31 17:07:31,152 ADAM: Layer 2 -> dw_min:9.9992e-01  dw_max:1.0001e+00 lr:1.0000e-04
2023-03-31 17:07:31,152 ADAM: Layer 3 -> dw_min:9.9994e-01  dw_max:1.0000e+00 lr:1.0000e-04
2023-03-31 17:07:31,221 			Learning rate: weights:   1.000e-04    
2023-03-31 17:07:31,221 			Last test performance: 99.47%
2023-03-31 17:07:31,221 ----------------
2023-03-31 17:07:42,508   68  =>  87   		Training 486 pattern with 100.00% 	Forward time: 	10.98 sec
2023-03-31 17:07:42,508 			Loss:    5.987e-04    			Backward time: 	 0.30 sec 
2023-03-31 17:07:42,508 ADAM: Layer 0 -> dw_min:9.9999e-01  dw_max:1.0000e+00 lr:1.0000e-04
2023-03-31 17:07:42,508 ADAM: Layer 1 -> dw_min:9.9994e-01  dw_max:1.0001e+00 lr:1.0000e-04
2023-03-31 17:07:42,508 ADAM: Layer 2 -> dw_min:9.9993e-01  dw_max:1.0001e+00 lr:1.0000e-04
2023-03-31 17:07:42,508 ADAM: Layer 3 -> dw_min:9.9995e-01  dw_max:1.0000e+00 lr:1.0000e-04
2023-03-31 17:07:42,597 			Learning rate: weights:   1.000e-04    
2023-03-31 17:07:42,597 			Last test performance: 99.47%
2023-03-31 17:07:42,597 ----------------
2023-03-31 17:07:53,880   68  =>  88   		Training 486 pattern with 100.00% 	Forward time: 	10.97 sec
2023-03-31 17:07:53,881 			Loss:    4.458e-04    			Backward time: 	 0.31 sec 
2023-03-31 17:07:53,881 ADAM: Layer 0 -> dw_min:9.9999e-01  dw_max:1.0000e+00 lr:1.0000e-04
2023-03-31 17:07:53,881 ADAM: Layer 1 -> dw_min:9.9995e-01  dw_max:1.0000e+00 lr:1.0000e-04
2023-03-31 17:07:53,881 ADAM: Layer 2 -> dw_min:9.9994e-01  dw_max:1.0001e+00 lr:1.0000e-04
2023-03-31 17:07:53,881 ADAM: Layer 3 -> dw_min:9.9995e-01  dw_max:1.0000e+00 lr:1.0000e-04
2023-03-31 17:07:53,899 			Learning rate: weights:   1.000e-04    
2023-03-31 17:07:53,899 			Last test performance: 99.47%
2023-03-31 17:07:53,899 ----------------
2023-03-31 17:08:05,184   68  =>  89   		Training 486 pattern with 100.00% 	Forward time: 	10.97 sec
2023-03-31 17:08:05,184 			Loss:    5.055e-04    			Backward time: 	 0.31 sec 
2023-03-31 17:08:05,184 ADAM: Layer 0 -> dw_min:9.9999e-01  dw_max:1.0000e+00 lr:1.0000e-04
2023-03-31 17:08:05,184 ADAM: Layer 1 -> dw_min:9.9995e-01  dw_max:1.0000e+00 lr:1.0000e-04
2023-03-31 17:08:05,184 ADAM: Layer 2 -> dw_min:9.9988e-01  dw_max:1.0001e+00 lr:1.0000e-04
2023-03-31 17:08:05,184 ADAM: Layer 3 -> dw_min:9.9996e-01  dw_max:1.0000e+00 lr:1.0000e-04
2023-03-31 17:08:05,203 			Learning rate: weights:   1.000e-04    
2023-03-31 17:08:05,203 			Last test performance: 99.47%
2023-03-31 17:08:05,203 ----------------
2023-03-31 17:08:16,486   68  =>  90   		Training 486 pattern with 100.00% 	Forward time: 	10.97 sec
2023-03-31 17:08:16,486 			Loss:    9.431e-04    			Backward time: 	 0.31 sec 
2023-03-31 17:08:16,487 ADAM: Layer 0 -> dw_min:9.9998e-01  dw_max:1.0000e+00 lr:1.0000e-04
2023-03-31 17:08:16,487 ADAM: Layer 1 -> dw_min:9.9996e-01  dw_max:1.0001e+00 lr:1.0000e-04
2023-03-31 17:08:16,487 ADAM: Layer 2 -> dw_min:9.9989e-01  dw_max:1.0001e+00 lr:1.0000e-04
2023-03-31 17:08:16,487 ADAM: Layer 3 -> dw_min:9.9996e-01  dw_max:1.0000e+00 lr:1.0000e-04
2023-03-31 17:08:16,564 			Learning rate: weights:   1.000e-04    
2023-03-31 17:08:16,564 			Last test performance: 99.47%
2023-03-31 17:08:16,564 ----------------
2023-03-31 17:08:27,849   68  =>  91   		Training 486 pattern with 100.00% 	Forward time: 	10.97 sec
2023-03-31 17:08:27,849 			Loss:    8.655e-05    			Backward time: 	 0.31 sec 
2023-03-31 17:08:27,850 ADAM: Layer 0 -> dw_min:9.9998e-01  dw_max:1.0000e+00 lr:1.0000e-04
2023-03-31 17:08:27,850 ADAM: Layer 1 -> dw_min:9.9996e-01  dw_max:1.0000e+00 lr:1.0000e-04
2023-03-31 17:08:27,850 ADAM: Layer 2 -> dw_min:9.9988e-01  dw_max:1.0001e+00 lr:1.0000e-04
2023-03-31 17:08:27,850 ADAM: Layer 3 -> dw_min:9.9997e-01  dw_max:1.0000e+00 lr:1.0000e-04
2023-03-31 17:08:27,869 			Learning rate: weights:   1.000e-04    
2023-03-31 17:08:27,869 			Last test performance: 99.47%
2023-03-31 17:08:27,869 ----------------
2023-03-31 17:08:39,156   68  =>  92   		Training 486 pattern with 100.00% 	Forward time: 	10.98 sec
2023-03-31 17:08:39,156 			Loss:    3.025e-04    			Backward time: 	 0.31 sec 
2023-03-31 17:08:39,156 ADAM: Layer 0 -> dw_min:9.9998e-01  dw_max:1.0000e+00 lr:1.0000e-04
2023-03-31 17:08:39,156 ADAM: Layer 1 -> dw_min:9.9997e-01  dw_max:1.0000e+00 lr:1.0000e-04
2023-03-31 17:08:39,156 ADAM: Layer 2 -> dw_min:9.9988e-01  dw_max:1.0001e+00 lr:1.0000e-04
2023-03-31 17:08:39,156 ADAM: Layer 3 -> dw_min:9.9997e-01  dw_max:1.0000e+00 lr:1.0000e-04
2023-03-31 17:08:39,548 			Learning rate: weights:   1.000e-04    
2023-03-31 17:08:39,548 			Last test performance: 99.47%
2023-03-31 17:08:39,549 ----------------
2023-03-31 17:08:50,832   68  =>  93   		Training 486 pattern with 99.58% 	Forward time: 	10.97 sec
2023-03-31 17:08:50,832 			Loss:    2.489e-02    			Backward time: 	 0.31 sec 
2023-03-31 17:08:50,832 ADAM: Layer 0 -> dw_min:9.9998e-01  dw_max:1.0000e+00 lr:1.0000e-04
2023-03-31 17:08:50,833 ADAM: Layer 1 -> dw_min:9.9995e-01  dw_max:1.0001e+00 lr:1.0000e-04
2023-03-31 17:08:50,833 ADAM: Layer 2 -> dw_min:9.9989e-01  dw_max:1.0001e+00 lr:1.0000e-04
2023-03-31 17:08:50,833 ADAM: Layer 3 -> dw_min:9.9993e-01  dw_max:1.0001e+00 lr:1.0000e-04
2023-03-31 17:08:50,875 			Learning rate: weights:   1.000e-04    
2023-03-31 17:08:50,875 			Last test performance: 99.47%
2023-03-31 17:08:50,875 ----------------
2023-03-31 17:09:02,159   68  =>  94   		Training 486 pattern with 99.58% 	Forward time: 	10.97 sec
2023-03-31 17:09:02,159 			Loss:    1.098e-02    			Backward time: 	 0.31 sec 
2023-03-31 17:09:02,159 ADAM: Layer 0 -> dw_min:9.9997e-01  dw_max:1.0000e+00 lr:1.0000e-04
2023-03-31 17:09:02,159 ADAM: Layer 1 -> dw_min:9.9989e-01  dw_max:1.0001e+00 lr:1.0000e-04
2023-03-31 17:09:02,159 ADAM: Layer 2 -> dw_min:9.9988e-01  dw_max:1.0001e+00 lr:1.0000e-04
2023-03-31 17:09:02,159 ADAM: Layer 3 -> dw_min:9.9991e-01  dw_max:1.0001e+00 lr:1.0000e-04
2023-03-31 17:09:02,203 			Learning rate: weights:   1.000e-04    
2023-03-31 17:09:02,203 			Last test performance: 99.47%
2023-03-31 17:09:02,203 ----------------
2023-03-31 17:09:13,486   68  =>  95   		Training 486 pattern with 100.00% 	Forward time: 	10.97 sec
2023-03-31 17:09:13,487 			Loss:    6.478e-04    			Backward time: 	 0.31 sec 
2023-03-31 17:09:13,487 ADAM: Layer 0 -> dw_min:9.9997e-01  dw_max:1.0000e+00 lr:1.0000e-04
2023-03-31 17:09:13,487 ADAM: Layer 1 -> dw_min:9.9990e-01  dw_max:1.0001e+00 lr:1.0000e-04
2023-03-31 17:09:13,487 ADAM: Layer 2 -> dw_min:9.9989e-01  dw_max:1.0001e+00 lr:1.0000e-04
2023-03-31 17:09:13,487 ADAM: Layer 3 -> dw_min:9.9992e-01  dw_max:1.0001e+00 lr:1.0000e-04
2023-03-31 17:09:13,517 			Learning rate: weights:   1.000e-04    
2023-03-31 17:09:13,517 			Last test performance: 99.47%
2023-03-31 17:09:13,517 ----------------
2023-03-31 17:09:24,808   68  =>  96   		Training 486 pattern with 100.00% 	Forward time: 	10.98 sec
2023-03-31 17:09:24,808 			Loss:    4.705e-04    			Backward time: 	 0.31 sec 
2023-03-31 17:09:24,808 ADAM: Layer 0 -> dw_min:9.9998e-01  dw_max:1.0000e+00 lr:1.0000e-04
2023-03-31 17:09:24,809 ADAM: Layer 1 -> dw_min:9.9991e-01  dw_max:1.0001e+00 lr:1.0000e-04
2023-03-31 17:09:24,809 ADAM: Layer 2 -> dw_min:9.9990e-01  dw_max:1.0001e+00 lr:1.0000e-04
2023-03-31 17:09:24,809 ADAM: Layer 3 -> dw_min:9.9993e-01  dw_max:1.0001e+00 lr:1.0000e-04
2023-03-31 17:09:24,827 			Learning rate: weights:   1.000e-04    
2023-03-31 17:09:24,827 			Last test performance: 99.47%
2023-03-31 17:09:24,827 ----------------
2023-03-31 17:09:36,109   68  =>  97   		Training 486 pattern with 100.00% 	Forward time: 	10.97 sec
2023-03-31 17:09:36,109 			Loss:    8.183e-04    			Backward time: 	 0.31 sec 
2023-03-31 17:09:36,110 ADAM: Layer 0 -> dw_min:9.9998e-01  dw_max:1.0000e+00 lr:1.0000e-04
2023-03-31 17:09:36,110 ADAM: Layer 1 -> dw_min:9.9987e-01  dw_max:1.0001e+00 lr:1.0000e-04
2023-03-31 17:09:36,110 ADAM: Layer 2 -> dw_min:9.9985e-01  dw_max:1.0001e+00 lr:1.0000e-04
2023-03-31 17:09:36,110 ADAM: Layer 3 -> dw_min:9.9994e-01  dw_max:1.0001e+00 lr:1.0000e-04
2023-03-31 17:09:36,177 			Learning rate: weights:   1.000e-04    
2023-03-31 17:09:36,177 			Last test performance: 99.47%
2023-03-31 17:09:36,177 ----------------
2023-03-31 17:09:47,461   68  =>  98   		Training 486 pattern with 100.00% 	Forward time: 	10.97 sec
2023-03-31 17:09:47,461 			Loss:    1.581e-04    			Backward time: 	 0.30 sec 
2023-03-31 17:09:47,461 ADAM: Layer 0 -> dw_min:9.9998e-01  dw_max:1.0000e+00 lr:1.0000e-04
2023-03-31 17:09:47,462 ADAM: Layer 1 -> dw_min:9.9989e-01  dw_max:1.0001e+00 lr:1.0000e-04
2023-03-31 17:09:47,462 ADAM: Layer 2 -> dw_min:9.9987e-01  dw_max:1.0001e+00 lr:1.0000e-04
2023-03-31 17:09:47,462 ADAM: Layer 3 -> dw_min:9.9994e-01  dw_max:1.0001e+00 lr:1.0000e-04
2023-03-31 17:09:47,522 			Learning rate: weights:   1.000e-04    
2023-03-31 17:09:47,522 			Last test performance: 99.47%
2023-03-31 17:09:47,522 ----------------
2023-03-31 17:09:58,807   68  =>  99   		Training 486 pattern with 100.00% 	Forward time: 	10.97 sec
2023-03-31 17:09:58,807 			Loss:    9.443e-04    			Backward time: 	 0.31 sec 
2023-03-31 17:09:58,807 ADAM: Layer 0 -> dw_min:9.9998e-01  dw_max:1.0000e+00 lr:1.0000e-04
2023-03-31 17:09:58,807 ADAM: Layer 1 -> dw_min:9.9990e-01  dw_max:1.0001e+00 lr:1.0000e-04
2023-03-31 17:09:58,807 ADAM: Layer 2 -> dw_min:9.9987e-01  dw_max:1.0001e+00 lr:1.0000e-04
2023-03-31 17:09:58,807 ADAM: Layer 3 -> dw_min:9.9991e-01  dw_max:1.0001e+00 lr:1.0000e-04
2023-03-31 17:09:58,867 			Learning rate: weights:   1.000e-04    
2023-03-31 17:09:58,868 			Last test performance: 99.47%
2023-03-31 17:09:58,868 ----------------
2023-03-31 17:10:10,156   68  => 100   		Training 486 pattern with 100.00% 	Forward time: 	10.98 sec
2023-03-31 17:10:10,156 			Loss:    1.409e-03    			Backward time: 	 0.31 sec 
2023-03-31 17:10:10,156 ADAM: Layer 0 -> dw_min:9.9997e-01  dw_max:1.0000e+00 lr:1.0000e-04
2023-03-31 17:10:10,156 ADAM: Layer 1 -> dw_min:9.9991e-01  dw_max:1.0001e+00 lr:1.0000e-04
2023-03-31 17:10:10,157 ADAM: Layer 2 -> dw_min:9.9988e-01  dw_max:1.0001e+00 lr:1.0000e-04
2023-03-31 17:10:10,157 ADAM: Layer 3 -> dw_min:9.9992e-01  dw_max:1.0001e+00 lr:1.0000e-04
2023-03-31 17:10:10,213 			Learning rate: weights:   1.000e-04    
2023-03-31 17:10:10,213 			Last test performance: 99.47%
2023-03-31 17:10:10,213 ----------------
2023-03-31 17:10:21,510   68  => 101   		Training 486 pattern with 100.00% 	Forward time: 	10.99 sec
2023-03-31 17:10:21,510 			Loss:    1.300e-03    			Backward time: 	 0.30 sec 
2023-03-31 17:10:21,510 ADAM: Layer 0 -> dw_min:9.9997e-01  dw_max:1.0000e+00 lr:1.0000e-04
2023-03-31 17:10:21,510 ADAM: Layer 1 -> dw_min:9.9992e-01  dw_max:1.0001e+00 lr:1.0000e-04
2023-03-31 17:10:21,510 ADAM: Layer 2 -> dw_min:9.9990e-01  dw_max:1.0001e+00 lr:1.0000e-04
2023-03-31 17:10:21,511 ADAM: Layer 3 -> dw_min:9.9993e-01  dw_max:1.0001e+00 lr:1.0000e-04
2023-03-31 17:10:21,610 			Learning rate: weights:   1.000e-04    
2023-03-31 17:10:21,610 			Last test performance: 99.47%
2023-03-31 17:10:21,610 ----------------
2023-03-31 17:10:32,895   68  => 102   		Training 486 pattern with 100.00% 	Forward time: 	10.97 sec
2023-03-31 17:10:32,895 			Loss:    2.079e-04    			Backward time: 	 0.31 sec 
2023-03-31 17:10:32,895 ADAM: Layer 0 -> dw_min:9.9998e-01  dw_max:1.0000e+00 lr:1.0000e-04
2023-03-31 17:10:32,896 ADAM: Layer 1 -> dw_min:9.9993e-01  dw_max:1.0001e+00 lr:1.0000e-04
2023-03-31 17:10:32,896 ADAM: Layer 2 -> dw_min:9.9991e-01  dw_max:1.0001e+00 lr:1.0000e-04
2023-03-31 17:10:32,896 ADAM: Layer 3 -> dw_min:9.9993e-01  dw_max:1.0001e+00 lr:1.0000e-04
2023-03-31 17:10:32,957 			Learning rate: weights:   1.000e-04    
2023-03-31 17:10:32,957 			Last test performance: 99.47%
2023-03-31 17:10:32,957 ----------------
2023-03-31 17:10:44,245   68  => 103   		Training 486 pattern with 100.00% 	Forward time: 	10.98 sec
2023-03-31 17:10:44,245 			Loss:    9.415e-04    			Backward time: 	 0.31 sec 
2023-03-31 17:10:44,245 ADAM: Layer 0 -> dw_min:9.9997e-01  dw_max:1.0000e+00 lr:1.0000e-04
2023-03-31 17:10:44,245 ADAM: Layer 1 -> dw_min:9.9993e-01  dw_max:1.0001e+00 lr:1.0000e-04
2023-03-31 17:10:44,245 ADAM: Layer 2 -> dw_min:9.9992e-01  dw_max:1.0001e+00 lr:1.0000e-04
2023-03-31 17:10:44,246 ADAM: Layer 3 -> dw_min:9.9994e-01  dw_max:1.0001e+00 lr:1.0000e-04
2023-03-31 17:10:44,306 			Learning rate: weights:   1.000e-04    
2023-03-31 17:10:44,306 			Last test performance: 99.47%
2023-03-31 17:10:44,306 ----------------
2023-03-31 17:10:55,593   68  => 104   		Training 486 pattern with 100.00% 	Forward time: 	10.97 sec
2023-03-31 17:10:55,593 			Loss:    8.187e-04    			Backward time: 	 0.31 sec 
2023-03-31 17:10:55,593 ADAM: Layer 0 -> dw_min:9.9997e-01  dw_max:1.0000e+00 lr:1.0000e-04
2023-03-31 17:10:55,594 ADAM: Layer 1 -> dw_min:9.9994e-01  dw_max:1.0001e+00 lr:1.0000e-04
2023-03-31 17:10:55,594 ADAM: Layer 2 -> dw_min:9.9992e-01  dw_max:1.0001e+00 lr:1.0000e-04
2023-03-31 17:10:55,594 ADAM: Layer 3 -> dw_min:9.9995e-01  dw_max:1.0001e+00 lr:1.0000e-04
2023-03-31 17:10:55,669 			Learning rate: weights:   1.000e-04    
2023-03-31 17:10:55,669 			Last test performance: 99.47%
2023-03-31 17:10:55,669 ----------------
2023-03-31 17:11:06,955   68  => 105   		Training 486 pattern with 100.00% 	Forward time: 	10.97 sec
2023-03-31 17:11:06,955 			Loss:    1.812e-03    			Backward time: 	 0.31 sec 
2023-03-31 17:11:06,955 ADAM: Layer 0 -> dw_min:9.9997e-01  dw_max:1.0000e+00 lr:1.0000e-04
2023-03-31 17:11:06,955 ADAM: Layer 1 -> dw_min:9.9985e-01  dw_max:1.0001e+00 lr:1.0000e-04
2023-03-31 17:11:06,955 ADAM: Layer 2 -> dw_min:9.9987e-01  dw_max:1.0001e+00 lr:1.0000e-04
2023-03-31 17:11:06,956 ADAM: Layer 3 -> dw_min:9.9992e-01  dw_max:1.0001e+00 lr:1.0000e-04
2023-03-31 17:11:06,982 			Learning rate: weights:   1.000e-04    
2023-03-31 17:11:06,982 			Last test performance: 99.47%
2023-03-31 17:11:06,982 ----------------
2023-03-31 17:11:18,268   68  => 106   		Training 486 pattern with 99.79% 	Forward time: 	10.97 sec
2023-03-31 17:11:18,268 			Loss:    3.015e-03    			Backward time: 	 0.31 sec 
2023-03-31 17:11:18,268 ADAM: Layer 0 -> dw_min:9.9997e-01  dw_max:1.0000e+00 lr:1.0000e-04
2023-03-31 17:11:18,268 ADAM: Layer 1 -> dw_min:9.9987e-01  dw_max:1.0001e+00 lr:1.0000e-04
2023-03-31 17:11:18,268 ADAM: Layer 2 -> dw_min:9.9987e-01  dw_max:1.0001e+00 lr:1.0000e-04
2023-03-31 17:11:18,268 ADAM: Layer 3 -> dw_min:9.9993e-01  dw_max:1.0001e+00 lr:1.0000e-04
2023-03-31 17:11:18,366 			Learning rate: weights:   1.000e-04    
2023-03-31 17:11:18,366 			Last test performance: 99.47%
2023-03-31 17:11:18,366 ----------------
2023-03-31 17:11:29,657   68  => 107   		Training 486 pattern with 100.00% 	Forward time: 	10.98 sec
2023-03-31 17:11:29,657 			Loss:    3.439e-04    			Backward time: 	 0.31 sec 
2023-03-31 17:11:29,657 ADAM: Layer 0 -> dw_min:9.9997e-01  dw_max:1.0000e+00 lr:1.0000e-04
2023-03-31 17:11:29,657 ADAM: Layer 1 -> dw_min:9.9988e-01  dw_max:1.0001e+00 lr:1.0000e-04
2023-03-31 17:11:29,658 ADAM: Layer 2 -> dw_min:9.9988e-01  dw_max:1.0001e+00 lr:1.0000e-04
2023-03-31 17:11:29,658 ADAM: Layer 3 -> dw_min:9.9994e-01  dw_max:1.0001e+00 lr:1.0000e-04
2023-03-31 17:11:29,717 			Learning rate: weights:   1.000e-04    
2023-03-31 17:11:29,717 			Last test performance: 99.47%
2023-03-31 17:11:29,717 ----------------
2023-03-31 17:11:41,005   68  => 108   		Training 486 pattern with 100.00% 	Forward time: 	10.98 sec
2023-03-31 17:11:41,005 			Loss:    7.957e-04    			Backward time: 	 0.31 sec 
2023-03-31 17:11:41,005 ADAM: Layer 0 -> dw_min:9.9997e-01  dw_max:1.0000e+00 lr:1.0000e-04
2023-03-31 17:11:41,005 ADAM: Layer 1 -> dw_min:9.9989e-01  dw_max:1.0001e+00 lr:1.0000e-04
2023-03-31 17:11:41,005 ADAM: Layer 2 -> dw_min:9.9989e-01  dw_max:1.0001e+00 lr:1.0000e-04
2023-03-31 17:11:41,005 ADAM: Layer 3 -> dw_min:9.9995e-01  dw_max:1.0001e+00 lr:1.0000e-04
2023-03-31 17:11:41,086 			Learning rate: weights:   1.000e-04    
2023-03-31 17:11:41,086 			Last test performance: 99.47%
2023-03-31 17:11:41,086 ----------------
2023-03-31 17:11:52,369   68  => 109   		Training 486 pattern with 100.00% 	Forward time: 	10.97 sec
2023-03-31 17:11:52,369 			Loss:    4.172e-04    			Backward time: 	 0.31 sec 
2023-03-31 17:11:52,369 ADAM: Layer 0 -> dw_min:9.9998e-01  dw_max:1.0000e+00 lr:1.0000e-04
2023-03-31 17:11:52,370 ADAM: Layer 1 -> dw_min:9.9991e-01  dw_max:1.0001e+00 lr:1.0000e-04
2023-03-31 17:11:52,370 ADAM: Layer 2 -> dw_min:9.9991e-01  dw_max:1.0001e+00 lr:1.0000e-04
2023-03-31 17:11:52,370 ADAM: Layer 3 -> dw_min:9.9995e-01  dw_max:1.0000e+00 lr:1.0000e-04
2023-03-31 17:11:52,430 			Learning rate: weights:   1.000e-04    
2023-03-31 17:11:52,430 			Last test performance: 99.47%
2023-03-31 17:11:52,430 ----------------
2023-03-31 17:12:03,716   68  => 110   		Training 486 pattern with 100.00% 	Forward time: 	10.97 sec
2023-03-31 17:12:03,716 			Loss:    1.720e-04    			Backward time: 	 0.31 sec 
2023-03-31 17:12:03,716 ADAM: Layer 0 -> dw_min:9.9998e-01  dw_max:1.0000e+00 lr:1.0000e-04
2023-03-31 17:12:03,716 ADAM: Layer 1 -> dw_min:9.9992e-01  dw_max:1.0001e+00 lr:1.0000e-04
2023-03-31 17:12:03,716 ADAM: Layer 2 -> dw_min:9.9989e-01  dw_max:1.0001e+00 lr:1.0000e-04
2023-03-31 17:12:03,717 ADAM: Layer 3 -> dw_min:9.9996e-01  dw_max:1.0000e+00 lr:1.0000e-04
2023-03-31 17:12:03,794 			Learning rate: weights:   1.000e-04    
2023-03-31 17:12:03,794 			Last test performance: 99.47%
2023-03-31 17:12:03,794 ----------------
2023-03-31 17:12:15,079   68  => 111   		Training 486 pattern with 99.79% 	Forward time: 	10.97 sec
2023-03-31 17:12:15,079 			Loss:    2.646e-03    			Backward time: 	 0.30 sec 
2023-03-31 17:12:15,079 ADAM: Layer 0 -> dw_min:9.9994e-01  dw_max:1.0001e+00 lr:1.0000e-04
2023-03-31 17:12:15,080 ADAM: Layer 1 -> dw_min:9.9990e-01  dw_max:1.0001e+00 lr:1.0000e-04
2023-03-31 17:12:15,080 ADAM: Layer 2 -> dw_min:9.9988e-01  dw_max:1.0001e+00 lr:1.0000e-04
2023-03-31 17:12:15,080 ADAM: Layer 3 -> dw_min:9.9996e-01  dw_max:1.0001e+00 lr:1.0000e-04
2023-03-31 17:12:15,195 			Learning rate: weights:   1.000e-04    
2023-03-31 17:12:15,195 			Last test performance: 99.47%
2023-03-31 17:12:15,195 ----------------
2023-03-31 17:12:26,479   68  => 112   		Training 486 pattern with 100.00% 	Forward time: 	10.97 sec
2023-03-31 17:12:26,479 			Loss:    3.178e-04    			Backward time: 	 0.31 sec 
2023-03-31 17:12:26,479 ADAM: Layer 0 -> dw_min:9.9995e-01  dw_max:1.0001e+00 lr:1.0000e-04
2023-03-31 17:12:26,479 ADAM: Layer 1 -> dw_min:9.9991e-01  dw_max:1.0001e+00 lr:1.0000e-04
2023-03-31 17:12:26,480 ADAM: Layer 2 -> dw_min:9.9989e-01  dw_max:1.0001e+00 lr:1.0000e-04
2023-03-31 17:12:26,480 ADAM: Layer 3 -> dw_min:9.9995e-01  dw_max:1.0000e+00 lr:1.0000e-04
2023-03-31 17:12:26,543 			Learning rate: weights:   1.000e-04    
2023-03-31 17:12:26,543 			Last test performance: 99.47%
2023-03-31 17:12:26,543 ----------------
2023-03-31 17:12:37,829   68  => 113   		Training 486 pattern with 100.00% 	Forward time: 	10.98 sec
2023-03-31 17:12:37,829 			Loss:    5.466e-04    			Backward time: 	 0.31 sec 
2023-03-31 17:12:37,829 ADAM: Layer 0 -> dw_min:9.9995e-01  dw_max:1.0001e+00 lr:1.0000e-04
2023-03-31 17:12:37,829 ADAM: Layer 1 -> dw_min:9.9992e-01  dw_max:1.0001e+00 lr:1.0000e-04
2023-03-31 17:12:37,830 ADAM: Layer 2 -> dw_min:9.9990e-01  dw_max:1.0001e+00 lr:1.0000e-04
2023-03-31 17:12:37,830 ADAM: Layer 3 -> dw_min:9.9995e-01  dw_max:1.0000e+00 lr:1.0000e-04
2023-03-31 17:12:37,890 			Learning rate: weights:   1.000e-04    
2023-03-31 17:12:37,891 			Last test performance: 99.47%
2023-03-31 17:12:37,891 ----------------
2023-03-31 17:12:49,178   68  => 114   		Training 486 pattern with 100.00% 	Forward time: 	10.98 sec
2023-03-31 17:12:49,179 			Loss:    3.717e-04    			Backward time: 	 0.30 sec 
2023-03-31 17:12:49,179 ADAM: Layer 0 -> dw_min:9.9996e-01  dw_max:1.0000e+00 lr:1.0000e-04
2023-03-31 17:12:49,179 ADAM: Layer 1 -> dw_min:9.9992e-01  dw_max:1.0001e+00 lr:1.0000e-04
2023-03-31 17:12:49,179 ADAM: Layer 2 -> dw_min:9.9992e-01  dw_max:1.0001e+00 lr:1.0000e-04
2023-03-31 17:12:49,179 ADAM: Layer 3 -> dw_min:9.9996e-01  dw_max:1.0000e+00 lr:1.0000e-04
2023-03-31 17:12:49,241 			Learning rate: weights:   1.000e-04    
2023-03-31 17:12:49,241 			Last test performance: 99.47%
2023-03-31 17:12:49,241 ----------------
2023-03-31 17:13:00,527   68  => 115   		Training 486 pattern with 100.00% 	Forward time: 	10.97 sec
2023-03-31 17:13:00,527 			Loss:    2.137e-03    			Backward time: 	 0.31 sec 
2023-03-31 17:13:00,527 ADAM: Layer 0 -> dw_min:9.9997e-01  dw_max:1.0000e+00 lr:1.0000e-04
2023-03-31 17:13:00,527 ADAM: Layer 1 -> dw_min:9.9990e-01  dw_max:1.0001e+00 lr:1.0000e-04
2023-03-31 17:13:00,528 ADAM: Layer 2 -> dw_min:9.9991e-01  dw_max:1.0001e+00 lr:1.0000e-04
2023-03-31 17:13:00,528 ADAM: Layer 3 -> dw_min:9.9996e-01  dw_max:1.0000e+00 lr:1.0000e-04
2023-03-31 17:13:00,600 			Learning rate: weights:   1.000e-04    
2023-03-31 17:13:00,600 			Last test performance: 99.47%
2023-03-31 17:13:00,600 ----------------
2023-03-31 17:13:11,886   68  => 116   		Training 486 pattern with 100.00% 	Forward time: 	10.97 sec
2023-03-31 17:13:11,886 			Loss:    1.781e-03    			Backward time: 	 0.31 sec 
2023-03-31 17:13:11,886 ADAM: Layer 0 -> dw_min:9.9997e-01  dw_max:1.0000e+00 lr:1.0000e-04
2023-03-31 17:13:11,887 ADAM: Layer 1 -> dw_min:9.9988e-01  dw_max:1.0001e+00 lr:1.0000e-04
2023-03-31 17:13:11,887 ADAM: Layer 2 -> dw_min:9.9986e-01  dw_max:1.0001e+00 lr:1.0000e-04
2023-03-31 17:13:11,887 ADAM: Layer 3 -> dw_min:9.9994e-01  dw_max:1.0001e+00 lr:1.0000e-04
2023-03-31 17:13:12,048 			Learning rate: weights:   1.000e-04    
2023-03-31 17:13:12,048 			Last test performance: 99.47%
2023-03-31 17:13:12,049 ----------------
2023-03-31 17:13:23,340   68  => 117   		Training 486 pattern with 100.00% 	Forward time: 	10.98 sec
2023-03-31 17:13:23,340 			Loss:    5.487e-04    			Backward time: 	 0.31 sec 
2023-03-31 17:13:23,340 ADAM: Layer 0 -> dw_min:9.9997e-01  dw_max:1.0000e+00 lr:1.0000e-04
2023-03-31 17:13:23,340 ADAM: Layer 1 -> dw_min:9.9989e-01  dw_max:1.0001e+00 lr:1.0000e-04
2023-03-31 17:13:23,340 ADAM: Layer 2 -> dw_min:9.9988e-01  dw_max:1.0001e+00 lr:1.0000e-04
2023-03-31 17:13:23,340 ADAM: Layer 3 -> dw_min:9.9995e-01  dw_max:1.0001e+00 lr:1.0000e-04
2023-03-31 17:13:23,400 			Learning rate: weights:   1.000e-04    
2023-03-31 17:13:23,400 			Last test performance: 99.47%
2023-03-31 17:13:23,400 ----------------
2023-03-31 17:13:34,684   68  => 118   		Training 486 pattern with 100.00% 	Forward time: 	10.97 sec
2023-03-31 17:13:34,684 			Loss:    5.371e-04    			Backward time: 	 0.31 sec 
2023-03-31 17:13:34,684 ADAM: Layer 0 -> dw_min:9.9997e-01  dw_max:1.0000e+00 lr:1.0000e-04
2023-03-31 17:13:34,685 ADAM: Layer 1 -> dw_min:9.9990e-01  dw_max:1.0001e+00 lr:1.0000e-04
2023-03-31 17:13:34,685 ADAM: Layer 2 -> dw_min:9.9989e-01  dw_max:1.0001e+00 lr:1.0000e-04
2023-03-31 17:13:34,685 ADAM: Layer 3 -> dw_min:9.9995e-01  dw_max:1.0001e+00 lr:1.0000e-04
2023-03-31 17:13:34,768 			Learning rate: weights:   1.000e-04    
2023-03-31 17:13:34,768 			Last test performance: 99.47%
2023-03-31 17:13:34,768 ----------------
2023-03-31 17:13:46,056   68  => 119   		Training 486 pattern with 100.00% 	Forward time: 	10.98 sec
2023-03-31 17:13:46,056 			Loss:    7.197e-04    			Backward time: 	 0.31 sec 
2023-03-31 17:13:46,056 ADAM: Layer 0 -> dw_min:9.9998e-01  dw_max:1.0000e+00 lr:1.0000e-04
2023-03-31 17:13:46,056 ADAM: Layer 1 -> dw_min:9.9991e-01  dw_max:1.0001e+00 lr:1.0000e-04
2023-03-31 17:13:46,056 ADAM: Layer 2 -> dw_min:9.9988e-01  dw_max:1.0001e+00 lr:1.0000e-04
2023-03-31 17:13:46,056 ADAM: Layer 3 -> dw_min:9.9996e-01  dw_max:1.0001e+00 lr:1.0000e-04
2023-03-31 17:13:46,136 			Learning rate: weights:   1.000e-04    
2023-03-31 17:13:46,136 			Last test performance: 99.47%
2023-03-31 17:13:46,136 ----------------
2023-03-31 17:13:57,421   68  => 120   		Training 486 pattern with 100.00% 	Forward time: 	10.97 sec
2023-03-31 17:13:57,421 			Loss:    1.148e-04    			Backward time: 	 0.31 sec 
2023-03-31 17:13:57,421 ADAM: Layer 0 -> dw_min:9.9998e-01  dw_max:1.0000e+00 lr:1.0000e-04
2023-03-31 17:13:57,421 ADAM: Layer 1 -> dw_min:9.9991e-01  dw_max:1.0001e+00 lr:1.0000e-04
2023-03-31 17:13:57,422 ADAM: Layer 2 -> dw_min:9.9989e-01  dw_max:1.0001e+00 lr:1.0000e-04
2023-03-31 17:13:57,422 ADAM: Layer 3 -> dw_min:9.9996e-01  dw_max:1.0001e+00 lr:1.0000e-04
2023-03-31 17:13:57,467 			Learning rate: weights:   1.000e-04    
2023-03-31 17:13:57,467 			Last test performance: 99.47%
2023-03-31 17:13:57,467 ----------------
2023-03-31 17:14:08,766   68  => 121   		Training 486 pattern with 99.79% 	Forward time: 	10.99 sec
2023-03-31 17:14:08,766 			Loss:    3.385e-03    			Backward time: 	 0.31 sec 
2023-03-31 17:14:08,766 ADAM: Layer 0 -> dw_min:9.9991e-01  dw_max:1.0001e+00 lr:1.0000e-04
2023-03-31 17:14:08,766 ADAM: Layer 1 -> dw_min:9.9988e-01  dw_max:1.0001e+00 lr:1.0000e-04
2023-03-31 17:14:08,766 ADAM: Layer 2 -> dw_min:9.9985e-01  dw_max:1.0001e+00 lr:1.0000e-04
2023-03-31 17:14:08,766 ADAM: Layer 3 -> dw_min:9.9990e-01  dw_max:1.0001e+00 lr:1.0000e-04
2023-03-31 17:14:08,837 			Learning rate: weights:   1.000e-04    
2023-03-31 17:14:08,837 			Last test performance: 99.47%
2023-03-31 17:14:08,837 ----------------
2023-03-31 17:14:20,122   68  => 122   		Training 486 pattern with 100.00% 	Forward time: 	10.97 sec
2023-03-31 17:14:20,122 			Loss:    6.497e-04    			Backward time: 	 0.31 sec 
2023-03-31 17:14:20,123 ADAM: Layer 0 -> dw_min:9.9992e-01  dw_max:1.0001e+00 lr:1.0000e-04
2023-03-31 17:14:20,123 ADAM: Layer 1 -> dw_min:9.9989e-01  dw_max:1.0001e+00 lr:1.0000e-04
2023-03-31 17:14:20,123 ADAM: Layer 2 -> dw_min:9.9987e-01  dw_max:1.0001e+00 lr:1.0000e-04
2023-03-31 17:14:20,123 ADAM: Layer 3 -> dw_min:9.9991e-01  dw_max:1.0001e+00 lr:1.0000e-04
2023-03-31 17:14:20,143 			Learning rate: weights:   1.000e-04    
2023-03-31 17:14:20,143 			Last test performance: 99.47%
2023-03-31 17:14:20,143 ----------------
2023-03-31 17:14:31,429   68  => 123   		Training 486 pattern with 100.00% 	Forward time: 	10.97 sec
2023-03-31 17:14:31,429 			Loss:    4.924e-04    			Backward time: 	 0.30 sec 
2023-03-31 17:14:31,429 ADAM: Layer 0 -> dw_min:9.9993e-01  dw_max:1.0001e+00 lr:1.0000e-04
2023-03-31 17:14:31,429 ADAM: Layer 1 -> dw_min:9.9990e-01  dw_max:1.0001e+00 lr:1.0000e-04
2023-03-31 17:14:31,430 ADAM: Layer 2 -> dw_min:9.9987e-01  dw_max:1.0001e+00 lr:1.0000e-04
2023-03-31 17:14:31,430 ADAM: Layer 3 -> dw_min:9.9992e-01  dw_max:1.0001e+00 lr:1.0000e-04
2023-03-31 17:14:31,489 			Learning rate: weights:   1.000e-04    
2023-03-31 17:14:31,489 			Last test performance: 99.47%
2023-03-31 17:14:31,489 ----------------
2023-03-31 17:14:42,778   68  => 124   		Training 486 pattern with 100.00% 	Forward time: 	10.98 sec
2023-03-31 17:14:42,778 			Loss:    1.604e-04    			Backward time: 	 0.31 sec 
2023-03-31 17:14:42,778 ADAM: Layer 0 -> dw_min:9.9993e-01  dw_max:1.0001e+00 lr:1.0000e-04
2023-03-31 17:14:42,778 ADAM: Layer 1 -> dw_min:9.9991e-01  dw_max:1.0001e+00 lr:1.0000e-04
2023-03-31 17:14:42,779 ADAM: Layer 2 -> dw_min:9.9989e-01  dw_max:1.0001e+00 lr:1.0000e-04
2023-03-31 17:14:42,779 ADAM: Layer 3 -> dw_min:9.9993e-01  dw_max:1.0001e+00 lr:1.0000e-04
2023-03-31 17:14:42,879 
2023-03-31 17:14:42,879 Testing:
2023-03-31 17:14:43,428 		24 of 10000 with 100.00% 	 Time used:  0.55 sec
2023-03-31 17:14:43,976 		48 of 10000 with 100.00% 	 Time used:  0.55 sec
2023-03-31 17:14:44,524 		72 of 10000 with 100.00% 	 Time used:  0.55 sec
2023-03-31 17:14:45,073 		96 of 10000 with 100.00% 	 Time used:  0.55 sec
2023-03-31 17:14:45,622 		120 of 10000 with 100.00% 	 Time used:  0.55 sec
2023-03-31 17:14:46,170 		144 of 10000 with 100.00% 	 Time used:  0.55 sec
2023-03-31 17:14:46,718 		168 of 10000 with 100.00% 	 Time used:  0.55 sec
2023-03-31 17:14:47,267 		192 of 10000 with 100.00% 	 Time used:  0.55 sec
2023-03-31 17:14:47,815 		216 of 10000 with 100.00% 	 Time used:  0.55 sec
2023-03-31 17:14:48,363 		240 of 10000 with 100.00% 	 Time used:  0.55 sec
2023-03-31 17:14:48,911 		264 of 10000 with 100.00% 	 Time used:  0.55 sec
2023-03-31 17:14:49,459 		288 of 10000 with 100.00% 	 Time used:  0.55 sec
2023-03-31 17:14:50,007 		312 of 10000 with 100.00% 	 Time used:  0.55 sec
2023-03-31 17:14:50,556 		336 of 10000 with 100.00% 	 Time used:  0.55 sec
2023-03-31 17:14:51,104 		360 of 10000 with 100.00% 	 Time used:  0.55 sec
2023-03-31 17:14:51,652 		384 of 10000 with 100.00% 	 Time used:  0.55 sec
2023-03-31 17:14:52,200 		408 of 10000 with 100.00% 	 Time used:  0.55 sec
2023-03-31 17:14:52,748 		432 of 10000 with 100.00% 	 Time used:  0.55 sec
2023-03-31 17:14:53,296 		456 of 10000 with 99.56% 	 Time used:  0.55 sec
2023-03-31 17:14:53,845 		480 of 10000 with 99.58% 	 Time used:  0.55 sec
2023-03-31 17:14:54,393 		504 of 10000 with 99.60% 	 Time used:  0.55 sec
2023-03-31 17:14:54,943 		528 of 10000 with 99.62% 	 Time used:  0.55 sec
2023-03-31 17:14:55,491 		552 of 10000 with 99.64% 	 Time used:  0.55 sec
2023-03-31 17:14:56,039 		576 of 10000 with 99.65% 	 Time used:  0.55 sec
2023-03-31 17:14:56,587 		600 of 10000 with 99.67% 	 Time used:  0.55 sec
2023-03-31 17:14:57,135 		624 of 10000 with 99.68% 	 Time used:  0.55 sec
2023-03-31 17:14:57,683 		648 of 10000 with 99.69% 	 Time used:  0.55 sec
2023-03-31 17:14:58,231 		672 of 10000 with 99.55% 	 Time used:  0.55 sec
2023-03-31 17:14:58,780 		696 of 10000 with 99.43% 	 Time used:  0.55 sec
2023-03-31 17:14:59,328 		720 of 10000 with 99.44% 	 Time used:  0.55 sec
2023-03-31 17:14:59,876 		744 of 10000 with 99.46% 	 Time used:  0.55 sec
2023-03-31 17:15:00,423 		768 of 10000 with 99.48% 	 Time used:  0.55 sec
2023-03-31 17:15:00,973 		792 of 10000 with 99.49% 	 Time used:  0.55 sec
2023-03-31 17:15:01,521 		816 of 10000 with 99.51% 	 Time used:  0.55 sec
2023-03-31 17:15:02,069 		840 of 10000 with 99.52% 	 Time used:  0.55 sec
2023-03-31 17:15:02,617 		864 of 10000 with 99.42% 	 Time used:  0.55 sec
2023-03-31 17:15:03,166 		888 of 10000 with 99.44% 	 Time used:  0.55 sec
2023-03-31 17:15:03,714 		912 of 10000 with 99.45% 	 Time used:  0.55 sec
2023-03-31 17:15:04,262 		936 of 10000 with 99.47% 	 Time used:  0.55 sec
2023-03-31 17:15:04,810 		960 of 10000 with 99.48% 	 Time used:  0.55 sec
2023-03-31 17:15:05,358 		984 of 10000 with 99.49% 	 Time used:  0.55 sec
2023-03-31 17:15:05,906 		1008 of 10000 with 99.50% 	 Time used:  0.55 sec
2023-03-31 17:15:06,454 		1032 of 10000 with 99.42% 	 Time used:  0.55 sec
2023-03-31 17:15:07,002 		1056 of 10000 with 99.34% 	 Time used:  0.55 sec
2023-03-31 17:15:07,551 		1080 of 10000 with 99.35% 	 Time used:  0.55 sec
2023-03-31 17:15:08,099 		1104 of 10000 with 99.37% 	 Time used:  0.55 sec
2023-03-31 17:15:08,647 		1128 of 10000 with 99.29% 	 Time used:  0.55 sec
2023-03-31 17:15:09,196 		1152 of 10000 with 99.31% 	 Time used:  0.55 sec
2023-03-31 17:15:09,744 		1176 of 10000 with 99.32% 	 Time used:  0.55 sec
2023-03-31 17:15:10,292 		1200 of 10000 with 99.33% 	 Time used:  0.55 sec
2023-03-31 17:15:10,841 		1224 of 10000 with 99.35% 	 Time used:  0.55 sec
2023-03-31 17:15:11,389 		1248 of 10000 with 99.20% 	 Time used:  0.55 sec
2023-03-31 17:15:11,937 		1272 of 10000 with 99.14% 	 Time used:  0.55 sec
2023-03-31 17:15:12,486 		1296 of 10000 with 99.15% 	 Time used:  0.55 sec
2023-03-31 17:15:13,034 		1320 of 10000 with 99.17% 	 Time used:  0.55 sec
2023-03-31 17:15:13,583 		1344 of 10000 with 99.18% 	 Time used:  0.55 sec
2023-03-31 17:15:14,131 		1368 of 10000 with 99.20% 	 Time used:  0.55 sec
2023-03-31 17:15:14,679 		1392 of 10000 with 99.21% 	 Time used:  0.55 sec
2023-03-31 17:15:15,227 		1416 of 10000 with 99.22% 	 Time used:  0.55 sec
2023-03-31 17:15:15,776 		1440 of 10000 with 99.24% 	 Time used:  0.55 sec
2023-03-31 17:15:16,324 		1464 of 10000 with 99.25% 	 Time used:  0.55 sec
2023-03-31 17:15:16,872 		1488 of 10000 with 99.26% 	 Time used:  0.55 sec
2023-03-31 17:15:17,420 		1512 of 10000 with 99.27% 	 Time used:  0.55 sec
2023-03-31 17:15:17,968 		1536 of 10000 with 99.28% 	 Time used:  0.55 sec
2023-03-31 17:15:18,517 		1560 of 10000 with 99.29% 	 Time used:  0.55 sec
2023-03-31 17:15:19,065 		1584 of 10000 with 99.31% 	 Time used:  0.55 sec
2023-03-31 17:15:19,614 		1608 of 10000 with 99.32% 	 Time used:  0.55 sec
2023-03-31 17:15:20,162 		1632 of 10000 with 99.33% 	 Time used:  0.55 sec
2023-03-31 17:15:20,710 		1656 of 10000 with 99.34% 	 Time used:  0.55 sec
2023-03-31 17:15:21,258 		1680 of 10000 with 99.35% 	 Time used:  0.55 sec
2023-03-31 17:15:21,806 		1704 of 10000 with 99.35% 	 Time used:  0.55 sec
2023-03-31 17:15:22,357 		1728 of 10000 with 99.31% 	 Time used:  0.55 sec
2023-03-31 17:15:22,907 		1752 of 10000 with 99.32% 	 Time used:  0.55 sec
2023-03-31 17:15:23,455 		1776 of 10000 with 99.32% 	 Time used:  0.55 sec
2023-03-31 17:15:24,004 		1800 of 10000 with 99.28% 	 Time used:  0.55 sec
2023-03-31 17:15:24,552 		1824 of 10000 with 99.29% 	 Time used:  0.55 sec
2023-03-31 17:15:25,101 		1848 of 10000 with 99.30% 	 Time used:  0.55 sec
2023-03-31 17:15:25,649 		1872 of 10000 with 99.31% 	 Time used:  0.55 sec
2023-03-31 17:15:26,198 		1896 of 10000 with 99.31% 	 Time used:  0.55 sec
2023-03-31 17:15:26,746 		1920 of 10000 with 99.27% 	 Time used:  0.55 sec
2023-03-31 17:15:27,294 		1944 of 10000 with 99.28% 	 Time used:  0.55 sec
2023-03-31 17:15:27,842 		1968 of 10000 with 99.29% 	 Time used:  0.55 sec
2023-03-31 17:15:28,390 		1992 of 10000 with 99.30% 	 Time used:  0.55 sec
2023-03-31 17:15:28,939 		2016 of 10000 with 99.31% 	 Time used:  0.55 sec
2023-03-31 17:15:29,487 		2040 of 10000 with 99.31% 	 Time used:  0.55 sec
2023-03-31 17:15:30,035 		2064 of 10000 with 99.27% 	 Time used:  0.55 sec
2023-03-31 17:15:30,583 		2088 of 10000 with 99.23% 	 Time used:  0.55 sec
2023-03-31 17:15:31,131 		2112 of 10000 with 99.24% 	 Time used:  0.55 sec
2023-03-31 17:15:31,679 		2136 of 10000 with 99.20% 	 Time used:  0.55 sec
2023-03-31 17:15:32,228 		2160 of 10000 with 99.21% 	 Time used:  0.55 sec
2023-03-31 17:15:32,777 		2184 of 10000 with 99.22% 	 Time used:  0.55 sec
2023-03-31 17:15:33,324 		2208 of 10000 with 99.18% 	 Time used:  0.55 sec
2023-03-31 17:15:33,872 		2232 of 10000 with 99.19% 	 Time used:  0.55 sec
2023-03-31 17:15:34,420 		2256 of 10000 with 99.20% 	 Time used:  0.55 sec
2023-03-31 17:15:34,969 		2280 of 10000 with 99.17% 	 Time used:  0.55 sec
2023-03-31 17:15:35,517 		2304 of 10000 with 99.13% 	 Time used:  0.55 sec
2023-03-31 17:15:36,065 		2328 of 10000 with 99.14% 	 Time used:  0.55 sec
2023-03-31 17:15:36,613 		2352 of 10000 with 99.15% 	 Time used:  0.55 sec
2023-03-31 17:15:37,162 		2376 of 10000 with 99.16% 	 Time used:  0.55 sec
2023-03-31 17:15:37,710 		2400 of 10000 with 99.17% 	 Time used:  0.55 sec
2023-03-31 17:15:38,259 		2424 of 10000 with 99.17% 	 Time used:  0.55 sec
2023-03-31 17:15:38,808 		2448 of 10000 with 99.18% 	 Time used:  0.55 sec
2023-03-31 17:15:39,356 		2472 of 10000 with 99.15% 	 Time used:  0.55 sec
2023-03-31 17:15:39,904 		2496 of 10000 with 99.16% 	 Time used:  0.55 sec
2023-03-31 17:15:40,452 		2520 of 10000 with 99.17% 	 Time used:  0.55 sec
2023-03-31 17:15:41,001 		2544 of 10000 with 99.14% 	 Time used:  0.55 sec
2023-03-31 17:15:41,549 		2568 of 10000 with 99.14% 	 Time used:  0.55 sec
2023-03-31 17:15:42,098 		2592 of 10000 with 99.15% 	 Time used:  0.55 sec
2023-03-31 17:15:42,646 		2616 of 10000 with 99.12% 	 Time used:  0.55 sec
2023-03-31 17:15:43,194 		2640 of 10000 with 99.13% 	 Time used:  0.55 sec
2023-03-31 17:15:43,742 		2664 of 10000 with 99.10% 	 Time used:  0.55 sec
2023-03-31 17:15:44,290 		2688 of 10000 with 99.11% 	 Time used:  0.55 sec
2023-03-31 17:15:44,839 		2712 of 10000 with 99.08% 	 Time used:  0.55 sec
2023-03-31 17:15:45,388 		2736 of 10000 with 99.09% 	 Time used:  0.55 sec
2023-03-31 17:15:45,935 		2760 of 10000 with 99.09% 	 Time used:  0.55 sec
2023-03-31 17:15:46,484 		2784 of 10000 with 99.10% 	 Time used:  0.55 sec
2023-03-31 17:15:47,032 		2808 of 10000 with 99.11% 	 Time used:  0.55 sec
2023-03-31 17:15:47,580 		2832 of 10000 with 99.12% 	 Time used:  0.55 sec
2023-03-31 17:15:48,128 		2856 of 10000 with 99.12% 	 Time used:  0.55 sec
2023-03-31 17:15:48,676 		2880 of 10000 with 99.10% 	 Time used:  0.55 sec
2023-03-31 17:15:49,224 		2904 of 10000 with 99.07% 	 Time used:  0.55 sec
2023-03-31 17:15:49,772 		2928 of 10000 with 99.08% 	 Time used:  0.55 sec
2023-03-31 17:15:50,320 		2952 of 10000 with 99.05% 	 Time used:  0.55 sec
2023-03-31 17:15:50,869 		2976 of 10000 with 99.06% 	 Time used:  0.55 sec
2023-03-31 17:15:51,417 		3000 of 10000 with 99.07% 	 Time used:  0.55 sec
2023-03-31 17:15:51,965 		3024 of 10000 with 99.04% 	 Time used:  0.55 sec
2023-03-31 17:15:52,513 		3048 of 10000 with 99.05% 	 Time used:  0.55 sec
2023-03-31 17:15:53,062 		3072 of 10000 with 99.06% 	 Time used:  0.55 sec
2023-03-31 17:15:53,610 		3096 of 10000 with 99.03% 	 Time used:  0.55 sec
2023-03-31 17:15:54,158 		3120 of 10000 with 99.04% 	 Time used:  0.55 sec
2023-03-31 17:15:54,706 		3144 of 10000 with 99.05% 	 Time used:  0.55 sec
2023-03-31 17:15:55,255 		3168 of 10000 with 99.05% 	 Time used:  0.55 sec
2023-03-31 17:15:55,803 		3192 of 10000 with 99.06% 	 Time used:  0.55 sec
2023-03-31 17:15:56,351 		3216 of 10000 with 99.07% 	 Time used:  0.55 sec
2023-03-31 17:15:56,899 		3240 of 10000 with 99.07% 	 Time used:  0.55 sec
2023-03-31 17:15:57,448 		3264 of 10000 with 99.08% 	 Time used:  0.55 sec
2023-03-31 17:15:57,996 		3288 of 10000 with 99.09% 	 Time used:  0.55 sec
2023-03-31 17:15:58,544 		3312 of 10000 with 99.09% 	 Time used:  0.55 sec
2023-03-31 17:15:59,092 		3336 of 10000 with 99.10% 	 Time used:  0.55 sec
2023-03-31 17:15:59,640 		3360 of 10000 with 99.11% 	 Time used:  0.55 sec
2023-03-31 17:16:00,188 		3384 of 10000 with 99.11% 	 Time used:  0.55 sec
2023-03-31 17:16:00,737 		3408 of 10000 with 99.12% 	 Time used:  0.55 sec
2023-03-31 17:16:01,285 		3432 of 10000 with 99.10% 	 Time used:  0.55 sec
2023-03-31 17:16:01,833 		3456 of 10000 with 99.10% 	 Time used:  0.55 sec
2023-03-31 17:16:02,381 		3480 of 10000 with 99.11% 	 Time used:  0.55 sec
2023-03-31 17:16:02,929 		3504 of 10000 with 99.12% 	 Time used:  0.55 sec
2023-03-31 17:16:03,478 		3528 of 10000 with 99.12% 	 Time used:  0.55 sec
2023-03-31 17:16:04,026 		3552 of 10000 with 99.13% 	 Time used:  0.55 sec
2023-03-31 17:16:04,574 		3576 of 10000 with 99.13% 	 Time used:  0.55 sec
2023-03-31 17:16:05,122 		3600 of 10000 with 99.11% 	 Time used:  0.55 sec
2023-03-31 17:16:05,671 		3624 of 10000 with 99.12% 	 Time used:  0.55 sec
2023-03-31 17:16:06,219 		3648 of 10000 with 99.12% 	 Time used:  0.55 sec
2023-03-31 17:16:06,767 		3672 of 10000 with 99.13% 	 Time used:  0.55 sec
2023-03-31 17:16:07,315 		3696 of 10000 with 99.13% 	 Time used:  0.55 sec
2023-03-31 17:16:07,863 		3720 of 10000 with 99.14% 	 Time used:  0.55 sec
2023-03-31 17:16:08,411 		3744 of 10000 with 99.15% 	 Time used:  0.55 sec
2023-03-31 17:16:08,959 		3768 of 10000 with 99.15% 	 Time used:  0.55 sec
2023-03-31 17:16:09,508 		3792 of 10000 with 99.16% 	 Time used:  0.55 sec
2023-03-31 17:16:10,057 		3816 of 10000 with 99.14% 	 Time used:  0.55 sec
2023-03-31 17:16:10,605 		3840 of 10000 with 99.14% 	 Time used:  0.55 sec
2023-03-31 17:16:11,153 		3864 of 10000 with 99.15% 	 Time used:  0.55 sec
2023-03-31 17:16:11,701 		3888 of 10000 with 99.15% 	 Time used:  0.55 sec
2023-03-31 17:16:12,249 		3912 of 10000 with 99.16% 	 Time used:  0.55 sec
2023-03-31 17:16:12,798 		3936 of 10000 with 99.16% 	 Time used:  0.55 sec
2023-03-31 17:16:13,346 		3960 of 10000 with 99.17% 	 Time used:  0.55 sec
2023-03-31 17:16:13,894 		3984 of 10000 with 99.17% 	 Time used:  0.55 sec
2023-03-31 17:16:14,442 		4008 of 10000 with 99.18% 	 Time used:  0.55 sec
2023-03-31 17:16:14,990 		4032 of 10000 with 99.18% 	 Time used:  0.55 sec
2023-03-31 17:16:15,538 		4056 of 10000 with 99.19% 	 Time used:  0.55 sec
2023-03-31 17:16:16,087 		4080 of 10000 with 99.14% 	 Time used:  0.55 sec
2023-03-31 17:16:16,635 		4104 of 10000 with 99.15% 	 Time used:  0.55 sec
2023-03-31 17:16:17,183 		4128 of 10000 with 99.15% 	 Time used:  0.55 sec
2023-03-31 17:16:17,732 		4152 of 10000 with 99.16% 	 Time used:  0.55 sec
2023-03-31 17:16:18,280 		4176 of 10000 with 99.16% 	 Time used:  0.55 sec
2023-03-31 17:16:18,828 		4200 of 10000 with 99.14% 	 Time used:  0.55 sec
2023-03-31 17:16:19,376 		4224 of 10000 with 99.15% 	 Time used:  0.55 sec
2023-03-31 17:16:19,924 		4248 of 10000 with 99.15% 	 Time used:  0.55 sec
2023-03-31 17:16:20,472 		4272 of 10000 with 99.16% 	 Time used:  0.55 sec
2023-03-31 17:16:21,020 		4296 of 10000 with 99.16% 	 Time used:  0.55 sec
2023-03-31 17:16:21,569 		4320 of 10000 with 99.17% 	 Time used:  0.55 sec
2023-03-31 17:16:22,118 		4344 of 10000 with 99.17% 	 Time used:  0.55 sec
2023-03-31 17:16:22,666 		4368 of 10000 with 99.18% 	 Time used:  0.55 sec
2023-03-31 17:16:23,214 		4392 of 10000 with 99.18% 	 Time used:  0.55 sec
2023-03-31 17:16:23,762 		4416 of 10000 with 99.18% 	 Time used:  0.55 sec
2023-03-31 17:16:24,310 		4440 of 10000 with 99.19% 	 Time used:  0.55 sec
2023-03-31 17:16:24,859 		4464 of 10000 with 99.17% 	 Time used:  0.55 sec
2023-03-31 17:16:25,407 		4488 of 10000 with 99.18% 	 Time used:  0.55 sec
2023-03-31 17:16:25,955 		4512 of 10000 with 99.18% 	 Time used:  0.55 sec
2023-03-31 17:16:26,503 		4536 of 10000 with 99.18% 	 Time used:  0.55 sec
2023-03-31 17:16:27,051 		4560 of 10000 with 99.19% 	 Time used:  0.55 sec
2023-03-31 17:16:27,599 		4584 of 10000 with 99.19% 	 Time used:  0.55 sec
2023-03-31 17:16:28,147 		4608 of 10000 with 99.20% 	 Time used:  0.55 sec
2023-03-31 17:16:28,696 		4632 of 10000 with 99.18% 	 Time used:  0.55 sec
2023-03-31 17:16:29,245 		4656 of 10000 with 99.18% 	 Time used:  0.55 sec
2023-03-31 17:16:29,793 		4680 of 10000 with 99.19% 	 Time used:  0.55 sec
2023-03-31 17:16:30,340 		4704 of 10000 with 99.19% 	 Time used:  0.55 sec
2023-03-31 17:16:30,889 		4728 of 10000 with 99.20% 	 Time used:  0.55 sec
2023-03-31 17:16:31,437 		4752 of 10000 with 99.18% 	 Time used:  0.55 sec
2023-03-31 17:16:31,985 		4776 of 10000 with 99.16% 	 Time used:  0.55 sec
2023-03-31 17:16:32,533 		4800 of 10000 with 99.17% 	 Time used:  0.55 sec
2023-03-31 17:16:33,081 		4824 of 10000 with 99.15% 	 Time used:  0.55 sec
2023-03-31 17:16:33,629 		4848 of 10000 with 99.15% 	 Time used:  0.55 sec
2023-03-31 17:16:34,177 		4872 of 10000 with 99.16% 	 Time used:  0.55 sec
2023-03-31 17:16:34,727 		4896 of 10000 with 99.16% 	 Time used:  0.55 sec
2023-03-31 17:16:35,275 		4920 of 10000 with 99.17% 	 Time used:  0.55 sec
2023-03-31 17:16:35,823 		4944 of 10000 with 99.17% 	 Time used:  0.55 sec
2023-03-31 17:16:36,371 		4968 of 10000 with 99.17% 	 Time used:  0.55 sec
2023-03-31 17:16:36,919 		4992 of 10000 with 99.18% 	 Time used:  0.55 sec
2023-03-31 17:16:37,467 		5016 of 10000 with 99.18% 	 Time used:  0.55 sec
2023-03-31 17:16:38,016 		5040 of 10000 with 99.19% 	 Time used:  0.55 sec
2023-03-31 17:16:38,563 		5064 of 10000 with 99.19% 	 Time used:  0.55 sec
2023-03-31 17:16:39,113 		5088 of 10000 with 99.19% 	 Time used:  0.55 sec
2023-03-31 17:16:39,661 		5112 of 10000 with 99.20% 	 Time used:  0.55 sec
2023-03-31 17:16:40,209 		5136 of 10000 with 99.20% 	 Time used:  0.55 sec
2023-03-31 17:16:40,758 		5160 of 10000 with 99.21% 	 Time used:  0.55 sec
2023-03-31 17:16:41,307 		5184 of 10000 with 99.21% 	 Time used:  0.55 sec
2023-03-31 17:16:41,855 		5208 of 10000 with 99.21% 	 Time used:  0.55 sec
2023-03-31 17:16:42,404 		5232 of 10000 with 99.22% 	 Time used:  0.55 sec
2023-03-31 17:16:42,952 		5256 of 10000 with 99.22% 	 Time used:  0.55 sec
2023-03-31 17:16:43,500 		5280 of 10000 with 99.22% 	 Time used:  0.55 sec
2023-03-31 17:16:44,048 		5304 of 10000 with 99.23% 	 Time used:  0.55 sec
2023-03-31 17:16:44,596 		5328 of 10000 with 99.23% 	 Time used:  0.55 sec
2023-03-31 17:16:45,144 		5352 of 10000 with 99.23% 	 Time used:  0.55 sec
2023-03-31 17:16:45,692 		5376 of 10000 with 99.24% 	 Time used:  0.55 sec
2023-03-31 17:16:46,240 		5400 of 10000 with 99.24% 	 Time used:  0.55 sec
2023-03-31 17:16:46,789 		5424 of 10000 with 99.24% 	 Time used:  0.55 sec
2023-03-31 17:16:47,338 		5448 of 10000 with 99.25% 	 Time used:  0.55 sec
2023-03-31 17:16:47,886 		5472 of 10000 with 99.25% 	 Time used:  0.55 sec
2023-03-31 17:16:48,434 		5496 of 10000 with 99.25% 	 Time used:  0.55 sec
2023-03-31 17:16:48,982 		5520 of 10000 with 99.26% 	 Time used:  0.55 sec
2023-03-31 17:16:49,530 		5544 of 10000 with 99.26% 	 Time used:  0.55 sec
2023-03-31 17:16:50,078 		5568 of 10000 with 99.26% 	 Time used:  0.55 sec
2023-03-31 17:16:50,626 		5592 of 10000 with 99.27% 	 Time used:  0.55 sec
2023-03-31 17:16:51,174 		5616 of 10000 with 99.27% 	 Time used:  0.55 sec
2023-03-31 17:16:51,723 		5640 of 10000 with 99.27% 	 Time used:  0.55 sec
2023-03-31 17:16:52,271 		5664 of 10000 with 99.28% 	 Time used:  0.55 sec
2023-03-31 17:16:52,819 		5688 of 10000 with 99.28% 	 Time used:  0.55 sec
2023-03-31 17:16:53,368 		5712 of 10000 with 99.28% 	 Time used:  0.55 sec
2023-03-31 17:16:53,917 		5736 of 10000 with 99.29% 	 Time used:  0.55 sec
2023-03-31 17:16:54,465 		5760 of 10000 with 99.29% 	 Time used:  0.55 sec
2023-03-31 17:16:55,013 		5784 of 10000 with 99.29% 	 Time used:  0.55 sec
2023-03-31 17:16:55,561 		5808 of 10000 with 99.29% 	 Time used:  0.55 sec
2023-03-31 17:16:56,109 		5832 of 10000 with 99.30% 	 Time used:  0.55 sec
2023-03-31 17:16:56,658 		5856 of 10000 with 99.30% 	 Time used:  0.55 sec
2023-03-31 17:16:57,206 		5880 of 10000 with 99.30% 	 Time used:  0.55 sec
2023-03-31 17:16:57,754 		5904 of 10000 with 99.31% 	 Time used:  0.55 sec
2023-03-31 17:16:58,302 		5928 of 10000 with 99.31% 	 Time used:  0.55 sec
2023-03-31 17:16:58,850 		5952 of 10000 with 99.28% 	 Time used:  0.55 sec
2023-03-31 17:16:59,399 		5976 of 10000 with 99.28% 	 Time used:  0.55 sec
2023-03-31 17:16:59,947 		6000 of 10000 with 99.28% 	 Time used:  0.55 sec
2023-03-31 17:17:00,495 		6024 of 10000 with 99.29% 	 Time used:  0.55 sec
2023-03-31 17:17:01,043 		6048 of 10000 with 99.29% 	 Time used:  0.55 sec
2023-03-31 17:17:01,592 		6072 of 10000 with 99.29% 	 Time used:  0.55 sec
2023-03-31 17:17:02,140 		6096 of 10000 with 99.29% 	 Time used:  0.55 sec
2023-03-31 17:17:02,688 		6120 of 10000 with 99.30% 	 Time used:  0.55 sec
2023-03-31 17:17:03,237 		6144 of 10000 with 99.30% 	 Time used:  0.55 sec
2023-03-31 17:17:03,785 		6168 of 10000 with 99.30% 	 Time used:  0.55 sec
2023-03-31 17:17:04,333 		6192 of 10000 with 99.31% 	 Time used:  0.55 sec
2023-03-31 17:17:04,881 		6216 of 10000 with 99.31% 	 Time used:  0.55 sec
2023-03-31 17:17:05,429 		6240 of 10000 with 99.31% 	 Time used:  0.55 sec
2023-03-31 17:17:05,978 		6264 of 10000 with 99.31% 	 Time used:  0.55 sec
2023-03-31 17:17:06,526 		6288 of 10000 with 99.32% 	 Time used:  0.55 sec
2023-03-31 17:17:07,074 		6312 of 10000 with 99.32% 	 Time used:  0.55 sec
2023-03-31 17:17:07,622 		6336 of 10000 with 99.32% 	 Time used:  0.55 sec
2023-03-31 17:17:08,170 		6360 of 10000 with 99.32% 	 Time used:  0.55 sec
2023-03-31 17:17:08,719 		6384 of 10000 with 99.33% 	 Time used:  0.55 sec
2023-03-31 17:17:09,267 		6408 of 10000 with 99.33% 	 Time used:  0.55 sec
2023-03-31 17:17:09,815 		6432 of 10000 with 99.33% 	 Time used:  0.55 sec
2023-03-31 17:17:10,364 		6456 of 10000 with 99.33% 	 Time used:  0.55 sec
2023-03-31 17:17:10,912 		6480 of 10000 with 99.34% 	 Time used:  0.55 sec
2023-03-31 17:17:11,460 		6504 of 10000 with 99.34% 	 Time used:  0.55 sec
2023-03-31 17:17:12,008 		6528 of 10000 with 99.34% 	 Time used:  0.55 sec
2023-03-31 17:17:12,556 		6552 of 10000 with 99.34% 	 Time used:  0.55 sec
2023-03-31 17:17:13,106 		6576 of 10000 with 99.32% 	 Time used:  0.55 sec
2023-03-31 17:17:13,654 		6600 of 10000 with 99.30% 	 Time used:  0.55 sec
2023-03-31 17:17:14,201 		6624 of 10000 with 99.31% 	 Time used:  0.55 sec
2023-03-31 17:17:14,750 		6648 of 10000 with 99.31% 	 Time used:  0.55 sec
2023-03-31 17:17:15,298 		6672 of 10000 with 99.31% 	 Time used:  0.55 sec
2023-03-31 17:17:15,846 		6696 of 10000 with 99.31% 	 Time used:  0.55 sec
2023-03-31 17:17:16,394 		6720 of 10000 with 99.32% 	 Time used:  0.55 sec
2023-03-31 17:17:16,942 		6744 of 10000 with 99.32% 	 Time used:  0.55 sec
2023-03-31 17:17:17,490 		6768 of 10000 with 99.32% 	 Time used:  0.55 sec
2023-03-31 17:17:18,038 		6792 of 10000 with 99.32% 	 Time used:  0.55 sec
2023-03-31 17:17:18,587 		6816 of 10000 with 99.33% 	 Time used:  0.55 sec
2023-03-31 17:17:19,136 		6840 of 10000 with 99.33% 	 Time used:  0.55 sec
2023-03-31 17:17:19,684 		6864 of 10000 with 99.33% 	 Time used:  0.55 sec
2023-03-31 17:17:20,232 		6888 of 10000 with 99.33% 	 Time used:  0.55 sec
2023-03-31 17:17:20,780 		6912 of 10000 with 99.33% 	 Time used:  0.55 sec
2023-03-31 17:17:21,328 		6936 of 10000 with 99.34% 	 Time used:  0.55 sec
2023-03-31 17:17:21,876 		6960 of 10000 with 99.34% 	 Time used:  0.55 sec
2023-03-31 17:17:22,428 		6984 of 10000 with 99.34% 	 Time used:  0.55 sec
2023-03-31 17:17:22,978 		7008 of 10000 with 99.34% 	 Time used:  0.55 sec
2023-03-31 17:17:23,526 		7032 of 10000 with 99.35% 	 Time used:  0.55 sec
2023-03-31 17:17:24,074 		7056 of 10000 with 99.35% 	 Time used:  0.55 sec
2023-03-31 17:17:24,624 		7080 of 10000 with 99.35% 	 Time used:  0.55 sec
2023-03-31 17:17:25,173 		7104 of 10000 with 99.35% 	 Time used:  0.55 sec
2023-03-31 17:17:25,721 		7128 of 10000 with 99.35% 	 Time used:  0.55 sec
2023-03-31 17:17:26,269 		7152 of 10000 with 99.36% 	 Time used:  0.55 sec
2023-03-31 17:17:26,817 		7176 of 10000 with 99.36% 	 Time used:  0.55 sec
2023-03-31 17:17:27,365 		7200 of 10000 with 99.36% 	 Time used:  0.55 sec
2023-03-31 17:17:27,913 		7224 of 10000 with 99.36% 	 Time used:  0.55 sec
2023-03-31 17:17:28,461 		7248 of 10000 with 99.37% 	 Time used:  0.55 sec
2023-03-31 17:17:29,009 		7272 of 10000 with 99.37% 	 Time used:  0.55 sec
2023-03-31 17:17:29,558 		7296 of 10000 with 99.37% 	 Time used:  0.55 sec
2023-03-31 17:17:30,106 		7320 of 10000 with 99.37% 	 Time used:  0.55 sec
2023-03-31 17:17:30,654 		7344 of 10000 with 99.37% 	 Time used:  0.55 sec
2023-03-31 17:17:31,203 		7368 of 10000 with 99.38% 	 Time used:  0.55 sec
2023-03-31 17:17:31,752 		7392 of 10000 with 99.38% 	 Time used:  0.55 sec
2023-03-31 17:17:32,300 		7416 of 10000 with 99.38% 	 Time used:  0.55 sec
2023-03-31 17:17:32,848 		7440 of 10000 with 99.38% 	 Time used:  0.55 sec
2023-03-31 17:17:33,396 		7464 of 10000 with 99.38% 	 Time used:  0.55 sec
2023-03-31 17:17:33,944 		7488 of 10000 with 99.39% 	 Time used:  0.55 sec
2023-03-31 17:17:34,492 		7512 of 10000 with 99.39% 	 Time used:  0.55 sec
2023-03-31 17:17:35,040 		7536 of 10000 with 99.39% 	 Time used:  0.55 sec
2023-03-31 17:17:35,588 		7560 of 10000 with 99.39% 	 Time used:  0.55 sec
2023-03-31 17:17:36,136 		7584 of 10000 with 99.39% 	 Time used:  0.55 sec
2023-03-31 17:17:36,685 		7608 of 10000 with 99.40% 	 Time used:  0.55 sec
2023-03-31 17:17:37,234 		7632 of 10000 with 99.40% 	 Time used:  0.55 sec
2023-03-31 17:17:37,782 		7656 of 10000 with 99.40% 	 Time used:  0.55 sec
2023-03-31 17:17:38,331 		7680 of 10000 with 99.40% 	 Time used:  0.55 sec
2023-03-31 17:17:38,880 		7704 of 10000 with 99.40% 	 Time used:  0.55 sec
2023-03-31 17:17:39,428 		7728 of 10000 with 99.40% 	 Time used:  0.55 sec
2023-03-31 17:17:39,976 		7752 of 10000 with 99.41% 	 Time used:  0.55 sec
2023-03-31 17:17:40,524 		7776 of 10000 with 99.41% 	 Time used:  0.55 sec
2023-03-31 17:17:41,073 		7800 of 10000 with 99.41% 	 Time used:  0.55 sec
2023-03-31 17:17:41,621 		7824 of 10000 with 99.41% 	 Time used:  0.55 sec
2023-03-31 17:17:42,169 		7848 of 10000 with 99.41% 	 Time used:  0.55 sec
2023-03-31 17:17:42,718 		7872 of 10000 with 99.42% 	 Time used:  0.55 sec
2023-03-31 17:17:43,268 		7896 of 10000 with 99.42% 	 Time used:  0.55 sec
2023-03-31 17:17:43,816 		7920 of 10000 with 99.42% 	 Time used:  0.55 sec
2023-03-31 17:17:44,364 		7944 of 10000 with 99.42% 	 Time used:  0.55 sec
2023-03-31 17:17:44,912 		7968 of 10000 with 99.42% 	 Time used:  0.55 sec
2023-03-31 17:17:45,460 		7992 of 10000 with 99.42% 	 Time used:  0.55 sec
2023-03-31 17:17:46,008 		8016 of 10000 with 99.43% 	 Time used:  0.55 sec
2023-03-31 17:17:46,556 		8040 of 10000 with 99.43% 	 Time used:  0.55 sec
2023-03-31 17:17:47,105 		8064 of 10000 with 99.43% 	 Time used:  0.55 sec
2023-03-31 17:17:47,653 		8088 of 10000 with 99.43% 	 Time used:  0.55 sec
2023-03-31 17:17:48,201 		8112 of 10000 with 99.43% 	 Time used:  0.55 sec
2023-03-31 17:17:48,749 		8136 of 10000 with 99.43% 	 Time used:  0.55 sec
2023-03-31 17:17:49,298 		8160 of 10000 with 99.44% 	 Time used:  0.55 sec
2023-03-31 17:17:49,846 		8184 of 10000 with 99.44% 	 Time used:  0.55 sec
2023-03-31 17:17:50,394 		8208 of 10000 with 99.44% 	 Time used:  0.55 sec
2023-03-31 17:17:50,942 		8232 of 10000 with 99.44% 	 Time used:  0.55 sec
2023-03-31 17:17:51,491 		8256 of 10000 with 99.44% 	 Time used:  0.55 sec
2023-03-31 17:17:52,039 		8280 of 10000 with 99.44% 	 Time used:  0.55 sec
2023-03-31 17:17:52,587 		8304 of 10000 with 99.45% 	 Time used:  0.55 sec
2023-03-31 17:17:53,135 		8328 of 10000 with 99.41% 	 Time used:  0.55 sec
2023-03-31 17:17:53,683 		8352 of 10000 with 99.41% 	 Time used:  0.55 sec
2023-03-31 17:17:54,232 		8376 of 10000 with 99.41% 	 Time used:  0.55 sec
2023-03-31 17:17:54,780 		8400 of 10000 with 99.42% 	 Time used:  0.55 sec
2023-03-31 17:17:55,328 		8424 of 10000 with 99.41% 	 Time used:  0.55 sec
2023-03-31 17:17:55,877 		8448 of 10000 with 99.41% 	 Time used:  0.55 sec
2023-03-31 17:17:56,425 		8472 of 10000 with 99.41% 	 Time used:  0.55 sec
2023-03-31 17:17:56,974 		8496 of 10000 with 99.41% 	 Time used:  0.55 sec
2023-03-31 17:17:57,522 		8520 of 10000 with 99.41% 	 Time used:  0.55 sec
2023-03-31 17:17:58,070 		8544 of 10000 with 99.40% 	 Time used:  0.55 sec
2023-03-31 17:17:58,618 		8568 of 10000 with 99.40% 	 Time used:  0.55 sec
2023-03-31 17:17:59,166 		8592 of 10000 with 99.41% 	 Time used:  0.55 sec
2023-03-31 17:17:59,714 		8616 of 10000 with 99.41% 	 Time used:  0.55 sec
2023-03-31 17:18:00,262 		8640 of 10000 with 99.41% 	 Time used:  0.55 sec
2023-03-31 17:18:00,811 		8664 of 10000 with 99.41% 	 Time used:  0.55 sec
2023-03-31 17:18:01,359 		8688 of 10000 with 99.41% 	 Time used:  0.55 sec
2023-03-31 17:18:01,908 		8712 of 10000 with 99.41% 	 Time used:  0.55 sec
2023-03-31 17:18:02,456 		8736 of 10000 with 99.42% 	 Time used:  0.55 sec
2023-03-31 17:18:03,004 		8760 of 10000 with 99.42% 	 Time used:  0.55 sec
2023-03-31 17:18:03,552 		8784 of 10000 with 99.42% 	 Time used:  0.55 sec
2023-03-31 17:18:04,100 		8808 of 10000 with 99.42% 	 Time used:  0.55 sec
2023-03-31 17:18:04,648 		8832 of 10000 with 99.42% 	 Time used:  0.55 sec
2023-03-31 17:18:05,197 		8856 of 10000 with 99.42% 	 Time used:  0.55 sec
2023-03-31 17:18:05,745 		8880 of 10000 with 99.43% 	 Time used:  0.55 sec
2023-03-31 17:18:06,293 		8904 of 10000 with 99.43% 	 Time used:  0.55 sec
2023-03-31 17:18:06,841 		8928 of 10000 with 99.43% 	 Time used:  0.55 sec
2023-03-31 17:18:07,389 		8952 of 10000 with 99.43% 	 Time used:  0.55 sec
2023-03-31 17:18:07,937 		8976 of 10000 with 99.43% 	 Time used:  0.55 sec
2023-03-31 17:18:08,486 		9000 of 10000 with 99.43% 	 Time used:  0.55 sec
2023-03-31 17:18:09,035 		9024 of 10000 with 99.43% 	 Time used:  0.55 sec
2023-03-31 17:18:09,583 		9048 of 10000 with 99.44% 	 Time used:  0.55 sec
2023-03-31 17:18:10,132 		9072 of 10000 with 99.44% 	 Time used:  0.55 sec
2023-03-31 17:18:10,680 		9096 of 10000 with 99.44% 	 Time used:  0.55 sec
2023-03-31 17:18:11,228 		9120 of 10000 with 99.44% 	 Time used:  0.55 sec
2023-03-31 17:18:11,776 		9144 of 10000 with 99.44% 	 Time used:  0.55 sec
2023-03-31 17:18:12,324 		9168 of 10000 with 99.44% 	 Time used:  0.55 sec
2023-03-31 17:18:12,873 		9192 of 10000 with 99.45% 	 Time used:  0.55 sec
2023-03-31 17:18:13,422 		9216 of 10000 with 99.45% 	 Time used:  0.55 sec
2023-03-31 17:18:13,970 		9240 of 10000 with 99.45% 	 Time used:  0.55 sec
2023-03-31 17:18:14,519 		9264 of 10000 with 99.45% 	 Time used:  0.55 sec
2023-03-31 17:18:15,068 		9288 of 10000 with 99.45% 	 Time used:  0.55 sec
2023-03-31 17:18:15,616 		9312 of 10000 with 99.45% 	 Time used:  0.55 sec
2023-03-31 17:18:16,164 		9336 of 10000 with 99.45% 	 Time used:  0.55 sec
2023-03-31 17:18:16,712 		9360 of 10000 with 99.46% 	 Time used:  0.55 sec
2023-03-31 17:18:17,260 		9384 of 10000 with 99.46% 	 Time used:  0.55 sec
2023-03-31 17:18:17,808 		9408 of 10000 with 99.46% 	 Time used:  0.55 sec
2023-03-31 17:18:18,356 		9432 of 10000 with 99.46% 	 Time used:  0.55 sec
2023-03-31 17:18:18,904 		9456 of 10000 with 99.46% 	 Time used:  0.55 sec
2023-03-31 17:18:19,453 		9480 of 10000 with 99.46% 	 Time used:  0.55 sec
2023-03-31 17:18:20,001 		9504 of 10000 with 99.46% 	 Time used:  0.55 sec
2023-03-31 17:18:20,550 		9528 of 10000 with 99.46% 	 Time used:  0.55 sec
2023-03-31 17:18:21,099 		9552 of 10000 with 99.46% 	 Time used:  0.55 sec
2023-03-31 17:18:21,647 		9576 of 10000 with 99.46% 	 Time used:  0.55 sec
2023-03-31 17:18:22,195 		9600 of 10000 with 99.46% 	 Time used:  0.55 sec
2023-03-31 17:18:22,743 		9624 of 10000 with 99.46% 	 Time used:  0.55 sec
2023-03-31 17:18:23,291 		9648 of 10000 with 99.46% 	 Time used:  0.55 sec
2023-03-31 17:18:23,839 		9672 of 10000 with 99.46% 	 Time used:  0.55 sec
2023-03-31 17:18:24,387 		9696 of 10000 with 99.46% 	 Time used:  0.55 sec
2023-03-31 17:18:24,936 		9720 of 10000 with 99.47% 	 Time used:  0.55 sec
2023-03-31 17:18:25,485 		9744 of 10000 with 99.46% 	 Time used:  0.55 sec
2023-03-31 17:18:26,033 		9768 of 10000 with 99.46% 	 Time used:  0.55 sec
2023-03-31 17:18:26,581 		9792 of 10000 with 99.46% 	 Time used:  0.55 sec
2023-03-31 17:18:27,130 		9816 of 10000 with 99.46% 	 Time used:  0.55 sec
2023-03-31 17:18:27,678 		9840 of 10000 with 99.46% 	 Time used:  0.55 sec
2023-03-31 17:18:28,226 		9864 of 10000 with 99.46% 	 Time used:  0.55 sec
2023-03-31 17:18:28,775 		9888 of 10000 with 99.46% 	 Time used:  0.55 sec
2023-03-31 17:18:29,323 		9912 of 10000 with 99.47% 	 Time used:  0.55 sec
2023-03-31 17:18:29,871 		9936 of 10000 with 99.47% 	 Time used:  0.55 sec
2023-03-31 17:18:30,420 		9960 of 10000 with 99.47% 	 Time used:  0.55 sec
2023-03-31 17:18:30,968 		9984 of 10000 with 99.47% 	 Time used:  0.55 sec
2023-03-31 17:18:31,339 		10000 of 10000 with 99.47% 	 Time used:  0.37 sec
2023-03-31 17:18:31,339 
2023-03-31 17:18:31,340 			Learning rate: weights:   1.000e-04    
2023-03-31 17:18:31,340 			Last test performance: 99.47%
2023-03-31 17:18:31,340 ----------------
2023-03-31 17:18:42,628   69  =>  0    		Training 486 pattern with 100.00% 	Forward time: 	10.98 sec
2023-03-31 17:18:42,628 			Loss:    2.439e-04    			Backward time: 	 0.31 sec 
2023-03-31 17:18:42,628 ADAM: Layer 0 -> dw_min:9.9994e-01  dw_max:1.0001e+00 lr:1.0000e-04
2023-03-31 17:18:42,629 ADAM: Layer 1 -> dw_min:9.9992e-01  dw_max:1.0001e+00 lr:1.0000e-04
2023-03-31 17:18:42,629 ADAM: Layer 2 -> dw_min:9.9990e-01  dw_max:1.0001e+00 lr:1.0000e-04
2023-03-31 17:18:42,629 ADAM: Layer 3 -> dw_min:9.9993e-01  dw_max:1.0000e+00 lr:1.0000e-04
2023-03-31 17:18:42,647 			Learning rate: weights:   1.000e-04    
2023-03-31 17:18:42,647 			Last test performance: 99.47%
2023-03-31 17:18:42,647 ----------------
2023-03-31 17:18:53,933   69  =>  1    		Training 486 pattern with 99.79% 	Forward time: 	10.97 sec
2023-03-31 17:18:53,933 			Loss:    2.063e-03    			Backward time: 	 0.31 sec 
2023-03-31 17:18:53,933 ADAM: Layer 0 -> dw_min:9.9995e-01  dw_max:1.0000e+00 lr:1.0000e-04
2023-03-31 17:18:53,934 ADAM: Layer 1 -> dw_min:9.9992e-01  dw_max:1.0001e+00 lr:1.0000e-04
2023-03-31 17:18:53,934 ADAM: Layer 2 -> dw_min:9.9990e-01  dw_max:1.0001e+00 lr:1.0000e-04
2023-03-31 17:18:53,934 ADAM: Layer 3 -> dw_min:9.9994e-01  dw_max:1.0000e+00 lr:1.0000e-04
2023-03-31 17:18:53,953 			Learning rate: weights:   1.000e-04    
2023-03-31 17:18:53,953 			Last test performance: 99.47%
2023-03-31 17:18:53,953 ----------------
2023-03-31 17:19:05,238   69  =>  2    		Training 486 pattern with 100.00% 	Forward time: 	10.97 sec
2023-03-31 17:19:05,238 			Loss:    2.250e-03    			Backward time: 	 0.31 sec 
2023-03-31 17:19:05,238 ADAM: Layer 0 -> dw_min:9.9995e-01  dw_max:1.0001e+00 lr:1.0000e-04
2023-03-31 17:19:05,239 ADAM: Layer 1 -> dw_min:9.9992e-01  dw_max:1.0001e+00 lr:1.0000e-04
2023-03-31 17:19:05,239 ADAM: Layer 2 -> dw_min:9.9990e-01  dw_max:1.0001e+00 lr:1.0000e-04
2023-03-31 17:19:05,239 ADAM: Layer 3 -> dw_min:9.9995e-01  dw_max:1.0000e+00 lr:1.0000e-04
2023-03-31 17:19:05,342 			Learning rate: weights:   1.000e-04    
2023-03-31 17:19:05,342 			Last test performance: 99.47%
2023-03-31 17:19:05,342 ----------------
2023-03-31 17:19:16,628   69  =>  3    		Training 486 pattern with 100.00% 	Forward time: 	10.97 sec
2023-03-31 17:19:16,628 			Loss:    3.305e-04    			Backward time: 	 0.31 sec 
2023-03-31 17:19:16,628 ADAM: Layer 0 -> dw_min:9.9995e-01  dw_max:1.0000e+00 lr:1.0000e-04
2023-03-31 17:19:16,629 ADAM: Layer 1 -> dw_min:9.9993e-01  dw_max:1.0001e+00 lr:1.0000e-04
2023-03-31 17:19:16,629 ADAM: Layer 2 -> dw_min:9.9991e-01  dw_max:1.0001e+00 lr:1.0000e-04
2023-03-31 17:19:16,629 ADAM: Layer 3 -> dw_min:9.9995e-01  dw_max:1.0000e+00 lr:1.0000e-04
2023-03-31 17:19:16,708 			Learning rate: weights:   1.000e-04    
2023-03-31 17:19:16,708 			Last test performance: 99.47%
2023-03-31 17:19:16,708 ----------------
2023-03-31 17:19:27,999   69  =>  4    		Training 486 pattern with 100.00% 	Forward time: 	10.98 sec
2023-03-31 17:19:27,999 			Loss:    2.944e-04    			Backward time: 	 0.31 sec 
2023-03-31 17:19:27,999 ADAM: Layer 0 -> dw_min:9.9996e-01  dw_max:1.0000e+00 lr:1.0000e-04
2023-03-31 17:19:27,999 ADAM: Layer 1 -> dw_min:9.9994e-01  dw_max:1.0001e+00 lr:1.0000e-04
2023-03-31 17:19:27,999 ADAM: Layer 2 -> dw_min:9.9992e-01  dw_max:1.0001e+00 lr:1.0000e-04
2023-03-31 17:19:27,999 ADAM: Layer 3 -> dw_min:9.9996e-01  dw_max:1.0000e+00 lr:1.0000e-04
2023-03-31 17:19:28,059 			Learning rate: weights:   1.000e-04    
2023-03-31 17:19:28,059 			Last test performance: 99.47%
2023-03-31 17:19:28,059 ----------------
2023-03-31 17:19:39,345   69  =>  5    		Training 486 pattern with 99.79% 	Forward time: 	10.97 sec
2023-03-31 17:19:39,345 			Loss:    5.960e-03    			Backward time: 	 0.31 sec 
2023-03-31 17:19:39,346 ADAM: Layer 0 -> dw_min:9.9996e-01  dw_max:1.0000e+00 lr:1.0000e-04
2023-03-31 17:19:39,346 ADAM: Layer 1 -> dw_min:9.9989e-01  dw_max:1.0001e+00 lr:1.0000e-04
2023-03-31 17:19:39,346 ADAM: Layer 2 -> dw_min:9.9988e-01  dw_max:1.0001e+00 lr:1.0000e-04
2023-03-31 17:19:39,346 ADAM: Layer 3 -> dw_min:9.9989e-01  dw_max:1.0001e+00 lr:1.0000e-04
2023-03-31 17:19:39,429 			Learning rate: weights:   1.000e-04    
2023-03-31 17:19:39,429 			Last test performance: 99.47%
2023-03-31 17:19:39,429 ----------------
2023-03-31 17:19:50,715   69  =>  6    		Training 486 pattern with 100.00% 	Forward time: 	10.98 sec
2023-03-31 17:19:50,715 			Loss:    9.861e-04    			Backward time: 	 0.31 sec 
2023-03-31 17:19:50,715 ADAM: Layer 0 -> dw_min:9.9996e-01  dw_max:1.0000e+00 lr:1.0000e-04
2023-03-31 17:19:50,715 ADAM: Layer 1 -> dw_min:9.9990e-01  dw_max:1.0001e+00 lr:1.0000e-04
2023-03-31 17:19:50,716 ADAM: Layer 2 -> dw_min:9.9987e-01  dw_max:1.0002e+00 lr:1.0000e-04
2023-03-31 17:19:50,716 ADAM: Layer 3 -> dw_min:9.9990e-01  dw_max:1.0001e+00 lr:1.0000e-04
2023-03-31 17:19:50,945 			Learning rate: weights:   1.000e-04    
2023-03-31 17:19:50,945 			Last test performance: 99.47%
2023-03-31 17:19:50,945 ----------------
2023-03-31 17:20:02,231   69  =>  7    		Training 486 pattern with 100.00% 	Forward time: 	10.98 sec
2023-03-31 17:20:02,231 			Loss:    4.491e-04    			Backward time: 	 0.30 sec 
2023-03-31 17:20:02,232 ADAM: Layer 0 -> dw_min:9.9997e-01  dw_max:1.0000e+00 lr:1.0000e-04
2023-03-31 17:20:02,232 ADAM: Layer 1 -> dw_min:9.9991e-01  dw_max:1.0001e+00 lr:1.0000e-04
2023-03-31 17:20:02,232 ADAM: Layer 2 -> dw_min:9.9988e-01  dw_max:1.0001e+00 lr:1.0000e-04
2023-03-31 17:20:02,232 ADAM: Layer 3 -> dw_min:9.9991e-01  dw_max:1.0001e+00 lr:1.0000e-04
2023-03-31 17:20:02,293 			Learning rate: weights:   1.000e-04    
2023-03-31 17:20:02,293 			Last test performance: 99.47%
2023-03-31 17:20:02,293 ----------------
2023-03-31 17:20:13,578   69  =>  8    		Training 486 pattern with 100.00% 	Forward time: 	10.97 sec
2023-03-31 17:20:13,579 			Loss:    9.927e-04    			Backward time: 	 0.31 sec 
2023-03-31 17:20:13,579 ADAM: Layer 0 -> dw_min:9.9995e-01  dw_max:1.0000e+00 lr:1.0000e-04
2023-03-31 17:20:13,579 ADAM: Layer 1 -> dw_min:9.9989e-01  dw_max:1.0001e+00 lr:1.0000e-04
2023-03-31 17:20:13,579 ADAM: Layer 2 -> dw_min:9.9986e-01  dw_max:1.0001e+00 lr:1.0000e-04
2023-03-31 17:20:13,579 ADAM: Layer 3 -> dw_min:9.9990e-01  dw_max:1.0001e+00 lr:1.0000e-04
2023-03-31 17:20:13,599 			Learning rate: weights:   1.000e-04    
2023-03-31 17:20:13,599 			Last test performance: 99.47%
2023-03-31 17:20:13,599 ----------------
2023-03-31 17:20:24,886   69  =>  9    		Training 486 pattern with 100.00% 	Forward time: 	10.97 sec
2023-03-31 17:20:24,886 			Loss:    1.518e-03    			Backward time: 	 0.31 sec 
2023-03-31 17:20:24,886 ADAM: Layer 0 -> dw_min:9.9995e-01  dw_max:1.0000e+00 lr:1.0000e-04
2023-03-31 17:20:24,886 ADAM: Layer 1 -> dw_min:9.9986e-01  dw_max:1.0002e+00 lr:1.0000e-04
2023-03-31 17:20:24,886 ADAM: Layer 2 -> dw_min:9.9984e-01  dw_max:1.0002e+00 lr:1.0000e-04
2023-03-31 17:20:24,886 ADAM: Layer 3 -> dw_min:9.9986e-01  dw_max:1.0001e+00 lr:1.0000e-04
2023-03-31 17:20:24,928 			Learning rate: weights:   1.000e-04    
2023-03-31 17:20:24,928 			Last test performance: 99.47%
2023-03-31 17:20:24,928 ----------------
2023-03-31 17:20:36,216   69  =>  10   		Training 486 pattern with 100.00% 	Forward time: 	10.98 sec
2023-03-31 17:20:36,216 			Loss:    1.391e-03    			Backward time: 	 0.31 sec 
2023-03-31 17:20:36,216 ADAM: Layer 0 -> dw_min:9.9995e-01  dw_max:1.0000e+00 lr:1.0000e-04
2023-03-31 17:20:36,217 ADAM: Layer 1 -> dw_min:9.9987e-01  dw_max:1.0001e+00 lr:1.0000e-04
2023-03-31 17:20:36,217 ADAM: Layer 2 -> dw_min:9.9986e-01  dw_max:1.0001e+00 lr:1.0000e-04
2023-03-31 17:20:36,217 ADAM: Layer 3 -> dw_min:9.9987e-01  dw_max:1.0001e+00 lr:1.0000e-04
2023-03-31 17:20:36,268 			Learning rate: weights:   1.000e-04    
2023-03-31 17:20:36,269 			Last test performance: 99.47%
2023-03-31 17:20:36,269 ----------------
2023-03-31 17:20:47,554   69  =>  11   		Training 486 pattern with 100.00% 	Forward time: 	10.98 sec
2023-03-31 17:20:47,554 			Loss:    7.085e-04    			Backward time: 	 0.31 sec 
2023-03-31 17:20:47,555 ADAM: Layer 0 -> dw_min:9.9995e-01  dw_max:1.0000e+00 lr:1.0000e-04
2023-03-31 17:20:47,555 ADAM: Layer 1 -> dw_min:9.9989e-01  dw_max:1.0001e+00 lr:1.0000e-04
2023-03-31 17:20:47,555 ADAM: Layer 2 -> dw_min:9.9987e-01  dw_max:1.0001e+00 lr:1.0000e-04
2023-03-31 17:20:47,555 ADAM: Layer 3 -> dw_min:9.9989e-01  dw_max:1.0001e+00 lr:1.0000e-04
2023-03-31 17:20:47,666 			Learning rate: weights:   1.000e-04    
2023-03-31 17:20:47,666 			Last test performance: 99.47%
2023-03-31 17:20:47,666 ----------------
2023-03-31 17:20:58,953   69  =>  12   		Training 486 pattern with 100.00% 	Forward time: 	10.98 sec
2023-03-31 17:20:58,953 			Loss:    1.076e-03    			Backward time: 	 0.31 sec 
2023-03-31 17:20:58,953 ADAM: Layer 0 -> dw_min:9.9996e-01  dw_max:1.0000e+00 lr:1.0000e-04
2023-03-31 17:20:58,954 ADAM: Layer 1 -> dw_min:9.9990e-01  dw_max:1.0001e+00 lr:1.0000e-04
2023-03-31 17:20:58,954 ADAM: Layer 2 -> dw_min:9.9988e-01  dw_max:1.0001e+00 lr:1.0000e-04
2023-03-31 17:20:58,954 ADAM: Layer 3 -> dw_min:9.9990e-01  dw_max:1.0001e+00 lr:1.0000e-04
2023-03-31 17:20:59,022 			Learning rate: weights:   1.000e-04    
2023-03-31 17:20:59,022 			Last test performance: 99.47%
2023-03-31 17:20:59,022 ----------------
2023-03-31 17:21:10,311   69  =>  13   		Training 486 pattern with 99.79% 	Forward time: 	10.98 sec
2023-03-31 17:21:10,311 			Loss:    1.310e-02    			Backward time: 	 0.31 sec 
2023-03-31 17:21:10,311 ADAM: Layer 0 -> dw_min:9.9996e-01  dw_max:1.0000e+00 lr:1.0000e-04
2023-03-31 17:21:10,312 ADAM: Layer 1 -> dw_min:9.9991e-01  dw_max:1.0001e+00 lr:1.0000e-04
2023-03-31 17:21:10,312 ADAM: Layer 2 -> dw_min:9.9990e-01  dw_max:1.0001e+00 lr:1.0000e-04
2023-03-31 17:21:10,312 ADAM: Layer 3 -> dw_min:9.9991e-01  dw_max:1.0001e+00 lr:1.0000e-04
2023-03-31 17:21:10,410 			Learning rate: weights:   1.000e-04    
2023-03-31 17:21:10,410 			Last test performance: 99.47%
2023-03-31 17:21:10,410 ----------------
2023-03-31 17:21:21,696   69  =>  14   		Training 486 pattern with 100.00% 	Forward time: 	10.97 sec
2023-03-31 17:21:21,696 			Loss:    5.558e-04    			Backward time: 	 0.31 sec 
2023-03-31 17:21:21,696 ADAM: Layer 0 -> dw_min:9.9996e-01  dw_max:1.0000e+00 lr:1.0000e-04
2023-03-31 17:21:21,697 ADAM: Layer 1 -> dw_min:9.9992e-01  dw_max:1.0001e+00 lr:1.0000e-04
2023-03-31 17:21:21,697 ADAM: Layer 2 -> dw_min:9.9990e-01  dw_max:1.0001e+00 lr:1.0000e-04
2023-03-31 17:21:21,697 ADAM: Layer 3 -> dw_min:9.9992e-01  dw_max:1.0001e+00 lr:1.0000e-04
2023-03-31 17:21:21,727 			Learning rate: weights:   1.000e-04    
2023-03-31 17:21:21,727 			Last test performance: 99.47%
2023-03-31 17:21:21,727 ----------------
2023-03-31 17:21:33,019   69  =>  15   		Training 486 pattern with 100.00% 	Forward time: 	10.98 sec
2023-03-31 17:21:33,020 			Loss:    1.795e-04    			Backward time: 	 0.31 sec 
2023-03-31 17:21:33,020 ADAM: Layer 0 -> dw_min:9.9997e-01  dw_max:1.0000e+00 lr:1.0000e-04
2023-03-31 17:21:33,020 ADAM: Layer 1 -> dw_min:9.9993e-01  dw_max:1.0001e+00 lr:1.0000e-04
2023-03-31 17:21:33,020 ADAM: Layer 2 -> dw_min:9.9991e-01  dw_max:1.0001e+00 lr:1.0000e-04
2023-03-31 17:21:33,020 ADAM: Layer 3 -> dw_min:9.9993e-01  dw_max:1.0001e+00 lr:1.0000e-04
2023-03-31 17:21:33,137 			Learning rate: weights:   1.000e-04    
2023-03-31 17:21:33,137 			Last test performance: 99.47%
2023-03-31 17:21:33,137 ----------------
2023-03-31 17:21:44,436   69  =>  16   		Training 486 pattern with 99.79% 	Forward time: 	10.99 sec
2023-03-31 17:21:44,436 			Loss:    1.564e-03    			Backward time: 	 0.31 sec 
2023-03-31 17:21:44,436 ADAM: Layer 0 -> dw_min:9.9996e-01  dw_max:1.0000e+00 lr:1.0000e-04
2023-03-31 17:21:44,437 ADAM: Layer 1 -> dw_min:9.9989e-01  dw_max:1.0001e+00 lr:1.0000e-04
2023-03-31 17:21:44,437 ADAM: Layer 2 -> dw_min:9.9985e-01  dw_max:1.0001e+00 lr:1.0000e-04
2023-03-31 17:21:44,437 ADAM: Layer 3 -> dw_min:9.9987e-01  dw_max:1.0001e+00 lr:1.0000e-04
2023-03-31 17:21:44,515 			Learning rate: weights:   1.000e-04    
2023-03-31 17:21:44,515 			Last test performance: 99.47%
2023-03-31 17:21:44,515 ----------------
2023-03-31 17:21:55,799   69  =>  17   		Training 486 pattern with 100.00% 	Forward time: 	10.97 sec
2023-03-31 17:21:55,800 			Loss:    2.620e-04    			Backward time: 	 0.30 sec 
2023-03-31 17:21:55,800 ADAM: Layer 0 -> dw_min:9.9997e-01  dw_max:1.0000e+00 lr:1.0000e-04
2023-03-31 17:21:55,800 ADAM: Layer 1 -> dw_min:9.9990e-01  dw_max:1.0001e+00 lr:1.0000e-04
2023-03-31 17:21:55,800 ADAM: Layer 2 -> dw_min:9.9987e-01  dw_max:1.0001e+00 lr:1.0000e-04
2023-03-31 17:21:55,800 ADAM: Layer 3 -> dw_min:9.9988e-01  dw_max:1.0001e+00 lr:1.0000e-04
2023-03-31 17:21:55,881 			Learning rate: weights:   1.000e-04    
2023-03-31 17:21:55,881 			Last test performance: 99.47%
2023-03-31 17:21:55,881 ----------------
2023-03-31 17:22:07,166   69  =>  18   		Training 486 pattern with 100.00% 	Forward time: 	10.97 sec
2023-03-31 17:22:07,166 			Loss:    9.194e-05    			Backward time: 	 0.31 sec 
2023-03-31 17:22:07,166 ADAM: Layer 0 -> dw_min:9.9997e-01  dw_max:1.0000e+00 lr:1.0000e-04
2023-03-31 17:22:07,167 ADAM: Layer 1 -> dw_min:9.9991e-01  dw_max:1.0001e+00 lr:1.0000e-04
2023-03-31 17:22:07,167 ADAM: Layer 2 -> dw_min:9.9988e-01  dw_max:1.0001e+00 lr:1.0000e-04
2023-03-31 17:22:07,167 ADAM: Layer 3 -> dw_min:9.9989e-01  dw_max:1.0001e+00 lr:1.0000e-04
2023-03-31 17:22:07,186 			Learning rate: weights:   1.000e-04    
2023-03-31 17:22:07,186 			Last test performance: 99.47%
2023-03-31 17:22:07,186 ----------------
2023-03-31 17:22:18,472   69  =>  19   		Training 486 pattern with 100.00% 	Forward time: 	10.97 sec
2023-03-31 17:22:18,472 			Loss:    1.272e-04    			Backward time: 	 0.31 sec 
2023-03-31 17:22:18,473 ADAM: Layer 0 -> dw_min:9.9997e-01  dw_max:1.0000e+00 lr:1.0000e-04
2023-03-31 17:22:18,473 ADAM: Layer 1 -> dw_min:9.9992e-01  dw_max:1.0001e+00 lr:1.0000e-04
2023-03-31 17:22:18,473 ADAM: Layer 2 -> dw_min:9.9989e-01  dw_max:1.0001e+00 lr:1.0000e-04
2023-03-31 17:22:18,473 ADAM: Layer 3 -> dw_min:9.9990e-01  dw_max:1.0001e+00 lr:1.0000e-04
2023-03-31 17:22:18,543 			Learning rate: weights:   1.000e-04    
2023-03-31 17:22:18,543 			Last test performance: 99.47%
2023-03-31 17:22:18,543 ----------------
2023-03-31 17:22:29,829   69  =>  20   		Training 486 pattern with 99.79% 	Forward time: 	10.97 sec
2023-03-31 17:22:29,829 			Loss:    4.266e-03    			Backward time: 	 0.31 sec 
2023-03-31 17:22:29,829 ADAM: Layer 0 -> dw_min:9.9991e-01  dw_max:1.0001e+00 lr:1.0000e-04
2023-03-31 17:22:29,829 ADAM: Layer 1 -> dw_min:9.9987e-01  dw_max:1.0001e+00 lr:1.0000e-04
2023-03-31 17:22:29,829 ADAM: Layer 2 -> dw_min:9.9986e-01  dw_max:1.0001e+00 lr:1.0000e-04
2023-03-31 17:22:29,829 ADAM: Layer 3 -> dw_min:9.9991e-01  dw_max:1.0001e+00 lr:1.0000e-04
2023-03-31 17:22:29,849 			Learning rate: weights:   1.000e-04    
2023-03-31 17:22:29,849 			Last test performance: 99.47%
2023-03-31 17:22:29,849 ----------------
2023-03-31 17:22:41,138   69  =>  21   		Training 486 pattern with 100.00% 	Forward time: 	10.98 sec
2023-03-31 17:22:41,138 			Loss:    3.891e-04    			Backward time: 	 0.31 sec 
2023-03-31 17:22:41,138 ADAM: Layer 0 -> dw_min:9.9992e-01  dw_max:1.0001e+00 lr:1.0000e-04
2023-03-31 17:22:41,139 ADAM: Layer 1 -> dw_min:9.9988e-01  dw_max:1.0001e+00 lr:1.0000e-04
2023-03-31 17:22:41,139 ADAM: Layer 2 -> dw_min:9.9988e-01  dw_max:1.0001e+00 lr:1.0000e-04
2023-03-31 17:22:41,139 ADAM: Layer 3 -> dw_min:9.9992e-01  dw_max:1.0001e+00 lr:1.0000e-04
2023-03-31 17:22:41,200 			Learning rate: weights:   1.000e-04    
2023-03-31 17:22:41,200 			Last test performance: 99.47%
2023-03-31 17:22:41,200 ----------------
2023-03-31 17:22:52,485   69  =>  22   		Training 486 pattern with 100.00% 	Forward time: 	10.97 sec
2023-03-31 17:22:52,485 			Loss:    3.511e-04    			Backward time: 	 0.30 sec 
2023-03-31 17:22:52,486 ADAM: Layer 0 -> dw_min:9.9993e-01  dw_max:1.0001e+00 lr:1.0000e-04
2023-03-31 17:22:52,486 ADAM: Layer 1 -> dw_min:9.9989e-01  dw_max:1.0001e+00 lr:1.0000e-04
2023-03-31 17:22:52,486 ADAM: Layer 2 -> dw_min:9.9989e-01  dw_max:1.0001e+00 lr:1.0000e-04
2023-03-31 17:22:52,486 ADAM: Layer 3 -> dw_min:9.9993e-01  dw_max:1.0001e+00 lr:1.0000e-04
2023-03-31 17:22:52,514 			Learning rate: weights:   1.000e-04    
2023-03-31 17:22:52,514 			Last test performance: 99.47%
2023-03-31 17:22:52,514 ----------------
2023-03-31 17:23:03,800   69  =>  23   		Training 486 pattern with 100.00% 	Forward time: 	10.97 sec
2023-03-31 17:23:03,800 			Loss:    7.190e-04    			Backward time: 	 0.31 sec 
2023-03-31 17:23:03,800 ADAM: Layer 0 -> dw_min:9.9994e-01  dw_max:1.0001e+00 lr:1.0000e-04
2023-03-31 17:23:03,800 ADAM: Layer 1 -> dw_min:9.9990e-01  dw_max:1.0001e+00 lr:1.0000e-04
2023-03-31 17:23:03,800 ADAM: Layer 2 -> dw_min:9.9989e-01  dw_max:1.0001e+00 lr:1.0000e-04
2023-03-31 17:23:03,800 ADAM: Layer 3 -> dw_min:9.9994e-01  dw_max:1.0001e+00 lr:1.0000e-04
2023-03-31 17:23:03,861 			Learning rate: weights:   1.000e-04    
2023-03-31 17:23:03,861 			Last test performance: 99.47%
2023-03-31 17:23:03,861 ----------------
2023-03-31 17:23:15,146   69  =>  24   		Training 486 pattern with 100.00% 	Forward time: 	10.97 sec
2023-03-31 17:23:15,146 			Loss:    1.572e-03    			Backward time: 	 0.30 sec 
2023-03-31 17:23:15,147 ADAM: Layer 0 -> dw_min:9.9995e-01  dw_max:1.0001e+00 lr:1.0000e-04
2023-03-31 17:23:15,147 ADAM: Layer 1 -> dw_min:9.9991e-01  dw_max:1.0001e+00 lr:1.0000e-04
2023-03-31 17:23:15,147 ADAM: Layer 2 -> dw_min:9.9990e-01  dw_max:1.0001e+00 lr:1.0000e-04
2023-03-31 17:23:15,147 ADAM: Layer 3 -> dw_min:9.9994e-01  dw_max:1.0001e+00 lr:1.0000e-04
2023-03-31 17:23:15,168 			Learning rate: weights:   1.000e-04    
2023-03-31 17:23:15,168 			Last test performance: 99.47%
2023-03-31 17:23:15,169 ----------------
2023-03-31 17:23:26,459   69  =>  25   		Training 486 pattern with 100.00% 	Forward time: 	10.98 sec
2023-03-31 17:23:26,459 			Loss:    6.478e-04    			Backward time: 	 0.31 sec 
2023-03-31 17:23:26,459 ADAM: Layer 0 -> dw_min:9.9995e-01  dw_max:1.0001e+00 lr:1.0000e-04
2023-03-31 17:23:26,459 ADAM: Layer 1 -> dw_min:9.9992e-01  dw_max:1.0001e+00 lr:1.0000e-04
2023-03-31 17:23:26,459 ADAM: Layer 2 -> dw_min:9.9991e-01  dw_max:1.0001e+00 lr:1.0000e-04
2023-03-31 17:23:26,459 ADAM: Layer 3 -> dw_min:9.9995e-01  dw_max:1.0001e+00 lr:1.0000e-04
2023-03-31 17:23:26,561 			Learning rate: weights:   1.000e-04    
2023-03-31 17:23:26,561 			Last test performance: 99.47%
2023-03-31 17:23:26,561 ----------------
2023-03-31 17:23:37,846   69  =>  26   		Training 486 pattern with 99.79% 	Forward time: 	10.97 sec
2023-03-31 17:23:37,846 			Loss:    5.072e-03    			Backward time: 	 0.30 sec 
2023-03-31 17:23:37,846 ADAM: Layer 0 -> dw_min:9.9995e-01  dw_max:1.0000e+00 lr:1.0000e-04
2023-03-31 17:23:37,846 ADAM: Layer 1 -> dw_min:9.9990e-01  dw_max:1.0001e+00 lr:1.0000e-04
2023-03-31 17:23:37,846 ADAM: Layer 2 -> dw_min:9.9985e-01  dw_max:1.0002e+00 lr:1.0000e-04
2023-03-31 17:23:37,846 ADAM: Layer 3 -> dw_min:9.9995e-01  dw_max:1.0001e+00 lr:1.0000e-04
2023-03-31 17:23:37,865 			Learning rate: weights:   1.000e-04    
2023-03-31 17:23:37,866 			Last test performance: 99.47%
2023-03-31 17:23:37,866 ----------------
2023-03-31 17:23:49,150   69  =>  27   		Training 486 pattern with 100.00% 	Forward time: 	10.97 sec
2023-03-31 17:23:49,150 			Loss:    7.193e-05    			Backward time: 	 0.31 sec 
2023-03-31 17:23:49,150 ADAM: Layer 0 -> dw_min:9.9995e-01  dw_max:1.0000e+00 lr:1.0000e-04
2023-03-31 17:23:49,151 ADAM: Layer 1 -> dw_min:9.9991e-01  dw_max:1.0001e+00 lr:1.0000e-04
2023-03-31 17:23:49,151 ADAM: Layer 2 -> dw_min:9.9987e-01  dw_max:1.0001e+00 lr:1.0000e-04
2023-03-31 17:23:49,151 ADAM: Layer 3 -> dw_min:9.9996e-01  dw_max:1.0001e+00 lr:1.0000e-04
2023-03-31 17:23:49,181 			Learning rate: weights:   1.000e-04    
2023-03-31 17:23:49,181 			Last test performance: 99.47%
2023-03-31 17:23:49,181 ----------------
2023-03-31 17:24:00,466   69  =>  28   		Training 486 pattern with 100.00% 	Forward time: 	10.97 sec
2023-03-31 17:24:00,466 			Loss:    1.171e-04    			Backward time: 	 0.30 sec 
2023-03-31 17:24:00,466 ADAM: Layer 0 -> dw_min:9.9996e-01  dw_max:1.0000e+00 lr:1.0000e-04
2023-03-31 17:24:00,466 ADAM: Layer 1 -> dw_min:9.9992e-01  dw_max:1.0001e+00 lr:1.0000e-04
2023-03-31 17:24:00,466 ADAM: Layer 2 -> dw_min:9.9988e-01  dw_max:1.0001e+00 lr:1.0000e-04
2023-03-31 17:24:00,467 ADAM: Layer 3 -> dw_min:9.9996e-01  dw_max:1.0001e+00 lr:1.0000e-04
2023-03-31 17:24:00,525 			Learning rate: weights:   1.000e-04    
2023-03-31 17:24:00,525 			Last test performance: 99.47%
2023-03-31 17:24:00,525 ----------------
2023-03-31 17:24:11,810   69  =>  29   		Training 486 pattern with 100.00% 	Forward time: 	10.97 sec
2023-03-31 17:24:11,810 			Loss:    6.176e-04    			Backward time: 	 0.31 sec 
2023-03-31 17:24:11,810 ADAM: Layer 0 -> dw_min:9.9996e-01  dw_max:1.0000e+00 lr:1.0000e-04
2023-03-31 17:24:11,810 ADAM: Layer 1 -> dw_min:9.9993e-01  dw_max:1.0001e+00 lr:1.0000e-04
2023-03-31 17:24:11,810 ADAM: Layer 2 -> dw_min:9.9989e-01  dw_max:1.0001e+00 lr:1.0000e-04
2023-03-31 17:24:11,811 ADAM: Layer 3 -> dw_min:9.9996e-01  dw_max:1.0000e+00 lr:1.0000e-04
2023-03-31 17:24:11,856 			Learning rate: weights:   1.000e-04    
2023-03-31 17:24:11,856 			Last test performance: 99.47%
2023-03-31 17:24:11,856 ----------------
2023-03-31 17:24:23,141   69  =>  30   		Training 486 pattern with 99.79% 	Forward time: 	10.97 sec
2023-03-31 17:24:23,141 			Loss:    3.567e-03    			Backward time: 	 0.30 sec 
2023-03-31 17:24:23,141 ADAM: Layer 0 -> dw_min:9.9996e-01  dw_max:1.0000e+00 lr:1.0000e-04
2023-03-31 17:24:23,142 ADAM: Layer 1 -> dw_min:9.9993e-01  dw_max:1.0001e+00 lr:1.0000e-04
2023-03-31 17:24:23,142 ADAM: Layer 2 -> dw_min:9.9990e-01  dw_max:1.0001e+00 lr:1.0000e-04
2023-03-31 17:24:23,142 ADAM: Layer 3 -> dw_min:9.9995e-01  dw_max:1.0000e+00 lr:1.0000e-04
2023-03-31 17:24:23,263 			Learning rate: weights:   1.000e-04    
2023-03-31 17:24:23,263 			Last test performance: 99.47%
2023-03-31 17:24:23,263 ----------------
2023-03-31 17:24:34,547   69  =>  31   		Training 486 pattern with 99.79% 	Forward time: 	10.97 sec
2023-03-31 17:24:34,547 			Loss:    1.741e-03    			Backward time: 	 0.31 sec 
2023-03-31 17:24:34,547 ADAM: Layer 0 -> dw_min:9.9996e-01  dw_max:1.0000e+00 lr:1.0000e-04
2023-03-31 17:24:34,548 ADAM: Layer 1 -> dw_min:9.9993e-01  dw_max:1.0001e+00 lr:1.0000e-04
2023-03-31 17:24:34,548 ADAM: Layer 2 -> dw_min:9.9990e-01  dw_max:1.0001e+00 lr:1.0000e-04
2023-03-31 17:24:34,548 ADAM: Layer 3 -> dw_min:9.9995e-01  dw_max:1.0000e+00 lr:1.0000e-04
2023-03-31 17:24:34,607 			Learning rate: weights:   1.000e-04    
2023-03-31 17:24:34,607 			Last test performance: 99.47%
2023-03-31 17:24:34,607 ----------------
2023-03-31 17:24:45,895   69  =>  32   		Training 486 pattern with 100.00% 	Forward time: 	10.98 sec
2023-03-31 17:24:45,896 			Loss:    4.884e-04    			Backward time: 	 0.30 sec 
2023-03-31 17:24:45,896 ADAM: Layer 0 -> dw_min:9.9996e-01  dw_max:1.0000e+00 lr:1.0000e-04
2023-03-31 17:24:45,896 ADAM: Layer 1 -> dw_min:9.9991e-01  dw_max:1.0001e+00 lr:1.0000e-04
2023-03-31 17:24:45,896 ADAM: Layer 2 -> dw_min:9.9991e-01  dw_max:1.0001e+00 lr:1.0000e-04
2023-03-31 17:24:45,896 ADAM: Layer 3 -> dw_min:9.9996e-01  dw_max:1.0000e+00 lr:1.0000e-04
2023-03-31 17:24:45,956 			Learning rate: weights:   1.000e-04    
2023-03-31 17:24:45,956 			Last test performance: 99.47%
2023-03-31 17:24:45,956 ----------------
2023-03-31 17:24:57,242   69  =>  33   		Training 486 pattern with 99.79% 	Forward time: 	10.97 sec
2023-03-31 17:24:57,242 			Loss:    6.277e-03    			Backward time: 	 0.31 sec 
2023-03-31 17:24:57,242 ADAM: Layer 0 -> dw_min:9.9996e-01  dw_max:1.0000e+00 lr:1.0000e-04
2023-03-31 17:24:57,243 ADAM: Layer 1 -> dw_min:9.9991e-01  dw_max:1.0001e+00 lr:1.0000e-04
2023-03-31 17:24:57,243 ADAM: Layer 2 -> dw_min:9.9990e-01  dw_max:1.0001e+00 lr:1.0000e-04
2023-03-31 17:24:57,243 ADAM: Layer 3 -> dw_min:9.9996e-01  dw_max:1.0000e+00 lr:1.0000e-04
2023-03-31 17:24:57,329 			Learning rate: weights:   1.000e-04    
2023-03-31 17:24:57,329 			Last test performance: 99.47%
2023-03-31 17:24:57,330 ----------------
2023-03-31 17:25:08,615   69  =>  34   		Training 486 pattern with 100.00% 	Forward time: 	10.98 sec
2023-03-31 17:25:08,615 			Loss:    3.103e-04    			Backward time: 	 0.30 sec 
2023-03-31 17:25:08,616 ADAM: Layer 0 -> dw_min:9.9997e-01  dw_max:1.0000e+00 lr:1.0000e-04
2023-03-31 17:25:08,616 ADAM: Layer 1 -> dw_min:9.9992e-01  dw_max:1.0001e+00 lr:1.0000e-04
2023-03-31 17:25:08,616 ADAM: Layer 2 -> dw_min:9.9991e-01  dw_max:1.0001e+00 lr:1.0000e-04
2023-03-31 17:25:08,616 ADAM: Layer 3 -> dw_min:9.9997e-01  dw_max:1.0000e+00 lr:1.0000e-04
2023-03-31 17:25:08,648 			Learning rate: weights:   1.000e-04    
2023-03-31 17:25:08,648 			Last test performance: 99.47%
2023-03-31 17:25:08,648 ----------------
2023-03-31 17:25:19,935   69  =>  35   		Training 486 pattern with 100.00% 	Forward time: 	10.98 sec
2023-03-31 17:25:19,935 			Loss:    8.669e-04    			Backward time: 	 0.31 sec 
2023-03-31 17:25:19,936 ADAM: Layer 0 -> dw_min:9.9997e-01  dw_max:1.0000e+00 lr:1.0000e-04
2023-03-31 17:25:19,936 ADAM: Layer 1 -> dw_min:9.9993e-01  dw_max:1.0001e+00 lr:1.0000e-04
2023-03-31 17:25:19,936 ADAM: Layer 2 -> dw_min:9.9986e-01  dw_max:1.0001e+00 lr:1.0000e-04
2023-03-31 17:25:19,936 ADAM: Layer 3 -> dw_min:9.9997e-01  dw_max:1.0001e+00 lr:1.0000e-04
2023-03-31 17:25:19,962 			Learning rate: weights:   1.000e-04    
2023-03-31 17:25:19,962 			Last test performance: 99.47%
2023-03-31 17:25:19,962 ----------------
2023-03-31 17:25:31,254   69  =>  36   		Training 486 pattern with 100.00% 	Forward time: 	10.98 sec
2023-03-31 17:25:31,254 			Loss:    1.327e-03    			Backward time: 	 0.31 sec 
2023-03-31 17:25:31,254 ADAM: Layer 0 -> dw_min:9.9997e-01  dw_max:1.0000e+00 lr:1.0000e-04
2023-03-31 17:25:31,254 ADAM: Layer 1 -> dw_min:9.9994e-01  dw_max:1.0000e+00 lr:1.0000e-04
2023-03-31 17:25:31,254 ADAM: Layer 2 -> dw_min:9.9988e-01  dw_max:1.0001e+00 lr:1.0000e-04
2023-03-31 17:25:31,254 ADAM: Layer 3 -> dw_min:9.9997e-01  dw_max:1.0001e+00 lr:1.0000e-04
2023-03-31 17:25:31,314 			Learning rate: weights:   1.000e-04    
2023-03-31 17:25:31,314 			Last test performance: 99.47%
2023-03-31 17:25:31,314 ----------------
2023-03-31 17:25:42,601   69  =>  37   		Training 486 pattern with 100.00% 	Forward time: 	10.98 sec
2023-03-31 17:25:42,601 			Loss:    2.831e-04    			Backward time: 	 0.30 sec 
2023-03-31 17:25:42,601 ADAM: Layer 0 -> dw_min:9.9997e-01  dw_max:1.0000e+00 lr:1.0000e-04
2023-03-31 17:25:42,601 ADAM: Layer 1 -> dw_min:9.9994e-01  dw_max:1.0000e+00 lr:1.0000e-04
2023-03-31 17:25:42,601 ADAM: Layer 2 -> dw_min:9.9989e-01  dw_max:1.0001e+00 lr:1.0000e-04
2023-03-31 17:25:42,601 ADAM: Layer 3 -> dw_min:9.9997e-01  dw_max:1.0001e+00 lr:1.0000e-04
2023-03-31 17:25:42,646 			Learning rate: weights:   1.000e-04    
2023-03-31 17:25:42,646 			Last test performance: 99.47%
2023-03-31 17:25:42,646 ----------------
2023-03-31 17:25:53,932   69  =>  38   		Training 486 pattern with 100.00% 	Forward time: 	10.98 sec
2023-03-31 17:25:53,933 			Loss:    3.552e-04    			Backward time: 	 0.31 sec 
2023-03-31 17:25:53,933 ADAM: Layer 0 -> dw_min:9.9998e-01  dw_max:1.0000e+00 lr:1.0000e-04
2023-03-31 17:25:53,933 ADAM: Layer 1 -> dw_min:9.9995e-01  dw_max:1.0000e+00 lr:1.0000e-04
2023-03-31 17:25:53,933 ADAM: Layer 2 -> dw_min:9.9990e-01  dw_max:1.0001e+00 lr:1.0000e-04
2023-03-31 17:25:53,933 ADAM: Layer 3 -> dw_min:9.9997e-01  dw_max:1.0001e+00 lr:1.0000e-04
2023-03-31 17:25:53,995 			Learning rate: weights:   1.000e-04    
2023-03-31 17:25:53,995 			Last test performance: 99.47%
2023-03-31 17:25:53,995 ----------------
2023-03-31 17:26:05,280   69  =>  39   		Training 486 pattern with 99.79% 	Forward time: 	10.97 sec
2023-03-31 17:26:05,280 			Loss:    4.165e-03    			Backward time: 	 0.30 sec 
2023-03-31 17:26:05,280 ADAM: Layer 0 -> dw_min:9.9995e-01  dw_max:1.0001e+00 lr:1.0000e-04
2023-03-31 17:26:05,280 ADAM: Layer 1 -> dw_min:9.9992e-01  dw_max:1.0001e+00 lr:1.0000e-04
2023-03-31 17:26:05,281 ADAM: Layer 2 -> dw_min:9.9990e-01  dw_max:1.0001e+00 lr:1.0000e-04
2023-03-31 17:26:05,281 ADAM: Layer 3 -> dw_min:9.9993e-01  dw_max:1.0001e+00 lr:1.0000e-04
2023-03-31 17:26:05,359 			Learning rate: weights:   1.000e-04    
2023-03-31 17:26:05,359 			Last test performance: 99.47%
2023-03-31 17:26:05,359 ----------------
2023-03-31 17:26:16,643   69  =>  40   		Training 486 pattern with 100.00% 	Forward time: 	10.97 sec
2023-03-31 17:26:16,643 			Loss:    1.550e-04    			Backward time: 	 0.31 sec 
2023-03-31 17:26:16,644 ADAM: Layer 0 -> dw_min:9.9996e-01  dw_max:1.0000e+00 lr:1.0000e-04
2023-03-31 17:26:16,644 ADAM: Layer 1 -> dw_min:9.9993e-01  dw_max:1.0001e+00 lr:1.0000e-04
2023-03-31 17:26:16,644 ADAM: Layer 2 -> dw_min:9.9991e-01  dw_max:1.0001e+00 lr:1.0000e-04
2023-03-31 17:26:16,644 ADAM: Layer 3 -> dw_min:9.9993e-01  dw_max:1.0001e+00 lr:1.0000e-04
2023-03-31 17:26:16,722 			Learning rate: weights:   1.000e-04    
2023-03-31 17:26:16,722 			Last test performance: 99.47%
2023-03-31 17:26:16,723 ----------------
2023-03-31 17:26:28,010   69  =>  41   		Training 486 pattern with 99.79% 	Forward time: 	10.98 sec
2023-03-31 17:26:28,010 			Loss:    6.689e-03    			Backward time: 	 0.31 sec 
2023-03-31 17:26:28,011 ADAM: Layer 0 -> dw_min:9.9996e-01  dw_max:1.0000e+00 lr:1.0000e-04
2023-03-31 17:26:28,011 ADAM: Layer 1 -> dw_min:9.9986e-01  dw_max:1.0001e+00 lr:1.0000e-04
2023-03-31 17:26:28,011 ADAM: Layer 2 -> dw_min:9.9985e-01  dw_max:1.0002e+00 lr:1.0000e-04
2023-03-31 17:26:28,011 ADAM: Layer 3 -> dw_min:9.9993e-01  dw_max:1.0001e+00 lr:1.0000e-04
2023-03-31 17:26:28,099 			Learning rate: weights:   1.000e-04    
2023-03-31 17:26:28,099 			Last test performance: 99.47%
2023-03-31 17:26:28,099 ----------------
2023-03-31 17:26:39,386   69  =>  42   		Training 486 pattern with 100.00% 	Forward time: 	10.98 sec
2023-03-31 17:26:39,386 			Loss:    6.282e-04    			Backward time: 	 0.31 sec 
2023-03-31 17:26:39,386 ADAM: Layer 0 -> dw_min:9.9995e-01  dw_max:1.0001e+00 lr:1.0000e-04
2023-03-31 17:26:39,386 ADAM: Layer 1 -> dw_min:9.9988e-01  dw_max:1.0001e+00 lr:1.0000e-04
2023-03-31 17:26:39,386 ADAM: Layer 2 -> dw_min:9.9987e-01  dw_max:1.0001e+00 lr:1.0000e-04
2023-03-31 17:26:39,386 ADAM: Layer 3 -> dw_min:9.9993e-01  dw_max:1.0001e+00 lr:1.0000e-04
2023-03-31 17:26:39,417 			Learning rate: weights:   1.000e-04    
2023-03-31 17:26:39,418 			Last test performance: 99.47%
2023-03-31 17:26:39,418 ----------------
2023-03-31 17:26:50,704   69  =>  43   		Training 486 pattern with 100.00% 	Forward time: 	10.97 sec
2023-03-31 17:26:50,704 			Loss:    4.845e-04    			Backward time: 	 0.31 sec 
2023-03-31 17:26:50,704 ADAM: Layer 0 -> dw_min:9.9996e-01  dw_max:1.0000e+00 lr:1.0000e-04
2023-03-31 17:26:50,704 ADAM: Layer 1 -> dw_min:9.9989e-01  dw_max:1.0001e+00 lr:1.0000e-04
2023-03-31 17:26:50,704 ADAM: Layer 2 -> dw_min:9.9988e-01  dw_max:1.0001e+00 lr:1.0000e-04
2023-03-31 17:26:50,704 ADAM: Layer 3 -> dw_min:9.9994e-01  dw_max:1.0001e+00 lr:1.0000e-04
2023-03-31 17:26:50,764 			Learning rate: weights:   1.000e-04    
2023-03-31 17:26:50,764 			Last test performance: 99.47%
2023-03-31 17:26:50,764 ----------------
2023-03-31 17:27:02,049   69  =>  44   		Training 486 pattern with 100.00% 	Forward time: 	10.97 sec
2023-03-31 17:27:02,049 			Loss:    1.926e-04    			Backward time: 	 0.31 sec 
2023-03-31 17:27:02,049 ADAM: Layer 0 -> dw_min:9.9996e-01  dw_max:1.0000e+00 lr:1.0000e-04
2023-03-31 17:27:02,049 ADAM: Layer 1 -> dw_min:9.9990e-01  dw_max:1.0001e+00 lr:1.0000e-04
2023-03-31 17:27:02,049 ADAM: Layer 2 -> dw_min:9.9989e-01  dw_max:1.0001e+00 lr:1.0000e-04
2023-03-31 17:27:02,049 ADAM: Layer 3 -> dw_min:9.9995e-01  dw_max:1.0001e+00 lr:1.0000e-04
2023-03-31 17:27:02,083 			Learning rate: weights:   1.000e-04    
2023-03-31 17:27:02,083 			Last test performance: 99.47%
2023-03-31 17:27:02,083 ----------------
2023-03-31 17:27:13,369   69  =>  45   		Training 486 pattern with 100.00% 	Forward time: 	10.97 sec
2023-03-31 17:27:13,369 			Loss:    9.077e-04    			Backward time: 	 0.31 sec 
2023-03-31 17:27:13,369 ADAM: Layer 0 -> dw_min:9.9996e-01  dw_max:1.0000e+00 lr:1.0000e-04
2023-03-31 17:27:13,369 ADAM: Layer 1 -> dw_min:9.9987e-01  dw_max:1.0001e+00 lr:1.0000e-04
2023-03-31 17:27:13,369 ADAM: Layer 2 -> dw_min:9.9987e-01  dw_max:1.0001e+00 lr:1.0000e-04
2023-03-31 17:27:13,369 ADAM: Layer 3 -> dw_min:9.9993e-01  dw_max:1.0001e+00 lr:1.0000e-04
2023-03-31 17:27:13,388 			Learning rate: weights:   1.000e-04    
2023-03-31 17:27:13,388 			Last test performance: 99.47%
2023-03-31 17:27:13,388 ----------------
2023-03-31 17:27:24,678   69  =>  46   		Training 486 pattern with 100.00% 	Forward time: 	10.98 sec
2023-03-31 17:27:24,678 			Loss:    1.154e-04    			Backward time: 	 0.31 sec 
2023-03-31 17:27:24,678 ADAM: Layer 0 -> dw_min:9.9997e-01  dw_max:1.0000e+00 lr:1.0000e-04
2023-03-31 17:27:24,678 ADAM: Layer 1 -> dw_min:9.9988e-01  dw_max:1.0001e+00 lr:1.0000e-04
2023-03-31 17:27:24,678 ADAM: Layer 2 -> dw_min:9.9988e-01  dw_max:1.0001e+00 lr:1.0000e-04
2023-03-31 17:27:24,678 ADAM: Layer 3 -> dw_min:9.9993e-01  dw_max:1.0001e+00 lr:1.0000e-04
2023-03-31 17:27:24,697 			Learning rate: weights:   1.000e-04    
2023-03-31 17:27:24,697 			Last test performance: 99.47%
2023-03-31 17:27:24,697 ----------------
2023-03-31 17:27:35,983   69  =>  47   		Training 486 pattern with 100.00% 	Forward time: 	10.97 sec
2023-03-31 17:27:35,983 			Loss:    3.646e-03    			Backward time: 	 0.31 sec 
2023-03-31 17:27:35,983 ADAM: Layer 0 -> dw_min:9.9994e-01  dw_max:1.0001e+00 lr:1.0000e-04
2023-03-31 17:27:35,983 ADAM: Layer 1 -> dw_min:9.9989e-01  dw_max:1.0001e+00 lr:1.0000e-04
2023-03-31 17:27:35,983 ADAM: Layer 2 -> dw_min:9.9986e-01  dw_max:1.0001e+00 lr:1.0000e-04
2023-03-31 17:27:35,983 ADAM: Layer 3 -> dw_min:9.9994e-01  dw_max:1.0001e+00 lr:1.0000e-04
2023-03-31 17:27:36,055 			Learning rate: weights:   1.000e-04    
2023-03-31 17:27:36,055 			Last test performance: 99.47%
2023-03-31 17:27:36,055 ----------------
2023-03-31 17:27:47,344   69  =>  48   		Training 486 pattern with 100.00% 	Forward time: 	10.98 sec
2023-03-31 17:27:47,344 			Loss:    1.180e-03    			Backward time: 	 0.31 sec 
2023-03-31 17:27:47,345 ADAM: Layer 0 -> dw_min:9.9995e-01  dw_max:1.0000e+00 lr:1.0000e-04
2023-03-31 17:27:47,345 ADAM: Layer 1 -> dw_min:9.9990e-01  dw_max:1.0001e+00 lr:1.0000e-04
2023-03-31 17:27:47,345 ADAM: Layer 2 -> dw_min:9.9987e-01  dw_max:1.0001e+00 lr:1.0000e-04
2023-03-31 17:27:47,345 ADAM: Layer 3 -> dw_min:9.9995e-01  dw_max:1.0001e+00 lr:1.0000e-04
2023-03-31 17:27:47,366 			Learning rate: weights:   1.000e-04    
2023-03-31 17:27:47,366 			Last test performance: 99.47%
2023-03-31 17:27:47,366 ----------------
2023-03-31 17:27:58,649   69  =>  49   		Training 486 pattern with 100.00% 	Forward time: 	10.97 sec
2023-03-31 17:27:58,649 			Loss:    4.722e-04    			Backward time: 	 0.31 sec 
2023-03-31 17:27:58,649 ADAM: Layer 0 -> dw_min:9.9995e-01  dw_max:1.0000e+00 lr:1.0000e-04
2023-03-31 17:27:58,649 ADAM: Layer 1 -> dw_min:9.9991e-01  dw_max:1.0001e+00 lr:1.0000e-04
2023-03-31 17:27:58,649 ADAM: Layer 2 -> dw_min:9.9988e-01  dw_max:1.0001e+00 lr:1.0000e-04
2023-03-31 17:27:58,649 ADAM: Layer 3 -> dw_min:9.9995e-01  dw_max:1.0001e+00 lr:1.0000e-04
2023-03-31 17:27:58,669 			Learning rate: weights:   1.000e-04    
2023-03-31 17:27:58,669 			Last test performance: 99.47%
2023-03-31 17:27:58,669 ----------------
2023-03-31 17:28:09,956   69  =>  50   		Training 486 pattern with 100.00% 	Forward time: 	10.98 sec
2023-03-31 17:28:09,956 			Loss:    4.362e-04    			Backward time: 	 0.31 sec 
2023-03-31 17:28:09,956 ADAM: Layer 0 -> dw_min:9.9996e-01  dw_max:1.0000e+00 lr:1.0000e-04
2023-03-31 17:28:09,956 ADAM: Layer 1 -> dw_min:9.9992e-01  dw_max:1.0001e+00 lr:1.0000e-04
2023-03-31 17:28:09,957 ADAM: Layer 2 -> dw_min:9.9989e-01  dw_max:1.0001e+00 lr:1.0000e-04
2023-03-31 17:28:09,957 ADAM: Layer 3 -> dw_min:9.9996e-01  dw_max:1.0001e+00 lr:1.0000e-04
2023-03-31 17:28:10,001 			Learning rate: weights:   1.000e-04    
2023-03-31 17:28:10,001 			Last test performance: 99.47%
2023-03-31 17:28:10,001 ----------------
2023-03-31 17:28:21,287   69  =>  51   		Training 486 pattern with 100.00% 	Forward time: 	10.97 sec
2023-03-31 17:28:21,288 			Loss:    5.224e-04    			Backward time: 	 0.31 sec 
2023-03-31 17:28:21,288 ADAM: Layer 0 -> dw_min:9.9997e-01  dw_max:1.0000e+00 lr:1.0000e-04
2023-03-31 17:28:21,288 ADAM: Layer 1 -> dw_min:9.9993e-01  dw_max:1.0001e+00 lr:1.0000e-04
2023-03-31 17:28:21,288 ADAM: Layer 2 -> dw_min:9.9990e-01  dw_max:1.0001e+00 lr:1.0000e-04
2023-03-31 17:28:21,288 ADAM: Layer 3 -> dw_min:9.9996e-01  dw_max:1.0000e+00 lr:1.0000e-04
2023-03-31 17:28:21,398 			Learning rate: weights:   1.000e-04    
2023-03-31 17:28:21,398 			Last test performance: 99.47%
2023-03-31 17:28:21,398 ----------------
2023-03-31 17:28:32,683   69  =>  52   		Training 486 pattern with 100.00% 	Forward time: 	10.97 sec
2023-03-31 17:28:32,683 			Loss:    1.465e-03    			Backward time: 	 0.30 sec 
2023-03-31 17:28:32,683 ADAM: Layer 0 -> dw_min:9.9997e-01  dw_max:1.0000e+00 lr:1.0000e-04
2023-03-31 17:28:32,684 ADAM: Layer 1 -> dw_min:9.9991e-01  dw_max:1.0001e+00 lr:1.0000e-04
2023-03-31 17:28:32,684 ADAM: Layer 2 -> dw_min:9.9986e-01  dw_max:1.0002e+00 lr:1.0000e-04
2023-03-31 17:28:32,684 ADAM: Layer 3 -> dw_min:9.9996e-01  dw_max:1.0001e+00 lr:1.0000e-04
2023-03-31 17:28:32,744 			Learning rate: weights:   1.000e-04    
2023-03-31 17:28:32,744 			Last test performance: 99.47%
2023-03-31 17:28:32,744 ----------------
2023-03-31 17:28:44,031   69  =>  53   		Training 486 pattern with 100.00% 	Forward time: 	10.98 sec
2023-03-31 17:28:44,032 			Loss:    4.576e-04    			Backward time: 	 0.31 sec 
2023-03-31 17:28:44,032 ADAM: Layer 0 -> dw_min:9.9996e-01  dw_max:1.0000e+00 lr:1.0000e-04
2023-03-31 17:28:44,032 ADAM: Layer 1 -> dw_min:9.9992e-01  dw_max:1.0001e+00 lr:1.0000e-04
2023-03-31 17:28:44,032 ADAM: Layer 2 -> dw_min:9.9987e-01  dw_max:1.0001e+00 lr:1.0000e-04
2023-03-31 17:28:44,032 ADAM: Layer 3 -> dw_min:9.9997e-01  dw_max:1.0001e+00 lr:1.0000e-04
2023-03-31 17:28:44,094 			Learning rate: weights:   1.000e-04    
2023-03-31 17:28:44,094 			Last test performance: 99.47%
2023-03-31 17:28:44,094 ----------------
2023-03-31 17:28:55,379   69  =>  54   		Training 486 pattern with 99.79% 	Forward time: 	10.97 sec
2023-03-31 17:28:55,379 			Loss:    2.733e-03    			Backward time: 	 0.31 sec 
2023-03-31 17:28:55,379 ADAM: Layer 0 -> dw_min:9.9996e-01  dw_max:1.0000e+00 lr:1.0000e-04
2023-03-31 17:28:55,379 ADAM: Layer 1 -> dw_min:9.9992e-01  dw_max:1.0001e+00 lr:1.0000e-04
2023-03-31 17:28:55,379 ADAM: Layer 2 -> dw_min:9.9989e-01  dw_max:1.0001e+00 lr:1.0000e-04
2023-03-31 17:28:55,380 ADAM: Layer 3 -> dw_min:9.9996e-01  dw_max:1.0001e+00 lr:1.0000e-04
2023-03-31 17:28:55,440 			Learning rate: weights:   1.000e-04    
2023-03-31 17:28:55,440 			Last test performance: 99.47%
2023-03-31 17:28:55,440 ----------------
2023-03-31 17:29:06,726   69  =>  55   		Training 486 pattern with 100.00% 	Forward time: 	10.97 sec
2023-03-31 17:29:06,726 			Loss:    2.337e-04    			Backward time: 	 0.31 sec 
2023-03-31 17:29:06,726 ADAM: Layer 0 -> dw_min:9.9997e-01  dw_max:1.0000e+00 lr:1.0000e-04
2023-03-31 17:29:06,727 ADAM: Layer 1 -> dw_min:9.9993e-01  dw_max:1.0001e+00 lr:1.0000e-04
2023-03-31 17:29:06,727 ADAM: Layer 2 -> dw_min:9.9990e-01  dw_max:1.0001e+00 lr:1.0000e-04
2023-03-31 17:29:06,727 ADAM: Layer 3 -> dw_min:9.9997e-01  dw_max:1.0001e+00 lr:1.0000e-04
2023-03-31 17:29:06,787 			Learning rate: weights:   1.000e-04    
2023-03-31 17:29:06,787 			Last test performance: 99.47%
2023-03-31 17:29:06,787 ----------------
2023-03-31 17:29:18,071   69  =>  56   		Training 486 pattern with 99.79% 	Forward time: 	10.97 sec
2023-03-31 17:29:18,071 			Loss:    9.051e-03    			Backward time: 	 0.31 sec 
2023-03-31 17:29:18,071 ADAM: Layer 0 -> dw_min:9.9990e-01  dw_max:1.0001e+00 lr:1.0000e-04
2023-03-31 17:29:18,072 ADAM: Layer 1 -> dw_min:9.9984e-01  dw_max:1.0001e+00 lr:1.0000e-04
2023-03-31 17:29:18,072 ADAM: Layer 2 -> dw_min:9.9984e-01  dw_max:1.0002e+00 lr:1.0000e-04
2023-03-31 17:29:18,072 ADAM: Layer 3 -> dw_min:9.9988e-01  dw_max:1.0001e+00 lr:1.0000e-04
2023-03-31 17:29:18,132 			Learning rate: weights:   1.000e-04    
2023-03-31 17:29:18,132 			Last test performance: 99.47%
2023-03-31 17:29:18,132 ----------------
2023-03-31 17:29:29,423   69  =>  57   		Training 486 pattern with 100.00% 	Forward time: 	10.98 sec
2023-03-31 17:29:29,424 			Loss:    1.875e-03    			Backward time: 	 0.31 sec 
2023-03-31 17:29:29,424 ADAM: Layer 0 -> dw_min:9.9991e-01  dw_max:1.0001e+00 lr:1.0000e-04
2023-03-31 17:29:29,424 ADAM: Layer 1 -> dw_min:9.9986e-01  dw_max:1.0001e+00 lr:1.0000e-04
2023-03-31 17:29:29,424 ADAM: Layer 2 -> dw_min:9.9986e-01  dw_max:1.0001e+00 lr:1.0000e-04
2023-03-31 17:29:29,424 ADAM: Layer 3 -> dw_min:9.9989e-01  dw_max:1.0001e+00 lr:1.0000e-04
2023-03-31 17:29:29,484 			Learning rate: weights:   1.000e-04    
2023-03-31 17:29:29,484 			Last test performance: 99.47%
2023-03-31 17:29:29,485 ----------------
2023-03-31 17:29:40,770   69  =>  58   		Training 486 pattern with 100.00% 	Forward time: 	10.97 sec
2023-03-31 17:29:40,771 			Loss:    3.477e-04    			Backward time: 	 0.31 sec 
2023-03-31 17:29:40,771 ADAM: Layer 0 -> dw_min:9.9992e-01  dw_max:1.0001e+00 lr:1.0000e-04
2023-03-31 17:29:40,771 ADAM: Layer 1 -> dw_min:9.9987e-01  dw_max:1.0001e+00 lr:1.0000e-04
2023-03-31 17:29:40,771 ADAM: Layer 2 -> dw_min:9.9987e-01  dw_max:1.0001e+00 lr:1.0000e-04
2023-03-31 17:29:40,771 ADAM: Layer 3 -> dw_min:9.9990e-01  dw_max:1.0001e+00 lr:1.0000e-04
2023-03-31 17:29:40,867 			Learning rate: weights:   1.000e-04    
2023-03-31 17:29:40,867 			Last test performance: 99.47%
2023-03-31 17:29:40,867 ----------------
2023-03-31 17:29:52,153   69  =>  59   		Training 486 pattern with 100.00% 	Forward time: 	10.97 sec
2023-03-31 17:29:52,153 			Loss:    6.788e-04    			Backward time: 	 0.31 sec 
2023-03-31 17:29:52,154 ADAM: Layer 0 -> dw_min:9.9993e-01  dw_max:1.0000e+00 lr:1.0000e-04
2023-03-31 17:29:52,154 ADAM: Layer 1 -> dw_min:9.9989e-01  dw_max:1.0001e+00 lr:1.0000e-04
2023-03-31 17:29:52,154 ADAM: Layer 2 -> dw_min:9.9989e-01  dw_max:1.0001e+00 lr:1.0000e-04
2023-03-31 17:29:52,154 ADAM: Layer 3 -> dw_min:9.9991e-01  dw_max:1.0001e+00 lr:1.0000e-04
2023-03-31 17:29:52,195 			Learning rate: weights:   1.000e-04    
2023-03-31 17:29:52,195 			Last test performance: 99.47%
2023-03-31 17:29:52,195 ----------------
2023-03-31 17:30:03,480   69  =>  60   		Training 486 pattern with 100.00% 	Forward time: 	10.97 sec
2023-03-31 17:30:03,480 			Loss:    1.540e-03    			Backward time: 	 0.31 sec 
2023-03-31 17:30:03,480 ADAM: Layer 0 -> dw_min:9.9994e-01  dw_max:1.0000e+00 lr:1.0000e-04
2023-03-31 17:30:03,480 ADAM: Layer 1 -> dw_min:9.9990e-01  dw_max:1.0001e+00 lr:1.0000e-04
2023-03-31 17:30:03,480 ADAM: Layer 2 -> dw_min:9.9985e-01  dw_max:1.0001e+00 lr:1.0000e-04
2023-03-31 17:30:03,480 ADAM: Layer 3 -> dw_min:9.9992e-01  dw_max:1.0001e+00 lr:1.0000e-04
2023-03-31 17:30:03,541 			Learning rate: weights:   1.000e-04    
2023-03-31 17:30:03,541 			Last test performance: 99.47%
2023-03-31 17:30:03,541 ----------------
2023-03-31 17:30:14,827   69  =>  61   		Training 486 pattern with 100.00% 	Forward time: 	10.97 sec
2023-03-31 17:30:14,827 			Loss:    2.306e-03    			Backward time: 	 0.31 sec 
2023-03-31 17:30:14,827 ADAM: Layer 0 -> dw_min:9.9994e-01  dw_max:1.0000e+00 lr:1.0000e-04
2023-03-31 17:30:14,827 ADAM: Layer 1 -> dw_min:9.9991e-01  dw_max:1.0001e+00 lr:1.0000e-04
2023-03-31 17:30:14,827 ADAM: Layer 2 -> dw_min:9.9987e-01  dw_max:1.0001e+00 lr:1.0000e-04
2023-03-31 17:30:14,828 ADAM: Layer 3 -> dw_min:9.9993e-01  dw_max:1.0001e+00 lr:1.0000e-04
2023-03-31 17:30:14,903 			Learning rate: weights:   1.000e-04    
2023-03-31 17:30:14,903 			Last test performance: 99.47%
2023-03-31 17:30:14,903 ----------------
2023-03-31 17:30:26,188   69  =>  62   		Training 486 pattern with 100.00% 	Forward time: 	10.97 sec
2023-03-31 17:30:26,188 			Loss:    9.937e-04    			Backward time: 	 0.31 sec 
2023-03-31 17:30:26,189 ADAM: Layer 0 -> dw_min:9.9995e-01  dw_max:1.0000e+00 lr:1.0000e-04
2023-03-31 17:30:26,189 ADAM: Layer 1 -> dw_min:9.9992e-01  dw_max:1.0001e+00 lr:1.0000e-04
2023-03-31 17:30:26,189 ADAM: Layer 2 -> dw_min:9.9988e-01  dw_max:1.0001e+00 lr:1.0000e-04
2023-03-31 17:30:26,189 ADAM: Layer 3 -> dw_min:9.9994e-01  dw_max:1.0001e+00 lr:1.0000e-04
2023-03-31 17:30:26,273 			Learning rate: weights:   1.000e-04    
2023-03-31 17:30:26,273 			Last test performance: 99.47%
2023-03-31 17:30:26,273 ----------------
2023-03-31 17:30:37,561   69  =>  63   		Training 486 pattern with 100.00% 	Forward time: 	10.98 sec
2023-03-31 17:30:37,561 			Loss:    1.045e-03    			Backward time: 	 0.31 sec 
2023-03-31 17:30:37,562 ADAM: Layer 0 -> dw_min:9.9995e-01  dw_max:1.0000e+00 lr:1.0000e-04
2023-03-31 17:30:37,562 ADAM: Layer 1 -> dw_min:9.9989e-01  dw_max:1.0001e+00 lr:1.0000e-04
2023-03-31 17:30:37,562 ADAM: Layer 2 -> dw_min:9.9985e-01  dw_max:1.0001e+00 lr:1.0000e-04
2023-03-31 17:30:37,562 ADAM: Layer 3 -> dw_min:9.9996e-01  dw_max:1.0001e+00 lr:1.0000e-04
2023-03-31 17:30:37,605 			Learning rate: weights:   1.000e-04    
2023-03-31 17:30:37,605 			Last test performance: 99.47%
2023-03-31 17:30:37,605 ----------------
2023-03-31 17:30:48,890   69  =>  64   		Training 486 pattern with 99.79% 	Forward time: 	10.97 sec
2023-03-31 17:30:48,890 			Loss:    3.631e-03    			Backward time: 	 0.31 sec 
2023-03-31 17:30:48,890 ADAM: Layer 0 -> dw_min:9.9996e-01  dw_max:1.0000e+00 lr:1.0000e-04
2023-03-31 17:30:48,891 ADAM: Layer 1 -> dw_min:9.9990e-01  dw_max:1.0001e+00 lr:1.0000e-04
2023-03-31 17:30:48,891 ADAM: Layer 2 -> dw_min:9.9987e-01  dw_max:1.0001e+00 lr:1.0000e-04
2023-03-31 17:30:48,891 ADAM: Layer 3 -> dw_min:9.9996e-01  dw_max:1.0001e+00 lr:1.0000e-04
2023-03-31 17:30:48,909 			Learning rate: weights:   1.000e-04    
2023-03-31 17:30:48,909 			Last test performance: 99.47%
2023-03-31 17:30:48,909 ----------------
2023-03-31 17:31:00,192   69  =>  65   		Training 486 pattern with 100.00% 	Forward time: 	10.97 sec
2023-03-31 17:31:00,192 			Loss:    3.896e-04    			Backward time: 	 0.31 sec 
2023-03-31 17:31:00,192 ADAM: Layer 0 -> dw_min:9.9996e-01  dw_max:1.0000e+00 lr:1.0000e-04
2023-03-31 17:31:00,192 ADAM: Layer 1 -> dw_min:9.9991e-01  dw_max:1.0001e+00 lr:1.0000e-04
2023-03-31 17:31:00,192 ADAM: Layer 2 -> dw_min:9.9988e-01  dw_max:1.0001e+00 lr:1.0000e-04
2023-03-31 17:31:00,192 ADAM: Layer 3 -> dw_min:9.9997e-01  dw_max:1.0001e+00 lr:1.0000e-04
2023-03-31 17:31:00,286 			Learning rate: weights:   1.000e-04    
2023-03-31 17:31:00,286 			Last test performance: 99.47%
2023-03-31 17:31:00,287 ----------------
2023-03-31 17:31:11,571   69  =>  66   		Training 486 pattern with 100.00% 	Forward time: 	10.97 sec
2023-03-31 17:31:11,571 			Loss:    8.248e-04    			Backward time: 	 0.31 sec 
2023-03-31 17:31:11,572 ADAM: Layer 0 -> dw_min:9.9997e-01  dw_max:1.0000e+00 lr:1.0000e-04
2023-03-31 17:31:11,572 ADAM: Layer 1 -> dw_min:9.9988e-01  dw_max:1.0001e+00 lr:1.0000e-04
2023-03-31 17:31:11,572 ADAM: Layer 2 -> dw_min:9.9989e-01  dw_max:1.0001e+00 lr:1.0000e-04
2023-03-31 17:31:11,572 ADAM: Layer 3 -> dw_min:9.9995e-01  dw_max:1.0001e+00 lr:1.0000e-04
2023-03-31 17:31:11,656 			Learning rate: weights:   1.000e-04    
2023-03-31 17:31:11,656 			Last test performance: 99.47%
2023-03-31 17:31:11,656 ----------------
2023-03-31 17:31:23,078   69  =>  67   		Training 486 pattern with 100.00% 	Forward time: 	11.11 sec
2023-03-31 17:31:23,078 			Loss:    5.273e-04    			Backward time: 	 0.31 sec 
2023-03-31 17:31:23,078 ADAM: Layer 0 -> dw_min:9.9997e-01  dw_max:1.0000e+00 lr:1.0000e-04
2023-03-31 17:31:23,078 ADAM: Layer 1 -> dw_min:9.9990e-01  dw_max:1.0001e+00 lr:1.0000e-04
2023-03-31 17:31:23,078 ADAM: Layer 2 -> dw_min:9.9990e-01  dw_max:1.0001e+00 lr:1.0000e-04
2023-03-31 17:31:23,079 ADAM: Layer 3 -> dw_min:9.9996e-01  dw_max:1.0001e+00 lr:1.0000e-04
2023-03-31 17:31:23,143 			Learning rate: weights:   1.000e-04    
2023-03-31 17:31:23,143 			Last test performance: 99.47%
2023-03-31 17:31:23,143 ----------------
2023-03-31 17:31:34,428   69  =>  68   		Training 486 pattern with 99.79% 	Forward time: 	10.98 sec
2023-03-31 17:31:34,429 			Loss:    2.481e-03    			Backward time: 	 0.30 sec 
2023-03-31 17:31:34,429 ADAM: Layer 0 -> dw_min:9.9996e-01  dw_max:1.0001e+00 lr:1.0000e-04
2023-03-31 17:31:34,429 ADAM: Layer 1 -> dw_min:9.9991e-01  dw_max:1.0001e+00 lr:1.0000e-04
2023-03-31 17:31:34,429 ADAM: Layer 2 -> dw_min:9.9991e-01  dw_max:1.0001e+00 lr:1.0000e-04
2023-03-31 17:31:34,429 ADAM: Layer 3 -> dw_min:9.9993e-01  dw_max:1.0001e+00 lr:1.0000e-04
2023-03-31 17:31:34,514 			Learning rate: weights:   1.000e-04    
2023-03-31 17:31:34,514 			Last test performance: 99.47%
2023-03-31 17:31:34,514 ----------------
2023-03-31 17:31:45,804   69  =>  69   		Training 486 pattern with 100.00% 	Forward time: 	10.98 sec
2023-03-31 17:31:45,804 			Loss:    3.818e-04    			Backward time: 	 0.30 sec 
2023-03-31 17:31:45,804 ADAM: Layer 0 -> dw_min:9.9996e-01  dw_max:1.0001e+00 lr:1.0000e-04
2023-03-31 17:31:45,804 ADAM: Layer 1 -> dw_min:9.9992e-01  dw_max:1.0001e+00 lr:1.0000e-04
2023-03-31 17:31:45,804 ADAM: Layer 2 -> dw_min:9.9991e-01  dw_max:1.0001e+00 lr:1.0000e-04
2023-03-31 17:31:45,805 ADAM: Layer 3 -> dw_min:9.9993e-01  dw_max:1.0001e+00 lr:1.0000e-04
2023-03-31 17:31:45,875 			Learning rate: weights:   1.000e-04    
2023-03-31 17:31:45,875 			Last test performance: 99.47%
2023-03-31 17:31:45,875 ----------------
2023-03-31 17:31:57,159   69  =>  70   		Training 486 pattern with 100.00% 	Forward time: 	10.97 sec
2023-03-31 17:31:57,159 			Loss:    2.908e-04    			Backward time: 	 0.30 sec 
2023-03-31 17:31:57,159 ADAM: Layer 0 -> dw_min:9.9997e-01  dw_max:1.0000e+00 lr:1.0000e-04
2023-03-31 17:31:57,159 ADAM: Layer 1 -> dw_min:9.9992e-01  dw_max:1.0001e+00 lr:1.0000e-04
2023-03-31 17:31:57,159 ADAM: Layer 2 -> dw_min:9.9990e-01  dw_max:1.0001e+00 lr:1.0000e-04
2023-03-31 17:31:57,160 ADAM: Layer 3 -> dw_min:9.9994e-01  dw_max:1.0001e+00 lr:1.0000e-04
2023-03-31 17:31:57,239 			Learning rate: weights:   1.000e-04    
2023-03-31 17:31:57,239 			Last test performance: 99.47%
2023-03-31 17:31:57,239 ----------------
2023-03-31 17:32:08,525   69  =>  71   		Training 486 pattern with 99.79% 	Forward time: 	10.97 sec
2023-03-31 17:32:08,525 			Loss:    5.855e-03    			Backward time: 	 0.31 sec 
2023-03-31 17:32:08,525 ADAM: Layer 0 -> dw_min:9.9996e-01  dw_max:1.0000e+00 lr:1.0000e-04
2023-03-31 17:32:08,525 ADAM: Layer 1 -> dw_min:9.9988e-01  dw_max:1.0001e+00 lr:1.0000e-04
2023-03-31 17:32:08,525 ADAM: Layer 2 -> dw_min:9.9988e-01  dw_max:1.0001e+00 lr:1.0000e-04
2023-03-31 17:32:08,525 ADAM: Layer 3 -> dw_min:9.9995e-01  dw_max:1.0001e+00 lr:1.0000e-04
2023-03-31 17:32:08,582 			Learning rate: weights:   1.000e-04    
2023-03-31 17:32:08,583 			Last test performance: 99.47%
2023-03-31 17:32:08,583 ----------------
2023-03-31 17:32:19,877   69  =>  72   		Training 486 pattern with 100.00% 	Forward time: 	10.98 sec
2023-03-31 17:32:19,877 			Loss:    1.698e-03    			Backward time: 	 0.31 sec 
2023-03-31 17:32:19,877 ADAM: Layer 0 -> dw_min:9.9996e-01  dw_max:1.0000e+00 lr:1.0000e-04
2023-03-31 17:32:19,877 ADAM: Layer 1 -> dw_min:9.9990e-01  dw_max:1.0001e+00 lr:1.0000e-04
2023-03-31 17:32:19,877 ADAM: Layer 2 -> dw_min:9.9987e-01  dw_max:1.0001e+00 lr:1.0000e-04
2023-03-31 17:32:19,877 ADAM: Layer 3 -> dw_min:9.9995e-01  dw_max:1.0001e+00 lr:1.0000e-04
2023-03-31 17:32:19,939 			Learning rate: weights:   1.000e-04    
2023-03-31 17:32:19,939 			Last test performance: 99.47%
2023-03-31 17:32:19,939 ----------------
2023-03-31 17:32:31,225   69  =>  73   		Training 486 pattern with 100.00% 	Forward time: 	10.98 sec
2023-03-31 17:32:31,225 			Loss:    1.036e-03    			Backward time: 	 0.30 sec 
2023-03-31 17:32:31,225 ADAM: Layer 0 -> dw_min:9.9996e-01  dw_max:1.0000e+00 lr:1.0000e-04
2023-03-31 17:32:31,225 ADAM: Layer 1 -> dw_min:9.9986e-01  dw_max:1.0001e+00 lr:1.0000e-04
2023-03-31 17:32:31,225 ADAM: Layer 2 -> dw_min:9.9988e-01  dw_max:1.0002e+00 lr:1.0000e-04
2023-03-31 17:32:31,225 ADAM: Layer 3 -> dw_min:9.9993e-01  dw_max:1.0001e+00 lr:1.0000e-04
2023-03-31 17:32:31,304 			Learning rate: weights:   1.000e-04    
2023-03-31 17:32:31,304 			Last test performance: 99.47%
2023-03-31 17:32:31,305 ----------------
2023-03-31 17:32:42,593   69  =>  74   		Training 486 pattern with 100.00% 	Forward time: 	10.98 sec
2023-03-31 17:32:42,594 			Loss:    3.329e-04    			Backward time: 	 0.31 sec 
2023-03-31 17:32:42,594 ADAM: Layer 0 -> dw_min:9.9996e-01  dw_max:1.0000e+00 lr:1.0000e-04
2023-03-31 17:32:42,594 ADAM: Layer 1 -> dw_min:9.9987e-01  dw_max:1.0001e+00 lr:1.0000e-04
2023-03-31 17:32:42,594 ADAM: Layer 2 -> dw_min:9.9989e-01  dw_max:1.0001e+00 lr:1.0000e-04
2023-03-31 17:32:42,594 ADAM: Layer 3 -> dw_min:9.9994e-01  dw_max:1.0001e+00 lr:1.0000e-04
2023-03-31 17:32:42,614 			Learning rate: weights:   1.000e-04    
2023-03-31 17:32:42,615 			Last test performance: 99.47%
2023-03-31 17:32:42,615 ----------------
2023-03-31 17:32:53,899   69  =>  75   		Training 486 pattern with 99.79% 	Forward time: 	10.97 sec
2023-03-31 17:32:53,899 			Loss:    1.552e-02    			Backward time: 	 0.31 sec 
2023-03-31 17:32:53,899 ADAM: Layer 0 -> dw_min:9.9996e-01  dw_max:1.0000e+00 lr:1.0000e-04
2023-03-31 17:32:53,899 ADAM: Layer 1 -> dw_min:9.9989e-01  dw_max:1.0001e+00 lr:1.0000e-04
2023-03-31 17:32:53,899 ADAM: Layer 2 -> dw_min:9.9990e-01  dw_max:1.0001e+00 lr:1.0000e-04
2023-03-31 17:32:53,899 ADAM: Layer 3 -> dw_min:9.9994e-01  dw_max:1.0001e+00 lr:1.0000e-04
2023-03-31 17:32:53,919 			Learning rate: weights:   1.000e-04    
2023-03-31 17:32:53,919 			Last test performance: 99.47%
2023-03-31 17:32:53,919 ----------------
2023-03-31 17:33:05,204   69  =>  76   		Training 486 pattern with 100.00% 	Forward time: 	10.97 sec
2023-03-31 17:33:05,204 			Loss:    9.142e-04    			Backward time: 	 0.30 sec 
2023-03-31 17:33:05,204 ADAM: Layer 0 -> dw_min:9.9996e-01  dw_max:1.0000e+00 lr:1.0000e-04
2023-03-31 17:33:05,204 ADAM: Layer 1 -> dw_min:9.9990e-01  dw_max:1.0001e+00 lr:1.0000e-04
2023-03-31 17:33:05,204 ADAM: Layer 2 -> dw_min:9.9987e-01  dw_max:1.0002e+00 lr:1.0000e-04
2023-03-31 17:33:05,204 ADAM: Layer 3 -> dw_min:9.9995e-01  dw_max:1.0001e+00 lr:1.0000e-04
2023-03-31 17:33:05,263 			Learning rate: weights:   1.000e-04    
2023-03-31 17:33:05,263 			Last test performance: 99.47%
2023-03-31 17:33:05,264 ----------------
2023-03-31 17:33:16,553   69  =>  77   		Training 486 pattern with 100.00% 	Forward time: 	10.98 sec
2023-03-31 17:33:16,553 			Loss:    2.759e-04    			Backward time: 	 0.31 sec 
2023-03-31 17:33:16,553 ADAM: Layer 0 -> dw_min:9.9997e-01  dw_max:1.0000e+00 lr:1.0000e-04
2023-03-31 17:33:16,553 ADAM: Layer 1 -> dw_min:9.9991e-01  dw_max:1.0001e+00 lr:1.0000e-04
2023-03-31 17:33:16,553 ADAM: Layer 2 -> dw_min:9.9989e-01  dw_max:1.0001e+00 lr:1.0000e-04
2023-03-31 17:33:16,553 ADAM: Layer 3 -> dw_min:9.9995e-01  dw_max:1.0001e+00 lr:1.0000e-04
2023-03-31 17:33:16,612 			Learning rate: weights:   1.000e-04    
2023-03-31 17:33:16,612 			Last test performance: 99.47%
2023-03-31 17:33:16,612 ----------------
2023-03-31 17:33:27,922   69  =>  78   		Training 486 pattern with 100.00% 	Forward time: 	11.00 sec
2023-03-31 17:33:27,922 			Loss:    3.079e-04    			Backward time: 	 0.31 sec 
2023-03-31 17:33:27,922 ADAM: Layer 0 -> dw_min:9.9997e-01  dw_max:1.0000e+00 lr:1.0000e-04
2023-03-31 17:33:27,923 ADAM: Layer 1 -> dw_min:9.9992e-01  dw_max:1.0001e+00 lr:1.0000e-04
2023-03-31 17:33:27,923 ADAM: Layer 2 -> dw_min:9.9990e-01  dw_max:1.0001e+00 lr:1.0000e-04
2023-03-31 17:33:27,923 ADAM: Layer 3 -> dw_min:9.9996e-01  dw_max:1.0000e+00 lr:1.0000e-04
2023-03-31 17:33:27,968 			Learning rate: weights:   1.000e-04    
2023-03-31 17:33:27,968 			Last test performance: 99.47%
2023-03-31 17:33:27,968 ----------------
2023-03-31 17:33:39,273   69  =>  79   		Training 486 pattern with 100.00% 	Forward time: 	10.99 sec
2023-03-31 17:33:39,273 			Loss:    6.654e-04    			Backward time: 	 0.31 sec 
2023-03-31 17:33:39,273 ADAM: Layer 0 -> dw_min:9.9997e-01  dw_max:1.0000e+00 lr:1.0000e-04
2023-03-31 17:33:39,273 ADAM: Layer 1 -> dw_min:9.9993e-01  dw_max:1.0001e+00 lr:1.0000e-04
2023-03-31 17:33:39,273 ADAM: Layer 2 -> dw_min:9.9991e-01  dw_max:1.0001e+00 lr:1.0000e-04
2023-03-31 17:33:39,273 ADAM: Layer 3 -> dw_min:9.9996e-01  dw_max:1.0000e+00 lr:1.0000e-04
2023-03-31 17:33:39,332 			Learning rate: weights:   1.000e-04    
2023-03-31 17:33:39,332 			Last test performance: 99.47%
2023-03-31 17:33:39,332 ----------------
2023-03-31 17:33:50,636   69  =>  80   		Training 486 pattern with 100.00% 	Forward time: 	10.99 sec
2023-03-31 17:33:50,636 			Loss:    3.794e-04    			Backward time: 	 0.31 sec 
2023-03-31 17:33:50,636 ADAM: Layer 0 -> dw_min:9.9998e-01  dw_max:1.0000e+00 lr:1.0000e-04
2023-03-31 17:33:50,636 ADAM: Layer 1 -> dw_min:9.9993e-01  dw_max:1.0001e+00 lr:1.0000e-04
2023-03-31 17:33:50,636 ADAM: Layer 2 -> dw_min:9.9992e-01  dw_max:1.0001e+00 lr:1.0000e-04
2023-03-31 17:33:50,636 ADAM: Layer 3 -> dw_min:9.9996e-01  dw_max:1.0000e+00 lr:1.0000e-04
2023-03-31 17:33:50,655 			Learning rate: weights:   1.000e-04    
2023-03-31 17:33:50,655 			Last test performance: 99.47%
2023-03-31 17:33:50,655 ----------------
2023-03-31 17:34:01,958   69  =>  81   		Training 486 pattern with 100.00% 	Forward time: 	10.99 sec
2023-03-31 17:34:01,958 			Loss:    1.494e-03    			Backward time: 	 0.30 sec 
2023-03-31 17:34:01,959 ADAM: Layer 0 -> dw_min:9.9998e-01  dw_max:1.0000e+00 lr:1.0000e-04
2023-03-31 17:34:01,959 ADAM: Layer 1 -> dw_min:9.9993e-01  dw_max:1.0001e+00 lr:1.0000e-04
2023-03-31 17:34:01,959 ADAM: Layer 2 -> dw_min:9.9989e-01  dw_max:1.0001e+00 lr:1.0000e-04
2023-03-31 17:34:01,959 ADAM: Layer 3 -> dw_min:9.9991e-01  dw_max:1.0001e+00 lr:1.0000e-04
2023-03-31 17:34:02,005 			Learning rate: weights:   1.000e-04    
2023-03-31 17:34:02,005 			Last test performance: 99.47%
2023-03-31 17:34:02,005 ----------------
2023-03-31 17:34:13,306   69  =>  82   		Training 486 pattern with 100.00% 	Forward time: 	10.99 sec
2023-03-31 17:34:13,307 			Loss:    8.474e-04    			Backward time: 	 0.31 sec 
2023-03-31 17:34:13,307 ADAM: Layer 0 -> dw_min:9.9998e-01  dw_max:1.0000e+00 lr:1.0000e-04
2023-03-31 17:34:13,307 ADAM: Layer 1 -> dw_min:9.9992e-01  dw_max:1.0001e+00 lr:1.0000e-04
2023-03-31 17:34:13,307 ADAM: Layer 2 -> dw_min:9.9989e-01  dw_max:1.0001e+00 lr:1.0000e-04
2023-03-31 17:34:13,307 ADAM: Layer 3 -> dw_min:9.9992e-01  dw_max:1.0001e+00 lr:1.0000e-04
2023-03-31 17:34:13,352 			Learning rate: weights:   1.000e-04    
2023-03-31 17:34:13,352 			Last test performance: 99.47%
2023-03-31 17:34:13,352 ----------------
2023-03-31 17:34:24,657   69  =>  83   		Training 486 pattern with 100.00% 	Forward time: 	10.99 sec
2023-03-31 17:34:24,658 			Loss:    6.829e-04    			Backward time: 	 0.30 sec 
2023-03-31 17:34:24,658 ADAM: Layer 0 -> dw_min:9.9997e-01  dw_max:1.0000e+00 lr:1.0000e-04
2023-03-31 17:34:24,658 ADAM: Layer 1 -> dw_min:9.9993e-01  dw_max:1.0001e+00 lr:1.0000e-04
2023-03-31 17:34:24,658 ADAM: Layer 2 -> dw_min:9.9990e-01  dw_max:1.0001e+00 lr:1.0000e-04
2023-03-31 17:34:24,658 ADAM: Layer 3 -> dw_min:9.9993e-01  dw_max:1.0001e+00 lr:1.0000e-04
2023-03-31 17:34:24,718 			Learning rate: weights:   1.000e-04    
2023-03-31 17:34:24,718 			Last test performance: 99.47%
2023-03-31 17:34:24,718 ----------------
2023-03-31 17:34:36,021   69  =>  84   		Training 486 pattern with 100.00% 	Forward time: 	10.99 sec
2023-03-31 17:34:36,021 			Loss:    1.961e-03    			Backward time: 	 0.31 sec 
2023-03-31 17:34:36,021 ADAM: Layer 0 -> dw_min:9.9996e-01  dw_max:1.0000e+00 lr:1.0000e-04
2023-03-31 17:34:36,021 ADAM: Layer 1 -> dw_min:9.9989e-01  dw_max:1.0001e+00 lr:1.0000e-04
2023-03-31 17:34:36,021 ADAM: Layer 2 -> dw_min:9.9989e-01  dw_max:1.0001e+00 lr:1.0000e-04
2023-03-31 17:34:36,021 ADAM: Layer 3 -> dw_min:9.9994e-01  dw_max:1.0001e+00 lr:1.0000e-04
2023-03-31 17:34:36,061 			Learning rate: weights:   1.000e-04    
2023-03-31 17:34:36,061 			Last test performance: 99.47%
2023-03-31 17:34:36,061 ----------------
2023-03-31 17:34:47,368   69  =>  85   		Training 486 pattern with 100.00% 	Forward time: 	11.00 sec
2023-03-31 17:34:47,368 			Loss:    9.648e-04    			Backward time: 	 0.30 sec 
2023-03-31 17:34:47,368 ADAM: Layer 0 -> dw_min:9.9997e-01  dw_max:1.0000e+00 lr:1.0000e-04
2023-03-31 17:34:47,368 ADAM: Layer 1 -> dw_min:9.9990e-01  dw_max:1.0001e+00 lr:1.0000e-04
2023-03-31 17:34:47,368 ADAM: Layer 2 -> dw_min:9.9984e-01  dw_max:1.0001e+00 lr:1.0000e-04
2023-03-31 17:34:47,368 ADAM: Layer 3 -> dw_min:9.9994e-01  dw_max:1.0001e+00 lr:1.0000e-04
2023-03-31 17:34:47,459 			Learning rate: weights:   1.000e-04    
2023-03-31 17:34:47,459 			Last test performance: 99.47%
2023-03-31 17:34:47,459 ----------------
2023-03-31 17:34:58,757   69  =>  86   		Training 486 pattern with 99.79% 	Forward time: 	10.99 sec
2023-03-31 17:34:58,757 			Loss:    1.483e-02    			Backward time: 	 0.30 sec 
2023-03-31 17:34:58,758 ADAM: Layer 0 -> dw_min:9.9997e-01  dw_max:1.0000e+00 lr:1.0000e-04
2023-03-31 17:34:58,758 ADAM: Layer 1 -> dw_min:9.9991e-01  dw_max:1.0001e+00 lr:1.0000e-04
2023-03-31 17:34:58,758 ADAM: Layer 2 -> dw_min:9.9986e-01  dw_max:1.0001e+00 lr:1.0000e-04
2023-03-31 17:34:58,758 ADAM: Layer 3 -> dw_min:9.9995e-01  dw_max:1.0001e+00 lr:1.0000e-04
2023-03-31 17:34:58,777 			Learning rate: weights:   1.000e-04    
2023-03-31 17:34:58,777 			Last test performance: 99.47%
2023-03-31 17:34:58,777 ----------------
2023-03-31 17:35:10,078   69  =>  87   		Training 486 pattern with 100.00% 	Forward time: 	10.99 sec
2023-03-31 17:35:10,078 			Loss:    2.127e-04    			Backward time: 	 0.31 sec 
2023-03-31 17:35:10,078 ADAM: Layer 0 -> dw_min:9.9997e-01  dw_max:1.0000e+00 lr:1.0000e-04
2023-03-31 17:35:10,078 ADAM: Layer 1 -> dw_min:9.9992e-01  dw_max:1.0001e+00 lr:1.0000e-04
2023-03-31 17:35:10,078 ADAM: Layer 2 -> dw_min:9.9987e-01  dw_max:1.0001e+00 lr:1.0000e-04
2023-03-31 17:35:10,078 ADAM: Layer 3 -> dw_min:9.9995e-01  dw_max:1.0001e+00 lr:1.0000e-04
2023-03-31 17:35:10,170 			Learning rate: weights:   1.000e-04    
2023-03-31 17:35:10,170 			Last test performance: 99.47%
2023-03-31 17:35:10,170 ----------------
2023-03-31 17:35:21,469   69  =>  88   		Training 486 pattern with 100.00% 	Forward time: 	10.99 sec
2023-03-31 17:35:21,469 			Loss:    7.127e-04    			Backward time: 	 0.30 sec 
2023-03-31 17:35:21,469 ADAM: Layer 0 -> dw_min:9.9998e-01  dw_max:1.0000e+00 lr:1.0000e-04
2023-03-31 17:35:21,469 ADAM: Layer 1 -> dw_min:9.9993e-01  dw_max:1.0001e+00 lr:1.0000e-04
2023-03-31 17:35:21,469 ADAM: Layer 2 -> dw_min:9.9989e-01  dw_max:1.0001e+00 lr:1.0000e-04
2023-03-31 17:35:21,469 ADAM: Layer 3 -> dw_min:9.9996e-01  dw_max:1.0000e+00 lr:1.0000e-04
2023-03-31 17:35:21,566 			Learning rate: weights:   1.000e-04    
2023-03-31 17:35:21,566 			Last test performance: 99.47%
2023-03-31 17:35:21,567 ----------------
2023-03-31 17:35:32,867   69  =>  89   		Training 486 pattern with 100.00% 	Forward time: 	10.99 sec
2023-03-31 17:35:32,867 			Loss:    1.481e-03    			Backward time: 	 0.31 sec 
2023-03-31 17:35:32,867 ADAM: Layer 0 -> dw_min:9.9998e-01  dw_max:1.0000e+00 lr:1.0000e-04
2023-03-31 17:35:32,868 ADAM: Layer 1 -> dw_min:9.9993e-01  dw_max:1.0001e+00 lr:1.0000e-04
2023-03-31 17:35:32,868 ADAM: Layer 2 -> dw_min:9.9990e-01  dw_max:1.0001e+00 lr:1.0000e-04
2023-03-31 17:35:32,868 ADAM: Layer 3 -> dw_min:9.9996e-01  dw_max:1.0000e+00 lr:1.0000e-04
2023-03-31 17:35:32,898 			Learning rate: weights:   1.000e-04    
2023-03-31 17:35:32,898 			Last test performance: 99.47%
2023-03-31 17:35:32,898 ----------------
2023-03-31 17:35:44,198   69  =>  90   		Training 486 pattern with 100.00% 	Forward time: 	10.99 sec
2023-03-31 17:35:44,198 			Loss:    1.269e-04    			Backward time: 	 0.31 sec 
2023-03-31 17:35:44,198 ADAM: Layer 0 -> dw_min:9.9998e-01  dw_max:1.0000e+00 lr:1.0000e-04
2023-03-31 17:35:44,198 ADAM: Layer 1 -> dw_min:9.9994e-01  dw_max:1.0001e+00 lr:1.0000e-04
2023-03-31 17:35:44,198 ADAM: Layer 2 -> dw_min:9.9991e-01  dw_max:1.0001e+00 lr:1.0000e-04
2023-03-31 17:35:44,198 ADAM: Layer 3 -> dw_min:9.9997e-01  dw_max:1.0000e+00 lr:1.0000e-04
2023-03-31 17:35:44,265 			Learning rate: weights:   1.000e-04    
2023-03-31 17:35:44,265 			Last test performance: 99.47%
2023-03-31 17:35:44,265 ----------------
2023-03-31 17:35:55,562   69  =>  91   		Training 486 pattern with 100.00% 	Forward time: 	10.99 sec
2023-03-31 17:35:55,562 			Loss:    7.631e-04    			Backward time: 	 0.31 sec 
2023-03-31 17:35:55,562 ADAM: Layer 0 -> dw_min:9.9997e-01  dw_max:1.0000e+00 lr:1.0000e-04
2023-03-31 17:35:55,562 ADAM: Layer 1 -> dw_min:9.9988e-01  dw_max:1.0001e+00 lr:1.0000e-04
2023-03-31 17:35:55,562 ADAM: Layer 2 -> dw_min:9.9990e-01  dw_max:1.0001e+00 lr:1.0000e-04
2023-03-31 17:35:55,563 ADAM: Layer 3 -> dw_min:9.9997e-01  dw_max:1.0000e+00 lr:1.0000e-04
2023-03-31 17:35:55,583 			Learning rate: weights:   1.000e-04    
2023-03-31 17:35:55,583 			Last test performance: 99.47%
2023-03-31 17:35:55,583 ----------------
2023-03-31 17:36:06,881   69  =>  92   		Training 486 pattern with 100.00% 	Forward time: 	10.99 sec
2023-03-31 17:36:06,881 			Loss:    3.222e-04    			Backward time: 	 0.31 sec 
2023-03-31 17:36:06,881 ADAM: Layer 0 -> dw_min:9.9997e-01  dw_max:1.0000e+00 lr:1.0000e-04
2023-03-31 17:36:06,881 ADAM: Layer 1 -> dw_min:9.9989e-01  dw_max:1.0001e+00 lr:1.0000e-04
2023-03-31 17:36:06,882 ADAM: Layer 2 -> dw_min:9.9991e-01  dw_max:1.0001e+00 lr:1.0000e-04
2023-03-31 17:36:06,882 ADAM: Layer 3 -> dw_min:9.9997e-01  dw_max:1.0000e+00 lr:1.0000e-04
2023-03-31 17:36:06,942 			Learning rate: weights:   1.000e-04    
2023-03-31 17:36:06,942 			Last test performance: 99.47%
2023-03-31 17:36:06,942 ----------------
2023-03-31 17:36:18,240   69  =>  93   		Training 486 pattern with 100.00% 	Forward time: 	10.99 sec
2023-03-31 17:36:18,240 			Loss:    3.306e-04    			Backward time: 	 0.30 sec 
2023-03-31 17:36:18,240 ADAM: Layer 0 -> dw_min:9.9998e-01  dw_max:1.0000e+00 lr:1.0000e-04
2023-03-31 17:36:18,240 ADAM: Layer 1 -> dw_min:9.9990e-01  dw_max:1.0001e+00 lr:1.0000e-04
2023-03-31 17:36:18,240 ADAM: Layer 2 -> dw_min:9.9989e-01  dw_max:1.0001e+00 lr:1.0000e-04
2023-03-31 17:36:18,240 ADAM: Layer 3 -> dw_min:9.9998e-01  dw_max:1.0000e+00 lr:1.0000e-04
2023-03-31 17:36:18,267 			Learning rate: weights:   1.000e-04    
2023-03-31 17:36:18,267 			Last test performance: 99.47%
2023-03-31 17:36:18,267 ----------------
2023-03-31 17:36:29,568   69  =>  94   		Training 486 pattern with 100.00% 	Forward time: 	10.99 sec
2023-03-31 17:36:29,568 			Loss:    7.270e-04    			Backward time: 	 0.31 sec 
2023-03-31 17:36:29,568 ADAM: Layer 0 -> dw_min:9.9998e-01  dw_max:1.0000e+00 lr:1.0000e-04
2023-03-31 17:36:29,568 ADAM: Layer 1 -> dw_min:9.9991e-01  dw_max:1.0001e+00 lr:1.0000e-04
2023-03-31 17:36:29,568 ADAM: Layer 2 -> dw_min:9.9990e-01  dw_max:1.0001e+00 lr:1.0000e-04
2023-03-31 17:36:29,568 ADAM: Layer 3 -> dw_min:9.9998e-01  dw_max:1.0000e+00 lr:1.0000e-04
2023-03-31 17:36:29,586 			Learning rate: weights:   1.000e-04    
2023-03-31 17:36:29,587 			Last test performance: 99.47%
2023-03-31 17:36:29,587 ----------------
2023-03-31 17:36:40,869   69  =>  95   		Training 486 pattern with 100.00% 	Forward time: 	10.97 sec
2023-03-31 17:36:40,870 			Loss:    6.560e-04    			Backward time: 	 0.31 sec 
2023-03-31 17:36:40,870 ADAM: Layer 0 -> dw_min:9.9998e-01  dw_max:1.0000e+00 lr:1.0000e-04
2023-03-31 17:36:40,870 ADAM: Layer 1 -> dw_min:9.9992e-01  dw_max:1.0001e+00 lr:1.0000e-04
2023-03-31 17:36:40,870 ADAM: Layer 2 -> dw_min:9.9991e-01  dw_max:1.0001e+00 lr:1.0000e-04
2023-03-31 17:36:40,870 ADAM: Layer 3 -> dw_min:9.9996e-01  dw_max:1.0000e+00 lr:1.0000e-04
2023-03-31 17:36:40,932 			Learning rate: weights:   1.000e-04    
2023-03-31 17:36:40,932 			Last test performance: 99.47%
2023-03-31 17:36:40,932 ----------------
2023-03-31 17:36:52,216   69  =>  96   		Training 486 pattern with 100.00% 	Forward time: 	10.97 sec
2023-03-31 17:36:52,216 			Loss:    1.531e-04    			Backward time: 	 0.31 sec 
2023-03-31 17:36:52,216 ADAM: Layer 0 -> dw_min:9.9998e-01  dw_max:1.0000e+00 lr:1.0000e-04
2023-03-31 17:36:52,217 ADAM: Layer 1 -> dw_min:9.9993e-01  dw_max:1.0000e+00 lr:1.0000e-04
2023-03-31 17:36:52,217 ADAM: Layer 2 -> dw_min:9.9992e-01  dw_max:1.0001e+00 lr:1.0000e-04
2023-03-31 17:36:52,217 ADAM: Layer 3 -> dw_min:9.9996e-01  dw_max:1.0000e+00 lr:1.0000e-04
2023-03-31 17:36:52,278 			Learning rate: weights:   1.000e-04    
2023-03-31 17:36:52,278 			Last test performance: 99.47%
2023-03-31 17:36:52,278 ----------------
2023-03-31 17:37:03,574   69  =>  97   		Training 486 pattern with 99.58% 	Forward time: 	10.99 sec
2023-03-31 17:37:03,574 			Loss:    5.638e-03    			Backward time: 	 0.31 sec 
2023-03-31 17:37:03,574 ADAM: Layer 0 -> dw_min:9.9992e-01  dw_max:1.0001e+00 lr:1.0000e-04
2023-03-31 17:37:03,575 ADAM: Layer 1 -> dw_min:9.9989e-01  dw_max:1.0001e+00 lr:1.0000e-04
2023-03-31 17:37:03,575 ADAM: Layer 2 -> dw_min:9.9988e-01  dw_max:1.0001e+00 lr:1.0000e-04
2023-03-31 17:37:03,575 ADAM: Layer 3 -> dw_min:9.9992e-01  dw_max:1.0001e+00 lr:1.0000e-04
2023-03-31 17:37:03,592 			Learning rate: weights:   1.000e-04    
2023-03-31 17:37:03,592 			Last test performance: 99.47%
2023-03-31 17:37:03,592 ----------------
2023-03-31 17:37:14,884   69  =>  98   		Training 486 pattern with 100.00% 	Forward time: 	10.98 sec
2023-03-31 17:37:14,885 			Loss:    5.587e-04    			Backward time: 	 0.30 sec 
2023-03-31 17:37:14,885 ADAM: Layer 0 -> dw_min:9.9993e-01  dw_max:1.0001e+00 lr:1.0000e-04
2023-03-31 17:37:14,885 ADAM: Layer 1 -> dw_min:9.9990e-01  dw_max:1.0001e+00 lr:1.0000e-04
2023-03-31 17:37:14,885 ADAM: Layer 2 -> dw_min:9.9988e-01  dw_max:1.0001e+00 lr:1.0000e-04
2023-03-31 17:37:14,885 ADAM: Layer 3 -> dw_min:9.9992e-01  dw_max:1.0001e+00 lr:1.0000e-04
2023-03-31 17:37:14,945 			Learning rate: weights:   1.000e-04    
2023-03-31 17:37:14,945 			Last test performance: 99.47%
2023-03-31 17:37:14,945 ----------------
2023-03-31 17:37:26,276   69  =>  99   		Training 486 pattern with 100.00% 	Forward time: 	11.02 sec
2023-03-31 17:37:26,276 			Loss:    1.422e-04    			Backward time: 	 0.31 sec 
2023-03-31 17:37:26,277 ADAM: Layer 0 -> dw_min:9.9993e-01  dw_max:1.0001e+00 lr:1.0000e-04
2023-03-31 17:37:26,277 ADAM: Layer 1 -> dw_min:9.9991e-01  dw_max:1.0001e+00 lr:1.0000e-04
2023-03-31 17:37:26,277 ADAM: Layer 2 -> dw_min:9.9990e-01  dw_max:1.0001e+00 lr:1.0000e-04
2023-03-31 17:37:26,277 ADAM: Layer 3 -> dw_min:9.9993e-01  dw_max:1.0001e+00 lr:1.0000e-04
2023-03-31 17:37:26,336 			Learning rate: weights:   1.000e-04    
2023-03-31 17:37:26,336 			Last test performance: 99.47%
2023-03-31 17:37:26,336 ----------------
2023-03-31 17:37:37,595   69  => 100   		Training 486 pattern with 100.00% 	Forward time: 	10.95 sec
2023-03-31 17:37:37,595 			Loss:    8.544e-04    			Backward time: 	 0.30 sec 
2023-03-31 17:37:37,596 ADAM: Layer 0 -> dw_min:9.9994e-01  dw_max:1.0001e+00 lr:1.0000e-04
2023-03-31 17:37:37,596 ADAM: Layer 1 -> dw_min:9.9992e-01  dw_max:1.0001e+00 lr:1.0000e-04
2023-03-31 17:37:37,596 ADAM: Layer 2 -> dw_min:9.9989e-01  dw_max:1.0001e+00 lr:1.0000e-04
2023-03-31 17:37:37,596 ADAM: Layer 3 -> dw_min:9.9994e-01  dw_max:1.0001e+00 lr:1.0000e-04
2023-03-31 17:37:37,655 			Learning rate: weights:   1.000e-04    
2023-03-31 17:37:37,655 			Last test performance: 99.47%
2023-03-31 17:37:37,655 ----------------
2023-03-31 17:37:48,916   69  => 101   		Training 486 pattern with 100.00% 	Forward time: 	10.95 sec
2023-03-31 17:37:48,916 			Loss:    2.647e-04    			Backward time: 	 0.30 sec 
2023-03-31 17:37:48,917 ADAM: Layer 0 -> dw_min:9.9995e-01  dw_max:1.0001e+00 lr:1.0000e-04
2023-03-31 17:37:48,917 ADAM: Layer 1 -> dw_min:9.9993e-01  dw_max:1.0001e+00 lr:1.0000e-04
2023-03-31 17:37:48,917 ADAM: Layer 2 -> dw_min:9.9990e-01  dw_max:1.0001e+00 lr:1.0000e-04
2023-03-31 17:37:48,917 ADAM: Layer 3 -> dw_min:9.9995e-01  dw_max:1.0001e+00 lr:1.0000e-04
2023-03-31 17:37:48,976 			Learning rate: weights:   1.000e-04    
2023-03-31 17:37:48,976 			Last test performance: 99.47%
2023-03-31 17:37:48,976 ----------------
2023-03-31 17:38:00,235   69  => 102   		Training 486 pattern with 100.00% 	Forward time: 	10.95 sec
2023-03-31 17:38:00,235 			Loss:    1.981e-04    			Backward time: 	 0.30 sec 
2023-03-31 17:38:00,235 ADAM: Layer 0 -> dw_min:9.9995e-01  dw_max:1.0001e+00 lr:1.0000e-04
2023-03-31 17:38:00,235 ADAM: Layer 1 -> dw_min:9.9994e-01  dw_max:1.0001e+00 lr:1.0000e-04
2023-03-31 17:38:00,236 ADAM: Layer 2 -> dw_min:9.9991e-01  dw_max:1.0001e+00 lr:1.0000e-04
2023-03-31 17:38:00,236 ADAM: Layer 3 -> dw_min:9.9995e-01  dw_max:1.0001e+00 lr:1.0000e-04
2023-03-31 17:38:00,254 			Learning rate: weights:   1.000e-04    
2023-03-31 17:38:00,254 			Last test performance: 99.47%
2023-03-31 17:38:00,254 ----------------
2023-03-31 17:38:11,512   69  => 103   		Training 486 pattern with 99.58% 	Forward time: 	10.95 sec
2023-03-31 17:38:11,512 			Loss:    1.135e-02    			Backward time: 	 0.30 sec 
2023-03-31 17:38:11,512 ADAM: Layer 0 -> dw_min:9.9995e-01  dw_max:1.0000e+00 lr:1.0000e-04
2023-03-31 17:38:11,513 ADAM: Layer 1 -> dw_min:9.9992e-01  dw_max:1.0001e+00 lr:1.0000e-04
2023-03-31 17:38:11,513 ADAM: Layer 2 -> dw_min:9.9992e-01  dw_max:1.0001e+00 lr:1.0000e-04
2023-03-31 17:38:11,513 ADAM: Layer 3 -> dw_min:9.9993e-01  dw_max:1.0001e+00 lr:1.0000e-04
2023-03-31 17:38:11,572 			Learning rate: weights:   1.000e-04    
2023-03-31 17:38:11,572 			Last test performance: 99.47%
2023-03-31 17:38:11,572 ----------------
2023-03-31 17:38:22,831   69  => 104   		Training 486 pattern with 100.00% 	Forward time: 	10.95 sec
2023-03-31 17:38:22,831 			Loss:    1.562e-03    			Backward time: 	 0.30 sec 
2023-03-31 17:38:22,831 ADAM: Layer 0 -> dw_min:9.9996e-01  dw_max:1.0000e+00 lr:1.0000e-04
2023-03-31 17:38:22,831 ADAM: Layer 1 -> dw_min:9.9991e-01  dw_max:1.0001e+00 lr:1.0000e-04
2023-03-31 17:38:22,831 ADAM: Layer 2 -> dw_min:9.9989e-01  dw_max:1.0001e+00 lr:1.0000e-04
2023-03-31 17:38:22,831 ADAM: Layer 3 -> dw_min:9.9994e-01  dw_max:1.0001e+00 lr:1.0000e-04
2023-03-31 17:38:22,893 			Learning rate: weights:   1.000e-04    
2023-03-31 17:38:22,893 			Last test performance: 99.47%
2023-03-31 17:38:22,893 ----------------
2023-03-31 17:38:34,156   69  => 105   		Training 486 pattern with 100.00% 	Forward time: 	10.95 sec
2023-03-31 17:38:34,156 			Loss:    8.658e-04    			Backward time: 	 0.30 sec 
2023-03-31 17:38:34,156 ADAM: Layer 0 -> dw_min:9.9996e-01  dw_max:1.0000e+00 lr:1.0000e-04
2023-03-31 17:38:34,156 ADAM: Layer 1 -> dw_min:9.9992e-01  dw_max:1.0001e+00 lr:1.0000e-04
2023-03-31 17:38:34,156 ADAM: Layer 2 -> dw_min:9.9990e-01  dw_max:1.0001e+00 lr:1.0000e-04
2023-03-31 17:38:34,156 ADAM: Layer 3 -> dw_min:9.9994e-01  dw_max:1.0001e+00 lr:1.0000e-04
2023-03-31 17:38:34,217 			Learning rate: weights:   1.000e-04    
2023-03-31 17:38:34,217 			Last test performance: 99.47%
2023-03-31 17:38:34,217 ----------------
2023-03-31 17:38:45,474   69  => 106   		Training 486 pattern with 100.00% 	Forward time: 	10.95 sec
2023-03-31 17:38:45,474 			Loss:    3.255e-04    			Backward time: 	 0.30 sec 
2023-03-31 17:38:45,475 ADAM: Layer 0 -> dw_min:9.9997e-01  dw_max:1.0000e+00 lr:1.0000e-04
2023-03-31 17:38:45,475 ADAM: Layer 1 -> dw_min:9.9993e-01  dw_max:1.0001e+00 lr:1.0000e-04
2023-03-31 17:38:45,475 ADAM: Layer 2 -> dw_min:9.9991e-01  dw_max:1.0001e+00 lr:1.0000e-04
2023-03-31 17:38:45,475 ADAM: Layer 3 -> dw_min:9.9995e-01  dw_max:1.0001e+00 lr:1.0000e-04
2023-03-31 17:38:45,536 			Learning rate: weights:   1.000e-04    
2023-03-31 17:38:45,536 			Last test performance: 99.47%
2023-03-31 17:38:45,536 ----------------
2023-03-31 17:38:56,794   69  => 107   		Training 486 pattern with 100.00% 	Forward time: 	10.95 sec
2023-03-31 17:38:56,794 			Loss:    1.953e-04    			Backward time: 	 0.30 sec 
2023-03-31 17:38:56,795 ADAM: Layer 0 -> dw_min:9.9997e-01  dw_max:1.0000e+00 lr:1.0000e-04
2023-03-31 17:38:56,795 ADAM: Layer 1 -> dw_min:9.9993e-01  dw_max:1.0001e+00 lr:1.0000e-04
2023-03-31 17:38:56,795 ADAM: Layer 2 -> dw_min:9.9992e-01  dw_max:1.0001e+00 lr:1.0000e-04
2023-03-31 17:38:56,795 ADAM: Layer 3 -> dw_min:9.9995e-01  dw_max:1.0000e+00 lr:1.0000e-04
2023-03-31 17:38:56,856 			Learning rate: weights:   1.000e-04    
2023-03-31 17:38:56,856 			Last test performance: 99.47%
2023-03-31 17:38:56,856 ----------------
2023-03-31 17:39:08,113   69  => 108   		Training 486 pattern with 100.00% 	Forward time: 	10.95 sec
2023-03-31 17:39:08,113 			Loss:    1.044e-03    			Backward time: 	 0.30 sec 
2023-03-31 17:39:08,113 ADAM: Layer 0 -> dw_min:9.9996e-01  dw_max:1.0000e+00 lr:1.0000e-04
2023-03-31 17:39:08,113 ADAM: Layer 1 -> dw_min:9.9987e-01  dw_max:1.0001e+00 lr:1.0000e-04
2023-03-31 17:39:08,114 ADAM: Layer 2 -> dw_min:9.9985e-01  dw_max:1.0001e+00 lr:1.0000e-04
2023-03-31 17:39:08,114 ADAM: Layer 3 -> dw_min:9.9995e-01  dw_max:1.0001e+00 lr:1.0000e-04
2023-03-31 17:39:08,197 			Learning rate: weights:   1.000e-04    
2023-03-31 17:39:08,197 			Last test performance: 99.47%
2023-03-31 17:39:08,197 ----------------
2023-03-31 17:39:19,456   69  => 109   		Training 486 pattern with 100.00% 	Forward time: 	10.95 sec
2023-03-31 17:39:19,456 			Loss:    5.309e-04    			Backward time: 	 0.31 sec 
2023-03-31 17:39:19,456 ADAM: Layer 0 -> dw_min:9.9996e-01  dw_max:1.0000e+00 lr:1.0000e-04
2023-03-31 17:39:19,457 ADAM: Layer 1 -> dw_min:9.9988e-01  dw_max:1.0001e+00 lr:1.0000e-04
2023-03-31 17:39:19,457 ADAM: Layer 2 -> dw_min:9.9986e-01  dw_max:1.0001e+00 lr:1.0000e-04
2023-03-31 17:39:19,457 ADAM: Layer 3 -> dw_min:9.9995e-01  dw_max:1.0001e+00 lr:1.0000e-04
2023-03-31 17:39:19,528 			Learning rate: weights:   1.000e-04    
2023-03-31 17:39:19,528 			Last test performance: 99.47%
2023-03-31 17:39:19,529 ----------------
2023-03-31 17:39:30,794   69  => 110   		Training 486 pattern with 99.79% 	Forward time: 	10.95 sec
2023-03-31 17:39:30,794 			Loss:    3.186e-03    			Backward time: 	 0.31 sec 
2023-03-31 17:39:30,795 ADAM: Layer 0 -> dw_min:9.9997e-01  dw_max:1.0000e+00 lr:1.0000e-04
2023-03-31 17:39:30,795 ADAM: Layer 1 -> dw_min:9.9989e-01  dw_max:1.0001e+00 lr:1.0000e-04
2023-03-31 17:39:30,795 ADAM: Layer 2 -> dw_min:9.9988e-01  dw_max:1.0001e+00 lr:1.0000e-04
2023-03-31 17:39:30,795 ADAM: Layer 3 -> dw_min:9.9996e-01  dw_max:1.0001e+00 lr:1.0000e-04
2023-03-31 17:39:30,874 			Learning rate: weights:   1.000e-04    
2023-03-31 17:39:30,874 			Last test performance: 99.47%
2023-03-31 17:39:30,874 ----------------
2023-03-31 17:39:42,133   69  => 111   		Training 486 pattern with 100.00% 	Forward time: 	10.95 sec
2023-03-31 17:39:42,133 			Loss:    1.550e-04    			Backward time: 	 0.31 sec 
2023-03-31 17:39:42,134 ADAM: Layer 0 -> dw_min:9.9997e-01  dw_max:1.0000e+00 lr:1.0000e-04
2023-03-31 17:39:42,134 ADAM: Layer 1 -> dw_min:9.9990e-01  dw_max:1.0001e+00 lr:1.0000e-04
2023-03-31 17:39:42,134 ADAM: Layer 2 -> dw_min:9.9989e-01  dw_max:1.0001e+00 lr:1.0000e-04
2023-03-31 17:39:42,134 ADAM: Layer 3 -> dw_min:9.9996e-01  dw_max:1.0001e+00 lr:1.0000e-04
2023-03-31 17:39:42,153 			Learning rate: weights:   1.000e-04    
2023-03-31 17:39:42,153 			Last test performance: 99.47%
2023-03-31 17:39:42,153 ----------------
2023-03-31 17:39:53,413   69  => 112   		Training 486 pattern with 100.00% 	Forward time: 	10.95 sec
2023-03-31 17:39:53,413 			Loss:    3.751e-04    			Backward time: 	 0.30 sec 
2023-03-31 17:39:53,414 ADAM: Layer 0 -> dw_min:9.9997e-01  dw_max:1.0000e+00 lr:1.0000e-04
2023-03-31 17:39:53,414 ADAM: Layer 1 -> dw_min:9.9991e-01  dw_max:1.0001e+00 lr:1.0000e-04
2023-03-31 17:39:53,414 ADAM: Layer 2 -> dw_min:9.9990e-01  dw_max:1.0001e+00 lr:1.0000e-04
2023-03-31 17:39:53,414 ADAM: Layer 3 -> dw_min:9.9996e-01  dw_max:1.0000e+00 lr:1.0000e-04
2023-03-31 17:39:53,472 			Learning rate: weights:   1.000e-04    
2023-03-31 17:39:53,473 			Last test performance: 99.47%
2023-03-31 17:39:53,473 ----------------
2023-03-31 17:40:04,731   69  => 113   		Training 486 pattern with 100.00% 	Forward time: 	10.95 sec
2023-03-31 17:40:04,731 			Loss:    2.087e-03    			Backward time: 	 0.30 sec 
2023-03-31 17:40:04,731 ADAM: Layer 0 -> dw_min:9.9994e-01  dw_max:1.0000e+00 lr:1.0000e-04
2023-03-31 17:40:04,732 ADAM: Layer 1 -> dw_min:9.9987e-01  dw_max:1.0001e+00 lr:1.0000e-04
2023-03-31 17:40:04,732 ADAM: Layer 2 -> dw_min:9.9985e-01  dw_max:1.0001e+00 lr:1.0000e-04
2023-03-31 17:40:04,732 ADAM: Layer 3 -> dw_min:9.9991e-01  dw_max:1.0001e+00 lr:1.0000e-04
2023-03-31 17:40:04,778 			Learning rate: weights:   1.000e-04    
2023-03-31 17:40:04,778 			Last test performance: 99.47%
2023-03-31 17:40:04,778 ----------------
2023-03-31 17:40:16,036   69  => 114   		Training 486 pattern with 100.00% 	Forward time: 	10.95 sec
2023-03-31 17:40:16,036 			Loss:    6.831e-04    			Backward time: 	 0.30 sec 
2023-03-31 17:40:16,036 ADAM: Layer 0 -> dw_min:9.9995e-01  dw_max:1.0000e+00 lr:1.0000e-04
2023-03-31 17:40:16,037 ADAM: Layer 1 -> dw_min:9.9988e-01  dw_max:1.0001e+00 lr:1.0000e-04
2023-03-31 17:40:16,037 ADAM: Layer 2 -> dw_min:9.9987e-01  dw_max:1.0001e+00 lr:1.0000e-04
2023-03-31 17:40:16,037 ADAM: Layer 3 -> dw_min:9.9992e-01  dw_max:1.0001e+00 lr:1.0000e-04
2023-03-31 17:40:16,111 			Learning rate: weights:   1.000e-04    
2023-03-31 17:40:16,111 			Last test performance: 99.47%
2023-03-31 17:40:16,111 ----------------
2023-03-31 17:40:27,373   69  => 115   		Training 486 pattern with 100.00% 	Forward time: 	10.95 sec
2023-03-31 17:40:27,373 			Loss:    2.894e-04    			Backward time: 	 0.30 sec 
2023-03-31 17:40:27,373 ADAM: Layer 0 -> dw_min:9.9995e-01  dw_max:1.0000e+00 lr:1.0000e-04
2023-03-31 17:40:27,374 ADAM: Layer 1 -> dw_min:9.9990e-01  dw_max:1.0001e+00 lr:1.0000e-04
2023-03-31 17:40:27,374 ADAM: Layer 2 -> dw_min:9.9988e-01  dw_max:1.0001e+00 lr:1.0000e-04
2023-03-31 17:40:27,374 ADAM: Layer 3 -> dw_min:9.9992e-01  dw_max:1.0001e+00 lr:1.0000e-04
2023-03-31 17:40:27,433 			Learning rate: weights:   1.000e-04    
2023-03-31 17:40:27,433 			Last test performance: 99.47%
2023-03-31 17:40:27,433 ----------------
2023-03-31 17:40:38,691   69  => 116   		Training 486 pattern with 100.00% 	Forward time: 	10.95 sec
2023-03-31 17:40:38,691 			Loss:    7.170e-04    			Backward time: 	 0.30 sec 
2023-03-31 17:40:38,691 ADAM: Layer 0 -> dw_min:9.9996e-01  dw_max:1.0000e+00 lr:1.0000e-04
2023-03-31 17:40:38,691 ADAM: Layer 1 -> dw_min:9.9991e-01  dw_max:1.0001e+00 lr:1.0000e-04
2023-03-31 17:40:38,692 ADAM: Layer 2 -> dw_min:9.9985e-01  dw_max:1.0001e+00 lr:1.0000e-04
2023-03-31 17:40:38,692 ADAM: Layer 3 -> dw_min:9.9993e-01  dw_max:1.0001e+00 lr:1.0000e-04
2023-03-31 17:40:38,711 			Learning rate: weights:   1.000e-04    
2023-03-31 17:40:38,711 			Last test performance: 99.47%
2023-03-31 17:40:38,711 ----------------
2023-03-31 17:40:49,971   69  => 117   		Training 486 pattern with 100.00% 	Forward time: 	10.95 sec
2023-03-31 17:40:49,971 			Loss:    1.028e-03    			Backward time: 	 0.30 sec 
2023-03-31 17:40:49,971 ADAM: Layer 0 -> dw_min:9.9996e-01  dw_max:1.0000e+00 lr:1.0000e-04
2023-03-31 17:40:49,971 ADAM: Layer 1 -> dw_min:9.9990e-01  dw_max:1.0001e+00 lr:1.0000e-04
2023-03-31 17:40:49,971 ADAM: Layer 2 -> dw_min:9.9986e-01  dw_max:1.0001e+00 lr:1.0000e-04
2023-03-31 17:40:49,971 ADAM: Layer 3 -> dw_min:9.9993e-01  dw_max:1.0001e+00 lr:1.0000e-04
2023-03-31 17:40:49,991 			Learning rate: weights:   1.000e-04    
2023-03-31 17:40:49,991 			Last test performance: 99.47%
2023-03-31 17:40:49,991 ----------------
2023-03-31 17:41:01,249   69  => 118   		Training 486 pattern with 100.00% 	Forward time: 	10.95 sec
2023-03-31 17:41:01,249 			Loss:    1.131e-04    			Backward time: 	 0.30 sec 
2023-03-31 17:41:01,249 ADAM: Layer 0 -> dw_min:9.9997e-01  dw_max:1.0000e+00 lr:1.0000e-04
2023-03-31 17:41:01,249 ADAM: Layer 1 -> dw_min:9.9991e-01  dw_max:1.0001e+00 lr:1.0000e-04
2023-03-31 17:41:01,250 ADAM: Layer 2 -> dw_min:9.9988e-01  dw_max:1.0001e+00 lr:1.0000e-04
2023-03-31 17:41:01,250 ADAM: Layer 3 -> dw_min:9.9994e-01  dw_max:1.0001e+00 lr:1.0000e-04
2023-03-31 17:41:01,309 			Learning rate: weights:   1.000e-04    
2023-03-31 17:41:01,309 			Last test performance: 99.47%
2023-03-31 17:41:01,309 ----------------
2023-03-31 17:41:12,566   69  => 119   		Training 486 pattern with 99.79% 	Forward time: 	10.95 sec
2023-03-31 17:41:12,567 			Loss:    7.052e-03    			Backward time: 	 0.30 sec 
2023-03-31 17:41:12,567 ADAM: Layer 0 -> dw_min:9.9995e-01  dw_max:1.0001e+00 lr:1.0000e-04
2023-03-31 17:41:12,567 ADAM: Layer 1 -> dw_min:9.9986e-01  dw_max:1.0001e+00 lr:1.0000e-04
2023-03-31 17:41:12,567 ADAM: Layer 2 -> dw_min:9.9984e-01  dw_max:1.0002e+00 lr:1.0000e-04
2023-03-31 17:41:12,567 ADAM: Layer 3 -> dw_min:9.9986e-01  dw_max:1.0001e+00 lr:1.0000e-04
2023-03-31 17:41:12,587 			Learning rate: weights:   1.000e-04    
2023-03-31 17:41:12,587 			Last test performance: 99.47%
2023-03-31 17:41:12,587 ----------------
2023-03-31 17:41:23,855   69  => 120   		Training 486 pattern with 100.00% 	Forward time: 	10.96 sec
2023-03-31 17:41:23,855 			Loss:    1.019e-03    			Backward time: 	 0.30 sec 
2023-03-31 17:41:23,855 ADAM: Layer 0 -> dw_min:9.9994e-01  dw_max:1.0001e+00 lr:1.0000e-04
2023-03-31 17:41:23,856 ADAM: Layer 1 -> dw_min:9.9988e-01  dw_max:1.0001e+00 lr:1.0000e-04
2023-03-31 17:41:23,856 ADAM: Layer 2 -> dw_min:9.9986e-01  dw_max:1.0001e+00 lr:1.0000e-04
2023-03-31 17:41:23,856 ADAM: Layer 3 -> dw_min:9.9988e-01  dw_max:1.0001e+00 lr:1.0000e-04
2023-03-31 17:41:23,916 			Learning rate: weights:   1.000e-04    
2023-03-31 17:41:23,916 			Last test performance: 99.47%
2023-03-31 17:41:23,916 ----------------
2023-03-31 17:41:35,173   69  => 121   		Training 486 pattern with 100.00% 	Forward time: 	10.95 sec
2023-03-31 17:41:35,173 			Loss:    6.584e-04    			Backward time: 	 0.30 sec 
2023-03-31 17:41:35,174 ADAM: Layer 0 -> dw_min:9.9995e-01  dw_max:1.0001e+00 lr:1.0000e-04
2023-03-31 17:41:35,174 ADAM: Layer 1 -> dw_min:9.9989e-01  dw_max:1.0001e+00 lr:1.0000e-04
2023-03-31 17:41:35,174 ADAM: Layer 2 -> dw_min:9.9987e-01  dw_max:1.0001e+00 lr:1.0000e-04
2023-03-31 17:41:35,174 ADAM: Layer 3 -> dw_min:9.9989e-01  dw_max:1.0001e+00 lr:1.0000e-04
2023-03-31 17:41:35,235 			Learning rate: weights:   1.000e-04    
2023-03-31 17:41:35,235 			Last test performance: 99.47%
2023-03-31 17:41:35,235 ----------------
2023-03-31 17:41:46,496   69  => 122   		Training 486 pattern with 100.00% 	Forward time: 	10.95 sec
2023-03-31 17:41:46,496 			Loss:    1.187e-03    			Backward time: 	 0.30 sec 
2023-03-31 17:41:46,496 ADAM: Layer 0 -> dw_min:9.9995e-01  dw_max:1.0001e+00 lr:1.0000e-04
2023-03-31 17:41:46,497 ADAM: Layer 1 -> dw_min:9.9990e-01  dw_max:1.0001e+00 lr:1.0000e-04
2023-03-31 17:41:46,497 ADAM: Layer 2 -> dw_min:9.9989e-01  dw_max:1.0001e+00 lr:1.0000e-04
2023-03-31 17:41:46,497 ADAM: Layer 3 -> dw_min:9.9990e-01  dw_max:1.0001e+00 lr:1.0000e-04
2023-03-31 17:41:46,557 			Learning rate: weights:   1.000e-04    
2023-03-31 17:41:46,557 			Last test performance: 99.47%
2023-03-31 17:41:46,557 ----------------
2023-03-31 17:41:57,815   69  => 123   		Training 486 pattern with 99.79% 	Forward time: 	10.95 sec
2023-03-31 17:41:57,815 			Loss:    4.028e-03    			Backward time: 	 0.30 sec 
2023-03-31 17:41:57,815 ADAM: Layer 0 -> dw_min:9.9995e-01  dw_max:1.0000e+00 lr:1.0000e-04
2023-03-31 17:41:57,815 ADAM: Layer 1 -> dw_min:9.9991e-01  dw_max:1.0001e+00 lr:1.0000e-04
2023-03-31 17:41:57,815 ADAM: Layer 2 -> dw_min:9.9990e-01  dw_max:1.0001e+00 lr:1.0000e-04
2023-03-31 17:41:57,816 ADAM: Layer 3 -> dw_min:9.9991e-01  dw_max:1.0001e+00 lr:1.0000e-04
2023-03-31 17:41:57,874 			Learning rate: weights:   1.000e-04    
2023-03-31 17:41:57,874 			Last test performance: 99.47%
2023-03-31 17:41:57,874 ----------------
2023-03-31 17:42:09,132   69  => 124   		Training 486 pattern with 100.00% 	Forward time: 	10.95 sec
2023-03-31 17:42:09,132 			Loss:    3.579e-04    			Backward time: 	 0.30 sec 
2023-03-31 17:42:09,132 ADAM: Layer 0 -> dw_min:9.9996e-01  dw_max:1.0000e+00 lr:1.0000e-04
2023-03-31 17:42:09,132 ADAM: Layer 1 -> dw_min:9.9992e-01  dw_max:1.0001e+00 lr:1.0000e-04
2023-03-31 17:42:09,132 ADAM: Layer 2 -> dw_min:9.9991e-01  dw_max:1.0001e+00 lr:1.0000e-04
2023-03-31 17:42:09,133 ADAM: Layer 3 -> dw_min:9.9992e-01  dw_max:1.0001e+00 lr:1.0000e-04
2023-03-31 17:42:09,192 
2023-03-31 17:42:09,192 Testing:
2023-03-31 17:42:09,740 		24 of 10000 with 100.00% 	 Time used:  0.55 sec
2023-03-31 17:42:10,287 		48 of 10000 with 100.00% 	 Time used:  0.55 sec
2023-03-31 17:42:10,834 		72 of 10000 with 100.00% 	 Time used:  0.55 sec
2023-03-31 17:42:11,381 		96 of 10000 with 100.00% 	 Time used:  0.55 sec
2023-03-31 17:42:11,928 		120 of 10000 with 100.00% 	 Time used:  0.55 sec
2023-03-31 17:42:12,474 		144 of 10000 with 100.00% 	 Time used:  0.55 sec
2023-03-31 17:42:13,021 		168 of 10000 with 100.00% 	 Time used:  0.55 sec
2023-03-31 17:42:13,568 		192 of 10000 with 100.00% 	 Time used:  0.55 sec
2023-03-31 17:42:14,115 		216 of 10000 with 100.00% 	 Time used:  0.55 sec
2023-03-31 17:42:14,662 		240 of 10000 with 100.00% 	 Time used:  0.55 sec
2023-03-31 17:42:15,209 		264 of 10000 with 100.00% 	 Time used:  0.55 sec
2023-03-31 17:42:15,756 		288 of 10000 with 100.00% 	 Time used:  0.55 sec
2023-03-31 17:42:16,302 		312 of 10000 with 100.00% 	 Time used:  0.55 sec
2023-03-31 17:42:16,849 		336 of 10000 with 100.00% 	 Time used:  0.55 sec
2023-03-31 17:42:17,397 		360 of 10000 with 100.00% 	 Time used:  0.55 sec
2023-03-31 17:42:17,943 		384 of 10000 with 100.00% 	 Time used:  0.55 sec
2023-03-31 17:42:18,491 		408 of 10000 with 100.00% 	 Time used:  0.55 sec
2023-03-31 17:42:19,038 		432 of 10000 with 100.00% 	 Time used:  0.55 sec
2023-03-31 17:42:19,584 		456 of 10000 with 99.56% 	 Time used:  0.55 sec
2023-03-31 17:42:20,131 		480 of 10000 with 99.58% 	 Time used:  0.55 sec
2023-03-31 17:42:20,678 		504 of 10000 with 99.60% 	 Time used:  0.55 sec
2023-03-31 17:42:21,225 		528 of 10000 with 99.62% 	 Time used:  0.55 sec
2023-03-31 17:42:21,772 		552 of 10000 with 99.64% 	 Time used:  0.55 sec
2023-03-31 17:42:22,318 		576 of 10000 with 99.65% 	 Time used:  0.55 sec
2023-03-31 17:42:22,866 		600 of 10000 with 99.67% 	 Time used:  0.55 sec
2023-03-31 17:42:23,412 		624 of 10000 with 99.68% 	 Time used:  0.55 sec
2023-03-31 17:42:23,960 		648 of 10000 with 99.69% 	 Time used:  0.55 sec
2023-03-31 17:42:24,507 		672 of 10000 with 99.55% 	 Time used:  0.55 sec
2023-03-31 17:42:25,054 		696 of 10000 with 99.43% 	 Time used:  0.55 sec
2023-03-31 17:42:25,601 		720 of 10000 with 99.44% 	 Time used:  0.55 sec
2023-03-31 17:42:26,148 		744 of 10000 with 99.46% 	 Time used:  0.55 sec
2023-03-31 17:42:26,695 		768 of 10000 with 99.48% 	 Time used:  0.55 sec
2023-03-31 17:42:27,242 		792 of 10000 with 99.49% 	 Time used:  0.55 sec
2023-03-31 17:42:27,788 		816 of 10000 with 99.51% 	 Time used:  0.55 sec
2023-03-31 17:42:28,335 		840 of 10000 with 99.52% 	 Time used:  0.55 sec
2023-03-31 17:42:28,882 		864 of 10000 with 99.42% 	 Time used:  0.55 sec
2023-03-31 17:42:29,429 		888 of 10000 with 99.44% 	 Time used:  0.55 sec
2023-03-31 17:42:29,978 		912 of 10000 with 99.45% 	 Time used:  0.55 sec
2023-03-31 17:42:30,525 		936 of 10000 with 99.47% 	 Time used:  0.55 sec
2023-03-31 17:42:31,072 		960 of 10000 with 99.48% 	 Time used:  0.55 sec
2023-03-31 17:42:31,619 		984 of 10000 with 99.49% 	 Time used:  0.55 sec
2023-03-31 17:42:32,166 		1008 of 10000 with 99.50% 	 Time used:  0.55 sec
2023-03-31 17:42:32,713 		1032 of 10000 with 99.42% 	 Time used:  0.55 sec
2023-03-31 17:42:33,259 		1056 of 10000 with 99.34% 	 Time used:  0.55 sec
2023-03-31 17:42:33,806 		1080 of 10000 with 99.35% 	 Time used:  0.55 sec
2023-03-31 17:42:34,353 		1104 of 10000 with 99.37% 	 Time used:  0.55 sec
2023-03-31 17:42:34,900 		1128 of 10000 with 99.29% 	 Time used:  0.55 sec
2023-03-31 17:42:35,448 		1152 of 10000 with 99.31% 	 Time used:  0.55 sec
2023-03-31 17:42:35,995 		1176 of 10000 with 99.32% 	 Time used:  0.55 sec
2023-03-31 17:42:36,541 		1200 of 10000 with 99.33% 	 Time used:  0.55 sec
2023-03-31 17:42:37,088 		1224 of 10000 with 99.35% 	 Time used:  0.55 sec
2023-03-31 17:42:37,635 		1248 of 10000 with 99.20% 	 Time used:  0.55 sec
2023-03-31 17:42:38,182 		1272 of 10000 with 99.14% 	 Time used:  0.55 sec
2023-03-31 17:42:38,729 		1296 of 10000 with 99.15% 	 Time used:  0.55 sec
2023-03-31 17:42:39,277 		1320 of 10000 with 99.17% 	 Time used:  0.55 sec
2023-03-31 17:42:39,824 		1344 of 10000 with 99.18% 	 Time used:  0.55 sec
2023-03-31 17:42:40,371 		1368 of 10000 with 99.20% 	 Time used:  0.55 sec
2023-03-31 17:42:40,918 		1392 of 10000 with 99.21% 	 Time used:  0.55 sec
2023-03-31 17:42:41,465 		1416 of 10000 with 99.22% 	 Time used:  0.55 sec
2023-03-31 17:42:42,012 		1440 of 10000 with 99.24% 	 Time used:  0.55 sec
2023-03-31 17:42:42,559 		1464 of 10000 with 99.25% 	 Time used:  0.55 sec
2023-03-31 17:42:43,106 		1488 of 10000 with 99.26% 	 Time used:  0.55 sec
2023-03-31 17:42:43,652 		1512 of 10000 with 99.27% 	 Time used:  0.55 sec
2023-03-31 17:42:44,199 		1536 of 10000 with 99.28% 	 Time used:  0.55 sec
2023-03-31 17:42:44,746 		1560 of 10000 with 99.29% 	 Time used:  0.55 sec
2023-03-31 17:42:45,294 		1584 of 10000 with 99.31% 	 Time used:  0.55 sec
2023-03-31 17:42:45,840 		1608 of 10000 with 99.32% 	 Time used:  0.55 sec
2023-03-31 17:42:46,387 		1632 of 10000 with 99.33% 	 Time used:  0.55 sec
2023-03-31 17:42:46,934 		1656 of 10000 with 99.34% 	 Time used:  0.55 sec
2023-03-31 17:42:47,481 		1680 of 10000 with 99.35% 	 Time used:  0.55 sec
2023-03-31 17:42:48,027 		1704 of 10000 with 99.35% 	 Time used:  0.55 sec
2023-03-31 17:42:48,575 		1728 of 10000 with 99.31% 	 Time used:  0.55 sec
2023-03-31 17:42:49,122 		1752 of 10000 with 99.32% 	 Time used:  0.55 sec
2023-03-31 17:42:49,669 		1776 of 10000 with 99.32% 	 Time used:  0.55 sec
2023-03-31 17:42:50,216 		1800 of 10000 with 99.28% 	 Time used:  0.55 sec
2023-03-31 17:42:50,763 		1824 of 10000 with 99.29% 	 Time used:  0.55 sec
2023-03-31 17:42:51,309 		1848 of 10000 with 99.30% 	 Time used:  0.55 sec
2023-03-31 17:42:51,856 		1872 of 10000 with 99.31% 	 Time used:  0.55 sec
2023-03-31 17:42:52,403 		1896 of 10000 with 99.31% 	 Time used:  0.55 sec
2023-03-31 17:42:52,950 		1920 of 10000 with 99.27% 	 Time used:  0.55 sec
2023-03-31 17:42:53,497 		1944 of 10000 with 99.28% 	 Time used:  0.55 sec
2023-03-31 17:42:54,044 		1968 of 10000 with 99.29% 	 Time used:  0.55 sec
2023-03-31 17:42:54,591 		1992 of 10000 with 99.30% 	 Time used:  0.55 sec
2023-03-31 17:42:55,138 		2016 of 10000 with 99.31% 	 Time used:  0.55 sec
2023-03-31 17:42:55,685 		2040 of 10000 with 99.31% 	 Time used:  0.55 sec
2023-03-31 17:42:56,231 		2064 of 10000 with 99.27% 	 Time used:  0.55 sec
2023-03-31 17:42:56,778 		2088 of 10000 with 99.23% 	 Time used:  0.55 sec
2023-03-31 17:42:57,325 		2112 of 10000 with 99.24% 	 Time used:  0.55 sec
2023-03-31 17:42:57,872 		2136 of 10000 with 99.20% 	 Time used:  0.55 sec
2023-03-31 17:42:58,419 		2160 of 10000 with 99.21% 	 Time used:  0.55 sec
2023-03-31 17:42:58,965 		2184 of 10000 with 99.22% 	 Time used:  0.55 sec
2023-03-31 17:42:59,514 		2208 of 10000 with 99.18% 	 Time used:  0.55 sec
2023-03-31 17:43:00,061 		2232 of 10000 with 99.19% 	 Time used:  0.55 sec
2023-03-31 17:43:00,607 		2256 of 10000 with 99.20% 	 Time used:  0.55 sec
2023-03-31 17:43:01,154 		2280 of 10000 with 99.17% 	 Time used:  0.55 sec
2023-03-31 17:43:01,701 		2304 of 10000 with 99.13% 	 Time used:  0.55 sec
2023-03-31 17:43:02,248 		2328 of 10000 with 99.14% 	 Time used:  0.55 sec
2023-03-31 17:43:02,796 		2352 of 10000 with 99.15% 	 Time used:  0.55 sec
2023-03-31 17:43:03,342 		2376 of 10000 with 99.16% 	 Time used:  0.55 sec
2023-03-31 17:43:03,889 		2400 of 10000 with 99.17% 	 Time used:  0.55 sec
2023-03-31 17:43:04,436 		2424 of 10000 with 99.17% 	 Time used:  0.55 sec
2023-03-31 17:43:04,983 		2448 of 10000 with 99.18% 	 Time used:  0.55 sec
2023-03-31 17:43:05,530 		2472 of 10000 with 99.15% 	 Time used:  0.55 sec
2023-03-31 17:43:06,077 		2496 of 10000 with 99.16% 	 Time used:  0.55 sec
2023-03-31 17:43:06,624 		2520 of 10000 with 99.17% 	 Time used:  0.55 sec
2023-03-31 17:43:07,171 		2544 of 10000 with 99.14% 	 Time used:  0.55 sec
2023-03-31 17:43:07,718 		2568 of 10000 with 99.14% 	 Time used:  0.55 sec
2023-03-31 17:43:08,265 		2592 of 10000 with 99.15% 	 Time used:  0.55 sec
2023-03-31 17:43:08,813 		2616 of 10000 with 99.12% 	 Time used:  0.55 sec
2023-03-31 17:43:09,360 		2640 of 10000 with 99.13% 	 Time used:  0.55 sec
2023-03-31 17:43:09,907 		2664 of 10000 with 99.10% 	 Time used:  0.55 sec
2023-03-31 17:43:10,455 		2688 of 10000 with 99.11% 	 Time used:  0.55 sec
2023-03-31 17:43:11,002 		2712 of 10000 with 99.08% 	 Time used:  0.55 sec
2023-03-31 17:43:11,549 		2736 of 10000 with 99.09% 	 Time used:  0.55 sec
2023-03-31 17:43:12,097 		2760 of 10000 with 99.09% 	 Time used:  0.55 sec
2023-03-31 17:43:12,644 		2784 of 10000 with 99.10% 	 Time used:  0.55 sec
2023-03-31 17:43:13,202 		2808 of 10000 with 99.11% 	 Time used:  0.56 sec
2023-03-31 17:43:13,759 		2832 of 10000 with 99.12% 	 Time used:  0.56 sec
2023-03-31 17:43:14,306 		2856 of 10000 with 99.12% 	 Time used:  0.55 sec
2023-03-31 17:43:14,853 		2880 of 10000 with 99.10% 	 Time used:  0.55 sec
2023-03-31 17:43:15,399 		2904 of 10000 with 99.07% 	 Time used:  0.55 sec
2023-03-31 17:43:15,946 		2928 of 10000 with 99.08% 	 Time used:  0.55 sec
2023-03-31 17:43:16,493 		2952 of 10000 with 99.05% 	 Time used:  0.55 sec
2023-03-31 17:43:17,040 		2976 of 10000 with 99.06% 	 Time used:  0.55 sec
2023-03-31 17:43:17,588 		3000 of 10000 with 99.07% 	 Time used:  0.55 sec
2023-03-31 17:43:18,134 		3024 of 10000 with 99.04% 	 Time used:  0.55 sec
2023-03-31 17:43:18,682 		3048 of 10000 with 99.05% 	 Time used:  0.55 sec
2023-03-31 17:43:19,229 		3072 of 10000 with 99.06% 	 Time used:  0.55 sec
2023-03-31 17:43:19,775 		3096 of 10000 with 99.03% 	 Time used:  0.55 sec
2023-03-31 17:43:20,322 		3120 of 10000 with 99.04% 	 Time used:  0.55 sec
2023-03-31 17:43:20,869 		3144 of 10000 with 99.05% 	 Time used:  0.55 sec
2023-03-31 17:43:21,416 		3168 of 10000 with 99.05% 	 Time used:  0.55 sec
2023-03-31 17:43:21,963 		3192 of 10000 with 99.06% 	 Time used:  0.55 sec
2023-03-31 17:43:22,510 		3216 of 10000 with 99.07% 	 Time used:  0.55 sec
2023-03-31 17:43:23,065 		3240 of 10000 with 99.07% 	 Time used:  0.56 sec
2023-03-31 17:43:23,612 		3264 of 10000 with 99.08% 	 Time used:  0.55 sec
2023-03-31 17:43:24,160 		3288 of 10000 with 99.09% 	 Time used:  0.55 sec
2023-03-31 17:43:24,707 		3312 of 10000 with 99.09% 	 Time used:  0.55 sec
2023-03-31 17:43:25,254 		3336 of 10000 with 99.10% 	 Time used:  0.55 sec
2023-03-31 17:43:25,801 		3360 of 10000 with 99.11% 	 Time used:  0.55 sec
2023-03-31 17:43:26,348 		3384 of 10000 with 99.11% 	 Time used:  0.55 sec
2023-03-31 17:43:26,895 		3408 of 10000 with 99.12% 	 Time used:  0.55 sec
2023-03-31 17:43:27,442 		3432 of 10000 with 99.10% 	 Time used:  0.55 sec
2023-03-31 17:43:27,989 		3456 of 10000 with 99.10% 	 Time used:  0.55 sec
2023-03-31 17:43:28,535 		3480 of 10000 with 99.11% 	 Time used:  0.55 sec
2023-03-31 17:43:29,082 		3504 of 10000 with 99.12% 	 Time used:  0.55 sec
2023-03-31 17:43:29,629 		3528 of 10000 with 99.12% 	 Time used:  0.55 sec
2023-03-31 17:43:30,176 		3552 of 10000 with 99.13% 	 Time used:  0.55 sec
2023-03-31 17:43:30,723 		3576 of 10000 with 99.13% 	 Time used:  0.55 sec
2023-03-31 17:43:31,270 		3600 of 10000 with 99.11% 	 Time used:  0.55 sec
2023-03-31 17:43:31,817 		3624 of 10000 with 99.12% 	 Time used:  0.55 sec
2023-03-31 17:43:32,364 		3648 of 10000 with 99.12% 	 Time used:  0.55 sec
2023-03-31 17:43:32,911 		3672 of 10000 with 99.13% 	 Time used:  0.55 sec
2023-03-31 17:43:33,457 		3696 of 10000 with 99.13% 	 Time used:  0.55 sec
2023-03-31 17:43:34,004 		3720 of 10000 with 99.14% 	 Time used:  0.55 sec
2023-03-31 17:43:34,551 		3744 of 10000 with 99.15% 	 Time used:  0.55 sec
2023-03-31 17:43:35,098 		3768 of 10000 with 99.15% 	 Time used:  0.55 sec
2023-03-31 17:43:35,645 		3792 of 10000 with 99.16% 	 Time used:  0.55 sec
2023-03-31 17:43:36,192 		3816 of 10000 with 99.14% 	 Time used:  0.55 sec
2023-03-31 17:43:36,739 		3840 of 10000 with 99.14% 	 Time used:  0.55 sec
2023-03-31 17:43:37,286 		3864 of 10000 with 99.15% 	 Time used:  0.55 sec
2023-03-31 17:43:37,833 		3888 of 10000 with 99.15% 	 Time used:  0.55 sec
2023-03-31 17:43:38,380 		3912 of 10000 with 99.16% 	 Time used:  0.55 sec
2023-03-31 17:43:38,928 		3936 of 10000 with 99.16% 	 Time used:  0.55 sec
2023-03-31 17:43:39,474 		3960 of 10000 with 99.17% 	 Time used:  0.55 sec
2023-03-31 17:43:40,021 		3984 of 10000 with 99.17% 	 Time used:  0.55 sec
2023-03-31 17:43:40,568 		4008 of 10000 with 99.18% 	 Time used:  0.55 sec
2023-03-31 17:43:41,115 		4032 of 10000 with 99.18% 	 Time used:  0.55 sec
2023-03-31 17:43:41,662 		4056 of 10000 with 99.19% 	 Time used:  0.55 sec
2023-03-31 17:43:42,209 		4080 of 10000 with 99.14% 	 Time used:  0.55 sec
2023-03-31 17:43:42,757 		4104 of 10000 with 99.15% 	 Time used:  0.55 sec
2023-03-31 17:43:43,303 		4128 of 10000 with 99.15% 	 Time used:  0.55 sec
2023-03-31 17:43:43,850 		4152 of 10000 with 99.16% 	 Time used:  0.55 sec
2023-03-31 17:43:44,397 		4176 of 10000 with 99.16% 	 Time used:  0.55 sec
2023-03-31 17:43:44,943 		4200 of 10000 with 99.14% 	 Time used:  0.55 sec
2023-03-31 17:43:45,491 		4224 of 10000 with 99.15% 	 Time used:  0.55 sec
2023-03-31 17:43:46,037 		4248 of 10000 with 99.15% 	 Time used:  0.55 sec
2023-03-31 17:43:46,584 		4272 of 10000 with 99.16% 	 Time used:  0.55 sec
2023-03-31 17:43:47,131 		4296 of 10000 with 99.16% 	 Time used:  0.55 sec
2023-03-31 17:43:47,678 		4320 of 10000 with 99.17% 	 Time used:  0.55 sec
2023-03-31 17:43:48,225 		4344 of 10000 with 99.17% 	 Time used:  0.55 sec
2023-03-31 17:43:48,773 		4368 of 10000 with 99.18% 	 Time used:  0.55 sec
2023-03-31 17:43:49,320 		4392 of 10000 with 99.18% 	 Time used:  0.55 sec
2023-03-31 17:43:49,866 		4416 of 10000 with 99.18% 	 Time used:  0.55 sec
2023-03-31 17:43:50,413 		4440 of 10000 with 99.19% 	 Time used:  0.55 sec
2023-03-31 17:43:50,960 		4464 of 10000 with 99.17% 	 Time used:  0.55 sec
2023-03-31 17:43:51,507 		4488 of 10000 with 99.18% 	 Time used:  0.55 sec
2023-03-31 17:43:52,053 		4512 of 10000 with 99.18% 	 Time used:  0.55 sec
2023-03-31 17:43:52,600 		4536 of 10000 with 99.18% 	 Time used:  0.55 sec
2023-03-31 17:43:53,147 		4560 of 10000 with 99.19% 	 Time used:  0.55 sec
2023-03-31 17:43:53,694 		4584 of 10000 with 99.19% 	 Time used:  0.55 sec
2023-03-31 17:43:54,241 		4608 of 10000 with 99.20% 	 Time used:  0.55 sec
2023-03-31 17:43:54,788 		4632 of 10000 with 99.18% 	 Time used:  0.55 sec
2023-03-31 17:43:55,335 		4656 of 10000 with 99.18% 	 Time used:  0.55 sec
2023-03-31 17:43:55,882 		4680 of 10000 with 99.19% 	 Time used:  0.55 sec
2023-03-31 17:43:56,429 		4704 of 10000 with 99.19% 	 Time used:  0.55 sec
2023-03-31 17:43:56,976 		4728 of 10000 with 99.20% 	 Time used:  0.55 sec
2023-03-31 17:43:57,522 		4752 of 10000 with 99.18% 	 Time used:  0.55 sec
2023-03-31 17:43:58,069 		4776 of 10000 with 99.16% 	 Time used:  0.55 sec
2023-03-31 17:43:58,616 		4800 of 10000 with 99.17% 	 Time used:  0.55 sec
2023-03-31 17:43:59,163 		4824 of 10000 with 99.15% 	 Time used:  0.55 sec
2023-03-31 17:43:59,711 		4848 of 10000 with 99.15% 	 Time used:  0.55 sec
2023-03-31 17:44:00,257 		4872 of 10000 with 99.16% 	 Time used:  0.55 sec
2023-03-31 17:44:00,805 		4896 of 10000 with 99.16% 	 Time used:  0.55 sec
2023-03-31 17:44:01,352 		4920 of 10000 with 99.17% 	 Time used:  0.55 sec
2023-03-31 17:44:01,918 		4944 of 10000 with 99.17% 	 Time used:  0.56 sec
2023-03-31 17:44:02,468 		4968 of 10000 with 99.17% 	 Time used:  0.55 sec
2023-03-31 17:44:03,015 		4992 of 10000 with 99.18% 	 Time used:  0.55 sec
2023-03-31 17:44:03,562 		5016 of 10000 with 99.18% 	 Time used:  0.55 sec
2023-03-31 17:44:04,109 		5040 of 10000 with 99.19% 	 Time used:  0.55 sec
2023-03-31 17:44:04,655 		5064 of 10000 with 99.19% 	 Time used:  0.55 sec
2023-03-31 17:44:05,202 		5088 of 10000 with 99.19% 	 Time used:  0.55 sec
2023-03-31 17:44:05,749 		5112 of 10000 with 99.20% 	 Time used:  0.55 sec
2023-03-31 17:44:06,296 		5136 of 10000 with 99.20% 	 Time used:  0.55 sec
2023-03-31 17:44:06,843 		5160 of 10000 with 99.21% 	 Time used:  0.55 sec
2023-03-31 17:44:07,390 		5184 of 10000 with 99.21% 	 Time used:  0.55 sec
2023-03-31 17:44:07,937 		5208 of 10000 with 99.21% 	 Time used:  0.55 sec
2023-03-31 17:44:08,484 		5232 of 10000 with 99.22% 	 Time used:  0.55 sec
2023-03-31 17:44:09,032 		5256 of 10000 with 99.22% 	 Time used:  0.55 sec
2023-03-31 17:44:09,578 		5280 of 10000 with 99.22% 	 Time used:  0.55 sec
2023-03-31 17:44:10,125 		5304 of 10000 with 99.23% 	 Time used:  0.55 sec
2023-03-31 17:44:10,672 		5328 of 10000 with 99.23% 	 Time used:  0.55 sec
2023-03-31 17:44:11,219 		5352 of 10000 with 99.23% 	 Time used:  0.55 sec
2023-03-31 17:44:11,766 		5376 of 10000 with 99.24% 	 Time used:  0.55 sec
2023-03-31 17:44:12,313 		5400 of 10000 with 99.24% 	 Time used:  0.55 sec
2023-03-31 17:44:12,860 		5424 of 10000 with 99.24% 	 Time used:  0.55 sec
2023-03-31 17:44:13,407 		5448 of 10000 with 99.25% 	 Time used:  0.55 sec
2023-03-31 17:44:13,953 		5472 of 10000 with 99.25% 	 Time used:  0.55 sec
2023-03-31 17:44:14,500 		5496 of 10000 with 99.25% 	 Time used:  0.55 sec
2023-03-31 17:44:15,047 		5520 of 10000 with 99.26% 	 Time used:  0.55 sec
2023-03-31 17:44:15,594 		5544 of 10000 with 99.26% 	 Time used:  0.55 sec
2023-03-31 17:44:16,141 		5568 of 10000 with 99.26% 	 Time used:  0.55 sec
2023-03-31 17:44:16,687 		5592 of 10000 with 99.27% 	 Time used:  0.55 sec
2023-03-31 17:44:17,234 		5616 of 10000 with 99.27% 	 Time used:  0.55 sec
2023-03-31 17:44:17,782 		5640 of 10000 with 99.27% 	 Time used:  0.55 sec
2023-03-31 17:44:18,328 		5664 of 10000 with 99.28% 	 Time used:  0.55 sec
2023-03-31 17:44:18,876 		5688 of 10000 with 99.28% 	 Time used:  0.55 sec
2023-03-31 17:44:19,422 		5712 of 10000 with 99.28% 	 Time used:  0.55 sec
2023-03-31 17:44:19,969 		5736 of 10000 with 99.29% 	 Time used:  0.55 sec
2023-03-31 17:44:20,516 		5760 of 10000 with 99.29% 	 Time used:  0.55 sec
2023-03-31 17:44:21,063 		5784 of 10000 with 99.29% 	 Time used:  0.55 sec
2023-03-31 17:44:21,610 		5808 of 10000 with 99.29% 	 Time used:  0.55 sec
2023-03-31 17:44:22,157 		5832 of 10000 with 99.30% 	 Time used:  0.55 sec
2023-03-31 17:44:22,703 		5856 of 10000 with 99.30% 	 Time used:  0.55 sec
2023-03-31 17:44:23,250 		5880 of 10000 with 99.30% 	 Time used:  0.55 sec
2023-03-31 17:44:23,798 		5904 of 10000 with 99.31% 	 Time used:  0.55 sec
2023-03-31 17:44:24,345 		5928 of 10000 with 99.31% 	 Time used:  0.55 sec
2023-03-31 17:44:24,892 		5952 of 10000 with 99.28% 	 Time used:  0.55 sec
2023-03-31 17:44:25,439 		5976 of 10000 with 99.28% 	 Time used:  0.55 sec
2023-03-31 17:44:25,986 		6000 of 10000 with 99.28% 	 Time used:  0.55 sec
2023-03-31 17:44:26,533 		6024 of 10000 with 99.29% 	 Time used:  0.55 sec
2023-03-31 17:44:27,080 		6048 of 10000 with 99.29% 	 Time used:  0.55 sec
2023-03-31 17:44:27,626 		6072 of 10000 with 99.29% 	 Time used:  0.55 sec
2023-03-31 17:44:28,173 		6096 of 10000 with 99.29% 	 Time used:  0.55 sec
2023-03-31 17:44:28,720 		6120 of 10000 with 99.30% 	 Time used:  0.55 sec
2023-03-31 17:44:29,267 		6144 of 10000 with 99.30% 	 Time used:  0.55 sec
2023-03-31 17:44:29,814 		6168 of 10000 with 99.30% 	 Time used:  0.55 sec
2023-03-31 17:44:30,363 		6192 of 10000 with 99.31% 	 Time used:  0.55 sec
2023-03-31 17:44:30,910 		6216 of 10000 with 99.31% 	 Time used:  0.55 sec
2023-03-31 17:44:31,456 		6240 of 10000 with 99.31% 	 Time used:  0.55 sec
2023-03-31 17:44:32,004 		6264 of 10000 with 99.31% 	 Time used:  0.55 sec
2023-03-31 17:44:32,550 		6288 of 10000 with 99.32% 	 Time used:  0.55 sec
2023-03-31 17:44:33,097 		6312 of 10000 with 99.32% 	 Time used:  0.55 sec
2023-03-31 17:44:33,644 		6336 of 10000 with 99.32% 	 Time used:  0.55 sec
2023-03-31 17:44:34,191 		6360 of 10000 with 99.32% 	 Time used:  0.55 sec
2023-03-31 17:44:34,738 		6384 of 10000 with 99.33% 	 Time used:  0.55 sec
2023-03-31 17:44:35,285 		6408 of 10000 with 99.33% 	 Time used:  0.55 sec
2023-03-31 17:44:35,832 		6432 of 10000 with 99.33% 	 Time used:  0.55 sec
2023-03-31 17:44:36,379 		6456 of 10000 with 99.33% 	 Time used:  0.55 sec
2023-03-31 17:44:36,925 		6480 of 10000 with 99.34% 	 Time used:  0.55 sec
2023-03-31 17:44:37,472 		6504 of 10000 with 99.34% 	 Time used:  0.55 sec
2023-03-31 17:44:38,019 		6528 of 10000 with 99.34% 	 Time used:  0.55 sec
2023-03-31 17:44:38,566 		6552 of 10000 with 99.34% 	 Time used:  0.55 sec
2023-03-31 17:44:39,114 		6576 of 10000 with 99.32% 	 Time used:  0.55 sec
2023-03-31 17:44:39,661 		6600 of 10000 with 99.30% 	 Time used:  0.55 sec
2023-03-31 17:44:40,208 		6624 of 10000 with 99.31% 	 Time used:  0.55 sec
2023-03-31 17:44:40,755 		6648 of 10000 with 99.31% 	 Time used:  0.55 sec
2023-03-31 17:44:41,302 		6672 of 10000 with 99.31% 	 Time used:  0.55 sec
2023-03-31 17:44:41,849 		6696 of 10000 with 99.31% 	 Time used:  0.55 sec
2023-03-31 17:44:42,397 		6720 of 10000 with 99.32% 	 Time used:  0.55 sec
2023-03-31 17:44:42,944 		6744 of 10000 with 99.32% 	 Time used:  0.55 sec
2023-03-31 17:44:43,491 		6768 of 10000 with 99.32% 	 Time used:  0.55 sec
2023-03-31 17:44:44,037 		6792 of 10000 with 99.32% 	 Time used:  0.55 sec
2023-03-31 17:44:44,584 		6816 of 10000 with 99.33% 	 Time used:  0.55 sec
2023-03-31 17:44:45,131 		6840 of 10000 with 99.33% 	 Time used:  0.55 sec
2023-03-31 17:44:45,678 		6864 of 10000 with 99.33% 	 Time used:  0.55 sec
2023-03-31 17:44:46,225 		6888 of 10000 with 99.33% 	 Time used:  0.55 sec
2023-03-31 17:44:46,772 		6912 of 10000 with 99.33% 	 Time used:  0.55 sec
2023-03-31 17:44:47,319 		6936 of 10000 with 99.34% 	 Time used:  0.55 sec
2023-03-31 17:44:47,865 		6960 of 10000 with 99.34% 	 Time used:  0.55 sec
2023-03-31 17:44:48,412 		6984 of 10000 with 99.34% 	 Time used:  0.55 sec
2023-03-31 17:44:48,961 		7008 of 10000 with 99.34% 	 Time used:  0.55 sec
2023-03-31 17:44:49,508 		7032 of 10000 with 99.35% 	 Time used:  0.55 sec
2023-03-31 17:44:50,054 		7056 of 10000 with 99.35% 	 Time used:  0.55 sec
2023-03-31 17:44:50,601 		7080 of 10000 with 99.35% 	 Time used:  0.55 sec
2023-03-31 17:44:51,148 		7104 of 10000 with 99.35% 	 Time used:  0.55 sec
2023-03-31 17:44:51,695 		7128 of 10000 with 99.35% 	 Time used:  0.55 sec
2023-03-31 17:44:52,242 		7152 of 10000 with 99.36% 	 Time used:  0.55 sec
2023-03-31 17:44:52,789 		7176 of 10000 with 99.36% 	 Time used:  0.55 sec
2023-03-31 17:44:53,336 		7200 of 10000 with 99.36% 	 Time used:  0.55 sec
2023-03-31 17:44:53,884 		7224 of 10000 with 99.36% 	 Time used:  0.55 sec
2023-03-31 17:44:54,430 		7248 of 10000 with 99.37% 	 Time used:  0.55 sec
2023-03-31 17:44:54,977 		7272 of 10000 with 99.37% 	 Time used:  0.55 sec
2023-03-31 17:44:55,524 		7296 of 10000 with 99.37% 	 Time used:  0.55 sec
2023-03-31 17:44:56,071 		7320 of 10000 with 99.37% 	 Time used:  0.55 sec
2023-03-31 17:44:56,617 		7344 of 10000 with 99.37% 	 Time used:  0.55 sec
2023-03-31 17:44:57,164 		7368 of 10000 with 99.38% 	 Time used:  0.55 sec
2023-03-31 17:44:57,711 		7392 of 10000 with 99.38% 	 Time used:  0.55 sec
2023-03-31 17:44:58,258 		7416 of 10000 with 99.38% 	 Time used:  0.55 sec
2023-03-31 17:44:58,805 		7440 of 10000 with 99.38% 	 Time used:  0.55 sec
2023-03-31 17:44:59,352 		7464 of 10000 with 99.38% 	 Time used:  0.55 sec
2023-03-31 17:44:59,899 		7488 of 10000 with 99.39% 	 Time used:  0.55 sec
2023-03-31 17:45:00,446 		7512 of 10000 with 99.39% 	 Time used:  0.55 sec
2023-03-31 17:45:00,993 		7536 of 10000 with 99.39% 	 Time used:  0.55 sec
2023-03-31 17:45:01,540 		7560 of 10000 with 99.39% 	 Time used:  0.55 sec
2023-03-31 17:45:02,087 		7584 of 10000 with 99.39% 	 Time used:  0.55 sec
2023-03-31 17:45:02,634 		7608 of 10000 with 99.40% 	 Time used:  0.55 sec
2023-03-31 17:45:03,181 		7632 of 10000 with 99.40% 	 Time used:  0.55 sec
2023-03-31 17:45:03,728 		7656 of 10000 with 99.40% 	 Time used:  0.55 sec
2023-03-31 17:45:04,275 		7680 of 10000 with 99.40% 	 Time used:  0.55 sec
2023-03-31 17:45:04,822 		7704 of 10000 with 99.40% 	 Time used:  0.55 sec
2023-03-31 17:45:05,369 		7728 of 10000 with 99.40% 	 Time used:  0.55 sec
2023-03-31 17:45:05,916 		7752 of 10000 with 99.41% 	 Time used:  0.55 sec
2023-03-31 17:45:06,462 		7776 of 10000 with 99.41% 	 Time used:  0.55 sec
2023-03-31 17:45:07,009 		7800 of 10000 with 99.41% 	 Time used:  0.55 sec
2023-03-31 17:45:07,556 		7824 of 10000 with 99.41% 	 Time used:  0.55 sec
2023-03-31 17:45:08,103 		7848 of 10000 with 99.41% 	 Time used:  0.55 sec
2023-03-31 17:45:08,650 		7872 of 10000 with 99.42% 	 Time used:  0.55 sec
2023-03-31 17:45:09,198 		7896 of 10000 with 99.42% 	 Time used:  0.55 sec
2023-03-31 17:45:09,745 		7920 of 10000 with 99.42% 	 Time used:  0.55 sec
2023-03-31 17:45:10,291 		7944 of 10000 with 99.42% 	 Time used:  0.55 sec
2023-03-31 17:45:10,838 		7968 of 10000 with 99.42% 	 Time used:  0.55 sec
2023-03-31 17:45:11,386 		7992 of 10000 with 99.42% 	 Time used:  0.55 sec
2023-03-31 17:45:11,933 		8016 of 10000 with 99.43% 	 Time used:  0.55 sec
2023-03-31 17:45:12,479 		8040 of 10000 with 99.43% 	 Time used:  0.55 sec
2023-03-31 17:45:13,026 		8064 of 10000 with 99.43% 	 Time used:  0.55 sec
2023-03-31 17:45:13,573 		8088 of 10000 with 99.43% 	 Time used:  0.55 sec
2023-03-31 17:45:14,120 		8112 of 10000 with 99.43% 	 Time used:  0.55 sec
2023-03-31 17:45:14,667 		8136 of 10000 with 99.43% 	 Time used:  0.55 sec
2023-03-31 17:45:15,214 		8160 of 10000 with 99.44% 	 Time used:  0.55 sec
2023-03-31 17:45:15,761 		8184 of 10000 with 99.44% 	 Time used:  0.55 sec
2023-03-31 17:45:16,307 		8208 of 10000 with 99.44% 	 Time used:  0.55 sec
2023-03-31 17:45:16,854 		8232 of 10000 with 99.44% 	 Time used:  0.55 sec
2023-03-31 17:45:17,401 		8256 of 10000 with 99.44% 	 Time used:  0.55 sec
2023-03-31 17:45:17,949 		8280 of 10000 with 99.44% 	 Time used:  0.55 sec
2023-03-31 17:45:18,495 		8304 of 10000 with 99.45% 	 Time used:  0.55 sec
2023-03-31 17:45:19,043 		8328 of 10000 with 99.41% 	 Time used:  0.55 sec
2023-03-31 17:45:19,589 		8352 of 10000 with 99.41% 	 Time used:  0.55 sec
2023-03-31 17:45:20,136 		8376 of 10000 with 99.41% 	 Time used:  0.55 sec
2023-03-31 17:45:20,683 		8400 of 10000 with 99.42% 	 Time used:  0.55 sec
2023-03-31 17:45:21,230 		8424 of 10000 with 99.41% 	 Time used:  0.55 sec
2023-03-31 17:45:21,777 		8448 of 10000 with 99.41% 	 Time used:  0.55 sec
2023-03-31 17:45:22,325 		8472 of 10000 with 99.41% 	 Time used:  0.55 sec
2023-03-31 17:45:22,874 		8496 of 10000 with 99.41% 	 Time used:  0.55 sec
2023-03-31 17:45:23,425 		8520 of 10000 with 99.41% 	 Time used:  0.55 sec
2023-03-31 17:45:23,973 		8544 of 10000 with 99.40% 	 Time used:  0.55 sec
2023-03-31 17:45:24,521 		8568 of 10000 with 99.40% 	 Time used:  0.55 sec
2023-03-31 17:45:25,067 		8592 of 10000 with 99.41% 	 Time used:  0.55 sec
2023-03-31 17:45:25,614 		8616 of 10000 with 99.41% 	 Time used:  0.55 sec
2023-03-31 17:45:26,161 		8640 of 10000 with 99.41% 	 Time used:  0.55 sec
2023-03-31 17:45:26,708 		8664 of 10000 with 99.41% 	 Time used:  0.55 sec
2023-03-31 17:45:27,255 		8688 of 10000 with 99.41% 	 Time used:  0.55 sec
2023-03-31 17:45:27,802 		8712 of 10000 with 99.41% 	 Time used:  0.55 sec
2023-03-31 17:45:28,348 		8736 of 10000 with 99.42% 	 Time used:  0.55 sec
2023-03-31 17:45:28,895 		8760 of 10000 with 99.42% 	 Time used:  0.55 sec
2023-03-31 17:45:29,442 		8784 of 10000 with 99.42% 	 Time used:  0.55 sec
2023-03-31 17:45:29,989 		8808 of 10000 with 99.42% 	 Time used:  0.55 sec
2023-03-31 17:45:30,536 		8832 of 10000 with 99.42% 	 Time used:  0.55 sec
2023-03-31 17:45:31,083 		8856 of 10000 with 99.42% 	 Time used:  0.55 sec
2023-03-31 17:45:31,630 		8880 of 10000 with 99.43% 	 Time used:  0.55 sec
2023-03-31 17:45:32,177 		8904 of 10000 with 99.43% 	 Time used:  0.55 sec
2023-03-31 17:45:32,724 		8928 of 10000 with 99.43% 	 Time used:  0.55 sec
2023-03-31 17:45:33,271 		8952 of 10000 with 99.43% 	 Time used:  0.55 sec
2023-03-31 17:45:33,818 		8976 of 10000 with 99.43% 	 Time used:  0.55 sec
2023-03-31 17:45:34,364 		9000 of 10000 with 99.43% 	 Time used:  0.55 sec
2023-03-31 17:45:34,911 		9024 of 10000 with 99.43% 	 Time used:  0.55 sec
2023-03-31 17:45:35,458 		9048 of 10000 with 99.44% 	 Time used:  0.55 sec
2023-03-31 17:45:36,005 		9072 of 10000 with 99.44% 	 Time used:  0.55 sec
2023-03-31 17:45:36,552 		9096 of 10000 with 99.44% 	 Time used:  0.55 sec
2023-03-31 17:45:37,099 		9120 of 10000 with 99.44% 	 Time used:  0.55 sec
2023-03-31 17:45:37,646 		9144 of 10000 with 99.44% 	 Time used:  0.55 sec
2023-03-31 17:45:38,193 		9168 of 10000 with 99.44% 	 Time used:  0.55 sec
2023-03-31 17:45:38,740 		9192 of 10000 with 99.45% 	 Time used:  0.55 sec
2023-03-31 17:45:39,288 		9216 of 10000 with 99.45% 	 Time used:  0.55 sec
2023-03-31 17:45:39,835 		9240 of 10000 with 99.45% 	 Time used:  0.55 sec
2023-03-31 17:45:40,381 		9264 of 10000 with 99.45% 	 Time used:  0.55 sec
2023-03-31 17:45:40,928 		9288 of 10000 with 99.45% 	 Time used:  0.55 sec
2023-03-31 17:45:41,475 		9312 of 10000 with 99.45% 	 Time used:  0.55 sec
2023-03-31 17:45:42,022 		9336 of 10000 with 99.45% 	 Time used:  0.55 sec
2023-03-31 17:45:42,570 		9360 of 10000 with 99.46% 	 Time used:  0.55 sec
2023-03-31 17:45:43,117 		9384 of 10000 with 99.46% 	 Time used:  0.55 sec
2023-03-31 17:45:43,664 		9408 of 10000 with 99.46% 	 Time used:  0.55 sec
2023-03-31 17:45:44,210 		9432 of 10000 with 99.46% 	 Time used:  0.55 sec
2023-03-31 17:45:44,757 		9456 of 10000 with 99.46% 	 Time used:  0.55 sec
2023-03-31 17:45:45,304 		9480 of 10000 with 99.46% 	 Time used:  0.55 sec
2023-03-31 17:45:45,851 		9504 of 10000 with 99.46% 	 Time used:  0.55 sec
2023-03-31 17:45:46,398 		9528 of 10000 with 99.46% 	 Time used:  0.55 sec
2023-03-31 17:45:46,945 		9552 of 10000 with 99.46% 	 Time used:  0.55 sec
2023-03-31 17:45:47,492 		9576 of 10000 with 99.46% 	 Time used:  0.55 sec
2023-03-31 17:45:48,038 		9600 of 10000 with 99.46% 	 Time used:  0.55 sec
2023-03-31 17:45:48,585 		9624 of 10000 with 99.46% 	 Time used:  0.55 sec
2023-03-31 17:45:49,133 		9648 of 10000 with 99.46% 	 Time used:  0.55 sec
2023-03-31 17:45:49,680 		9672 of 10000 with 99.46% 	 Time used:  0.55 sec
2023-03-31 17:45:50,226 		9696 of 10000 with 99.46% 	 Time used:  0.55 sec
2023-03-31 17:45:50,774 		9720 of 10000 with 99.47% 	 Time used:  0.55 sec
2023-03-31 17:45:51,320 		9744 of 10000 with 99.46% 	 Time used:  0.55 sec
2023-03-31 17:45:51,867 		9768 of 10000 with 99.46% 	 Time used:  0.55 sec
2023-03-31 17:45:52,414 		9792 of 10000 with 99.46% 	 Time used:  0.55 sec
2023-03-31 17:45:52,961 		9816 of 10000 with 99.46% 	 Time used:  0.55 sec
2023-03-31 17:45:53,508 		9840 of 10000 with 99.46% 	 Time used:  0.55 sec
2023-03-31 17:45:54,055 		9864 of 10000 with 99.46% 	 Time used:  0.55 sec
2023-03-31 17:45:54,602 		9888 of 10000 with 99.46% 	 Time used:  0.55 sec
2023-03-31 17:45:55,149 		9912 of 10000 with 99.47% 	 Time used:  0.55 sec
2023-03-31 17:45:55,696 		9936 of 10000 with 99.47% 	 Time used:  0.55 sec
2023-03-31 17:45:56,242 		9960 of 10000 with 99.47% 	 Time used:  0.55 sec
2023-03-31 17:45:56,789 		9984 of 10000 with 99.47% 	 Time used:  0.55 sec
2023-03-31 17:45:57,159 		10000 of 10000 with 99.47% 	 Time used:  0.37 sec
2023-03-31 17:45:57,159 
2023-03-31 17:45:57,160 			Learning rate: weights:   1.000e-04    
2023-03-31 17:45:57,160 			Last test performance: 99.47%
2023-03-31 17:45:57,160 ----------------
2023-03-31 17:46:08,417   70  =>  0    		Training 486 pattern with 100.00% 	Forward time: 	10.95 sec
2023-03-31 17:46:08,417 			Loss:    5.035e-04    			Backward time: 	 0.30 sec 
2023-03-31 17:46:08,418 ADAM: Layer 0 -> dw_min:9.9996e-01  dw_max:1.0000e+00 lr:1.0000e-04
2023-03-31 17:46:08,418 ADAM: Layer 1 -> dw_min:9.9993e-01  dw_max:1.0001e+00 lr:1.0000e-04
2023-03-31 17:46:08,418 ADAM: Layer 2 -> dw_min:9.9992e-01  dw_max:1.0001e+00 lr:1.0000e-04
2023-03-31 17:46:08,418 ADAM: Layer 3 -> dw_min:9.9993e-01  dw_max:1.0001e+00 lr:1.0000e-04
2023-03-31 17:46:08,436 			Learning rate: weights:   1.000e-04    
2023-03-31 17:46:08,436 			Last test performance: 99.47%
2023-03-31 17:46:08,436 ----------------
2023-03-31 17:46:19,694   70  =>  1    		Training 486 pattern with 100.00% 	Forward time: 	10.95 sec
2023-03-31 17:46:19,694 			Loss:    1.936e-03    			Backward time: 	 0.30 sec 
2023-03-31 17:46:19,694 ADAM: Layer 0 -> dw_min:9.9996e-01  dw_max:1.0000e+00 lr:1.0000e-04
2023-03-31 17:46:19,695 ADAM: Layer 1 -> dw_min:9.9989e-01  dw_max:1.0001e+00 lr:1.0000e-04
2023-03-31 17:46:19,695 ADAM: Layer 2 -> dw_min:9.9992e-01  dw_max:1.0001e+00 lr:1.0000e-04
2023-03-31 17:46:19,695 ADAM: Layer 3 -> dw_min:9.9993e-01  dw_max:1.0001e+00 lr:1.0000e-04
2023-03-31 17:46:19,733 			Learning rate: weights:   1.000e-04    
2023-03-31 17:46:19,733 			Last test performance: 99.47%
2023-03-31 17:46:19,733 ----------------
2023-03-31 17:46:30,993   70  =>  2    		Training 486 pattern with 100.00% 	Forward time: 	10.95 sec
2023-03-31 17:46:30,993 			Loss:    1.456e-04    			Backward time: 	 0.30 sec 
2023-03-31 17:46:30,994 ADAM: Layer 0 -> dw_min:9.9997e-01  dw_max:1.0000e+00 lr:1.0000e-04
2023-03-31 17:46:30,994 ADAM: Layer 1 -> dw_min:9.9990e-01  dw_max:1.0001e+00 lr:1.0000e-04
2023-03-31 17:46:30,994 ADAM: Layer 2 -> dw_min:9.9993e-01  dw_max:1.0001e+00 lr:1.0000e-04
2023-03-31 17:46:30,994 ADAM: Layer 3 -> dw_min:9.9994e-01  dw_max:1.0001e+00 lr:1.0000e-04
2023-03-31 17:46:31,064 			Learning rate: weights:   1.000e-04    
2023-03-31 17:46:31,064 			Last test performance: 99.47%
2023-03-31 17:46:31,064 ----------------
2023-03-31 17:46:42,324   70  =>  3    		Training 486 pattern with 100.00% 	Forward time: 	10.95 sec
2023-03-31 17:46:42,324 			Loss:    1.379e-04    			Backward time: 	 0.30 sec 
2023-03-31 17:46:42,324 ADAM: Layer 0 -> dw_min:9.9997e-01  dw_max:1.0000e+00 lr:1.0000e-04
2023-03-31 17:46:42,324 ADAM: Layer 1 -> dw_min:9.9991e-01  dw_max:1.0001e+00 lr:1.0000e-04
2023-03-31 17:46:42,324 ADAM: Layer 2 -> dw_min:9.9994e-01  dw_max:1.0001e+00 lr:1.0000e-04
2023-03-31 17:46:42,325 ADAM: Layer 3 -> dw_min:9.9995e-01  dw_max:1.0001e+00 lr:1.0000e-04
2023-03-31 17:46:42,344 			Learning rate: weights:   1.000e-04    
2023-03-31 17:46:42,344 			Last test performance: 99.47%
2023-03-31 17:46:42,344 ----------------
2023-03-31 17:46:53,604   70  =>  4    		Training 486 pattern with 100.00% 	Forward time: 	10.95 sec
2023-03-31 17:46:53,604 			Loss:    4.872e-04    			Backward time: 	 0.30 sec 
2023-03-31 17:46:53,604 ADAM: Layer 0 -> dw_min:9.9997e-01  dw_max:1.0000e+00 lr:1.0000e-04
2023-03-31 17:46:53,605 ADAM: Layer 1 -> dw_min:9.9992e-01  dw_max:1.0001e+00 lr:1.0000e-04
2023-03-31 17:46:53,605 ADAM: Layer 2 -> dw_min:9.9995e-01  dw_max:1.0001e+00 lr:1.0000e-04
2023-03-31 17:46:53,605 ADAM: Layer 3 -> dw_min:9.9995e-01  dw_max:1.0001e+00 lr:1.0000e-04
2023-03-31 17:46:53,621 			Learning rate: weights:   1.000e-04    
2023-03-31 17:46:53,621 			Last test performance: 99.47%
2023-03-31 17:46:53,621 ----------------
2023-03-31 17:47:04,882   70  =>  5    		Training 486 pattern with 100.00% 	Forward time: 	10.95 sec
2023-03-31 17:47:04,882 			Loss:    7.856e-04    			Backward time: 	 0.30 sec 
2023-03-31 17:47:04,882 ADAM: Layer 0 -> dw_min:9.9998e-01  dw_max:1.0000e+00 lr:1.0000e-04
2023-03-31 17:47:04,882 ADAM: Layer 1 -> dw_min:9.9993e-01  dw_max:1.0001e+00 lr:1.0000e-04
2023-03-31 17:47:04,883 ADAM: Layer 2 -> dw_min:9.9991e-01  dw_max:1.0001e+00 lr:1.0000e-04
2023-03-31 17:47:04,883 ADAM: Layer 3 -> dw_min:9.9996e-01  dw_max:1.0001e+00 lr:1.0000e-04
2023-03-31 17:47:04,901 			Learning rate: weights:   1.000e-04    
2023-03-31 17:47:04,901 			Last test performance: 99.47%
2023-03-31 17:47:04,901 ----------------
2023-03-31 17:47:16,160   70  =>  6    		Training 486 pattern with 99.79% 	Forward time: 	10.95 sec
2023-03-31 17:47:16,160 			Loss:    3.553e-03    			Backward time: 	 0.30 sec 
2023-03-31 17:47:16,160 ADAM: Layer 0 -> dw_min:9.9995e-01  dw_max:1.0001e+00 lr:1.0000e-04
2023-03-31 17:47:16,160 ADAM: Layer 1 -> dw_min:9.9990e-01  dw_max:1.0001e+00 lr:1.0000e-04
2023-03-31 17:47:16,160 ADAM: Layer 2 -> dw_min:9.9986e-01  dw_max:1.0001e+00 lr:1.0000e-04
2023-03-31 17:47:16,160 ADAM: Layer 3 -> dw_min:9.9993e-01  dw_max:1.0001e+00 lr:1.0000e-04
2023-03-31 17:47:16,220 			Learning rate: weights:   1.000e-04    
2023-03-31 17:47:16,220 			Last test performance: 99.47%
2023-03-31 17:47:16,220 ----------------
2023-03-31 17:47:27,486   70  =>  7    		Training 486 pattern with 100.00% 	Forward time: 	10.96 sec
2023-03-31 17:47:27,486 			Loss:    1.363e-03    			Backward time: 	 0.31 sec 
2023-03-31 17:47:27,486 ADAM: Layer 0 -> dw_min:9.9996e-01  dw_max:1.0001e+00 lr:1.0000e-04
2023-03-31 17:47:27,486 ADAM: Layer 1 -> dw_min:9.9991e-01  dw_max:1.0001e+00 lr:1.0000e-04
2023-03-31 17:47:27,487 ADAM: Layer 2 -> dw_min:9.9988e-01  dw_max:1.0001e+00 lr:1.0000e-04
2023-03-31 17:47:27,487 ADAM: Layer 3 -> dw_min:9.9993e-01  dw_max:1.0001e+00 lr:1.0000e-04
2023-03-31 17:47:27,562 			Learning rate: weights:   1.000e-04    
2023-03-31 17:47:27,562 			Last test performance: 99.47%
2023-03-31 17:47:27,562 ----------------
2023-03-31 17:47:38,821   70  =>  8    		Training 486 pattern with 100.00% 	Forward time: 	10.95 sec
2023-03-31 17:47:38,821 			Loss:    1.561e-03    			Backward time: 	 0.30 sec 
2023-03-31 17:47:38,821 ADAM: Layer 0 -> dw_min:9.9996e-01  dw_max:1.0000e+00 lr:1.0000e-04
2023-03-31 17:47:38,821 ADAM: Layer 1 -> dw_min:9.9992e-01  dw_max:1.0001e+00 lr:1.0000e-04
2023-03-31 17:47:38,821 ADAM: Layer 2 -> dw_min:9.9989e-01  dw_max:1.0001e+00 lr:1.0000e-04
2023-03-31 17:47:38,821 ADAM: Layer 3 -> dw_min:9.9993e-01  dw_max:1.0001e+00 lr:1.0000e-04
2023-03-31 17:47:38,916 			Learning rate: weights:   1.000e-04    
2023-03-31 17:47:38,916 			Last test performance: 99.47%
2023-03-31 17:47:38,916 ----------------
2023-03-31 17:47:50,176   70  =>  9    		Training 486 pattern with 99.79% 	Forward time: 	10.95 sec
2023-03-31 17:47:50,176 			Loss:    3.761e-03    			Backward time: 	 0.30 sec 
2023-03-31 17:47:50,177 ADAM: Layer 0 -> dw_min:9.9996e-01  dw_max:1.0000e+00 lr:1.0000e-04
2023-03-31 17:47:50,177 ADAM: Layer 1 -> dw_min:9.9992e-01  dw_max:1.0001e+00 lr:1.0000e-04
2023-03-31 17:47:50,177 ADAM: Layer 2 -> dw_min:9.9990e-01  dw_max:1.0001e+00 lr:1.0000e-04
2023-03-31 17:47:50,177 ADAM: Layer 3 -> dw_min:9.9994e-01  dw_max:1.0001e+00 lr:1.0000e-04
2023-03-31 17:47:50,303 			Learning rate: weights:   1.000e-04    
2023-03-31 17:47:50,303 			Last test performance: 99.47%
2023-03-31 17:47:50,303 ----------------
2023-03-31 17:48:01,560   70  =>  10   		Training 486 pattern with 100.00% 	Forward time: 	10.95 sec
2023-03-31 17:48:01,560 			Loss:    3.464e-04    			Backward time: 	 0.30 sec 
2023-03-31 17:48:01,560 ADAM: Layer 0 -> dw_min:9.9996e-01  dw_max:1.0000e+00 lr:1.0000e-04
2023-03-31 17:48:01,560 ADAM: Layer 1 -> dw_min:9.9993e-01  dw_max:1.0001e+00 lr:1.0000e-04
2023-03-31 17:48:01,560 ADAM: Layer 2 -> dw_min:9.9991e-01  dw_max:1.0001e+00 lr:1.0000e-04
2023-03-31 17:48:01,561 ADAM: Layer 3 -> dw_min:9.9995e-01  dw_max:1.0000e+00 lr:1.0000e-04
2023-03-31 17:48:01,662 			Learning rate: weights:   1.000e-04    
2023-03-31 17:48:01,662 			Last test performance: 99.47%
2023-03-31 17:48:01,662 ----------------
2023-03-31 17:48:12,921   70  =>  11   		Training 486 pattern with 100.00% 	Forward time: 	10.95 sec
2023-03-31 17:48:12,921 			Loss:    2.577e-03    			Backward time: 	 0.30 sec 
2023-03-31 17:48:12,921 ADAM: Layer 0 -> dw_min:9.9996e-01  dw_max:1.0000e+00 lr:1.0000e-04
2023-03-31 17:48:12,921 ADAM: Layer 1 -> dw_min:9.9989e-01  dw_max:1.0001e+00 lr:1.0000e-04
2023-03-31 17:48:12,922 ADAM: Layer 2 -> dw_min:9.9985e-01  dw_max:1.0001e+00 lr:1.0000e-04
2023-03-31 17:48:12,922 ADAM: Layer 3 -> dw_min:9.9995e-01  dw_max:1.0001e+00 lr:1.0000e-04
2023-03-31 17:48:12,969 			Learning rate: weights:   1.000e-04    
2023-03-31 17:48:12,969 			Last test performance: 99.47%
2023-03-31 17:48:12,969 ----------------
2023-03-31 17:48:24,229   70  =>  12   		Training 486 pattern with 100.00% 	Forward time: 	10.95 sec
2023-03-31 17:48:24,229 			Loss:    2.063e-04    			Backward time: 	 0.30 sec 
2023-03-31 17:48:24,229 ADAM: Layer 0 -> dw_min:9.9996e-01  dw_max:1.0000e+00 lr:1.0000e-04
2023-03-31 17:48:24,230 ADAM: Layer 1 -> dw_min:9.9990e-01  dw_max:1.0001e+00 lr:1.0000e-04
2023-03-31 17:48:24,230 ADAM: Layer 2 -> dw_min:9.9986e-01  dw_max:1.0001e+00 lr:1.0000e-04
2023-03-31 17:48:24,230 ADAM: Layer 3 -> dw_min:9.9996e-01  dw_max:1.0001e+00 lr:1.0000e-04
2023-03-31 17:48:24,312 			Learning rate: weights:   1.000e-04    
2023-03-31 17:48:24,312 			Last test performance: 99.47%
2023-03-31 17:48:24,312 ----------------
2023-03-31 17:48:35,572   70  =>  13   		Training 486 pattern with 100.00% 	Forward time: 	10.95 sec
2023-03-31 17:48:35,572 			Loss:    1.417e-03    			Backward time: 	 0.30 sec 
2023-03-31 17:48:35,573 ADAM: Layer 0 -> dw_min:9.9997e-01  dw_max:1.0000e+00 lr:1.0000e-04
2023-03-31 17:48:35,573 ADAM: Layer 1 -> dw_min:9.9991e-01  dw_max:1.0001e+00 lr:1.0000e-04
2023-03-31 17:48:35,573 ADAM: Layer 2 -> dw_min:9.9985e-01  dw_max:1.0001e+00 lr:1.0000e-04
2023-03-31 17:48:35,573 ADAM: Layer 3 -> dw_min:9.9995e-01  dw_max:1.0001e+00 lr:1.0000e-04
2023-03-31 17:48:35,600 			Learning rate: weights:   1.000e-04    
2023-03-31 17:48:35,600 			Last test performance: 99.47%
2023-03-31 17:48:35,600 ----------------
2023-03-31 17:48:46,861   70  =>  14   		Training 486 pattern with 100.00% 	Forward time: 	10.95 sec
2023-03-31 17:48:46,861 			Loss:    6.801e-04    			Backward time: 	 0.30 sec 
2023-03-31 17:48:46,861 ADAM: Layer 0 -> dw_min:9.9996e-01  dw_max:1.0000e+00 lr:1.0000e-04
2023-03-31 17:48:46,861 ADAM: Layer 1 -> dw_min:9.9992e-01  dw_max:1.0001e+00 lr:1.0000e-04
2023-03-31 17:48:46,861 ADAM: Layer 2 -> dw_min:9.9987e-01  dw_max:1.0001e+00 lr:1.0000e-04
2023-03-31 17:48:46,861 ADAM: Layer 3 -> dw_min:9.9996e-01  dw_max:1.0001e+00 lr:1.0000e-04
2023-03-31 17:48:46,921 			Learning rate: weights:   1.000e-04    
2023-03-31 17:48:46,921 			Last test performance: 99.47%
2023-03-31 17:48:46,921 ----------------
2023-03-31 17:48:58,181   70  =>  15   		Training 486 pattern with 100.00% 	Forward time: 	10.95 sec
2023-03-31 17:48:58,182 			Loss:    1.811e-04    			Backward time: 	 0.30 sec 
2023-03-31 17:48:58,182 ADAM: Layer 0 -> dw_min:9.9997e-01  dw_max:1.0000e+00 lr:1.0000e-04
2023-03-31 17:48:58,182 ADAM: Layer 1 -> dw_min:9.9993e-01  dw_max:1.0001e+00 lr:1.0000e-04
2023-03-31 17:48:58,182 ADAM: Layer 2 -> dw_min:9.9988e-01  dw_max:1.0001e+00 lr:1.0000e-04
2023-03-31 17:48:58,182 ADAM: Layer 3 -> dw_min:9.9996e-01  dw_max:1.0001e+00 lr:1.0000e-04
2023-03-31 17:48:58,242 			Learning rate: weights:   1.000e-04    
2023-03-31 17:48:58,242 			Last test performance: 99.47%
2023-03-31 17:48:58,242 ----------------
2023-03-31 17:49:09,500   70  =>  16   		Training 486 pattern with 100.00% 	Forward time: 	10.95 sec
2023-03-31 17:49:09,501 			Loss:    2.206e-04    			Backward time: 	 0.30 sec 
2023-03-31 17:49:09,501 ADAM: Layer 0 -> dw_min:9.9997e-01  dw_max:1.0000e+00 lr:1.0000e-04
2023-03-31 17:49:09,501 ADAM: Layer 1 -> dw_min:9.9994e-01  dw_max:1.0001e+00 lr:1.0000e-04
2023-03-31 17:49:09,501 ADAM: Layer 2 -> dw_min:9.9989e-01  dw_max:1.0001e+00 lr:1.0000e-04
2023-03-31 17:49:09,501 ADAM: Layer 3 -> dw_min:9.9996e-01  dw_max:1.0001e+00 lr:1.0000e-04
2023-03-31 17:49:09,523 			Learning rate: weights:   1.000e-04    
2023-03-31 17:49:09,523 			Last test performance: 99.47%
2023-03-31 17:49:09,523 ----------------
2023-03-31 17:49:20,782   70  =>  17   		Training 486 pattern with 100.00% 	Forward time: 	10.95 sec
2023-03-31 17:49:20,782 			Loss:    2.286e-04    			Backward time: 	 0.30 sec 
2023-03-31 17:49:20,782 ADAM: Layer 0 -> dw_min:9.9997e-01  dw_max:1.0000e+00 lr:1.0000e-04
2023-03-31 17:49:20,783 ADAM: Layer 1 -> dw_min:9.9994e-01  dw_max:1.0001e+00 lr:1.0000e-04
2023-03-31 17:49:20,783 ADAM: Layer 2 -> dw_min:9.9990e-01  dw_max:1.0001e+00 lr:1.0000e-04
2023-03-31 17:49:20,783 ADAM: Layer 3 -> dw_min:9.9997e-01  dw_max:1.0001e+00 lr:1.0000e-04
2023-03-31 17:49:20,802 			Learning rate: weights:   1.000e-04    
2023-03-31 17:49:20,802 			Last test performance: 99.47%
2023-03-31 17:49:20,802 ----------------
2023-03-31 17:49:32,071   70  =>  18   		Training 486 pattern with 100.00% 	Forward time: 	10.96 sec
2023-03-31 17:49:32,071 			Loss:    2.298e-04    			Backward time: 	 0.30 sec 
2023-03-31 17:49:32,071 ADAM: Layer 0 -> dw_min:9.9997e-01  dw_max:1.0000e+00 lr:1.0000e-04
2023-03-31 17:49:32,071 ADAM: Layer 1 -> dw_min:9.9995e-01  dw_max:1.0001e+00 lr:1.0000e-04
2023-03-31 17:49:32,071 ADAM: Layer 2 -> dw_min:9.9991e-01  dw_max:1.0001e+00 lr:1.0000e-04
2023-03-31 17:49:32,071 ADAM: Layer 3 -> dw_min:9.9997e-01  dw_max:1.0001e+00 lr:1.0000e-04
2023-03-31 17:49:32,132 			Learning rate: weights:   1.000e-04    
2023-03-31 17:49:32,132 			Last test performance: 99.47%
2023-03-31 17:49:32,132 ----------------
2023-03-31 17:49:43,391   70  =>  19   		Training 486 pattern with 100.00% 	Forward time: 	10.95 sec
2023-03-31 17:49:43,391 			Loss:    1.617e-03    			Backward time: 	 0.30 sec 
2023-03-31 17:49:43,391 ADAM: Layer 0 -> dw_min:9.9997e-01  dw_max:1.0000e+00 lr:1.0000e-04
2023-03-31 17:49:43,391 ADAM: Layer 1 -> dw_min:9.9991e-01  dw_max:1.0001e+00 lr:1.0000e-04
2023-03-31 17:49:43,391 ADAM: Layer 2 -> dw_min:9.9987e-01  dw_max:1.0001e+00 lr:1.0000e-04
2023-03-31 17:49:43,391 ADAM: Layer 3 -> dw_min:9.9996e-01  dw_max:1.0000e+00 lr:1.0000e-04
2023-03-31 17:49:43,617 			Learning rate: weights:   1.000e-04    
2023-03-31 17:49:43,617 			Last test performance: 99.47%
2023-03-31 17:49:43,617 ----------------
2023-03-31 17:49:54,876   70  =>  20   		Training 486 pattern with 100.00% 	Forward time: 	10.95 sec
2023-03-31 17:49:54,876 			Loss:    6.034e-04    			Backward time: 	 0.30 sec 
2023-03-31 17:49:54,876 ADAM: Layer 0 -> dw_min:9.9997e-01  dw_max:1.0000e+00 lr:1.0000e-04
2023-03-31 17:49:54,876 ADAM: Layer 1 -> dw_min:9.9992e-01  dw_max:1.0001e+00 lr:1.0000e-04
2023-03-31 17:49:54,876 ADAM: Layer 2 -> dw_min:9.9988e-01  dw_max:1.0001e+00 lr:1.0000e-04
2023-03-31 17:49:54,877 ADAM: Layer 3 -> dw_min:9.9994e-01  dw_max:1.0000e+00 lr:1.0000e-04
2023-03-31 17:49:54,936 			Learning rate: weights:   1.000e-04    
2023-03-31 17:49:54,936 			Last test performance: 99.47%
2023-03-31 17:49:54,936 ----------------
2023-03-31 17:50:06,195   70  =>  21   		Training 486 pattern with 100.00% 	Forward time: 	10.95 sec
2023-03-31 17:50:06,195 			Loss:    6.906e-04    			Backward time: 	 0.30 sec 
2023-03-31 17:50:06,195 ADAM: Layer 0 -> dw_min:9.9998e-01  dw_max:1.0000e+00 lr:1.0000e-04
2023-03-31 17:50:06,195 ADAM: Layer 1 -> dw_min:9.9992e-01  dw_max:1.0001e+00 lr:1.0000e-04
2023-03-31 17:50:06,196 ADAM: Layer 2 -> dw_min:9.9989e-01  dw_max:1.0001e+00 lr:1.0000e-04
2023-03-31 17:50:06,196 ADAM: Layer 3 -> dw_min:9.9995e-01  dw_max:1.0000e+00 lr:1.0000e-04
2023-03-31 17:50:06,215 			Learning rate: weights:   1.000e-04    
2023-03-31 17:50:06,216 			Last test performance: 99.47%
2023-03-31 17:50:06,216 ----------------
2023-03-31 17:50:17,474   70  =>  22   		Training 486 pattern with 100.00% 	Forward time: 	10.95 sec
2023-03-31 17:50:17,474 			Loss:    5.166e-04    			Backward time: 	 0.30 sec 
2023-03-31 17:50:17,474 ADAM: Layer 0 -> dw_min:9.9998e-01  dw_max:1.0000e+00 lr:1.0000e-04
2023-03-31 17:50:17,474 ADAM: Layer 1 -> dw_min:9.9989e-01  dw_max:1.0001e+00 lr:1.0000e-04
2023-03-31 17:50:17,474 ADAM: Layer 2 -> dw_min:9.9986e-01  dw_max:1.0001e+00 lr:1.0000e-04
2023-03-31 17:50:17,475 ADAM: Layer 3 -> dw_min:9.9994e-01  dw_max:1.0000e+00 lr:1.0000e-04
2023-03-31 17:50:17,561 			Learning rate: weights:   1.000e-04    
2023-03-31 17:50:17,561 			Last test performance: 99.47%
2023-03-31 17:50:17,561 ----------------
2023-03-31 17:50:28,823   70  =>  23   		Training 486 pattern with 100.00% 	Forward time: 	10.95 sec
2023-03-31 17:50:28,823 			Loss:    7.131e-04    			Backward time: 	 0.30 sec 
2023-03-31 17:50:28,823 ADAM: Layer 0 -> dw_min:9.9997e-01  dw_max:1.0000e+00 lr:1.0000e-04
2023-03-31 17:50:28,823 ADAM: Layer 1 -> dw_min:9.9990e-01  dw_max:1.0001e+00 lr:1.0000e-04
2023-03-31 17:50:28,823 ADAM: Layer 2 -> dw_min:9.9988e-01  dw_max:1.0001e+00 lr:1.0000e-04
2023-03-31 17:50:28,823 ADAM: Layer 3 -> dw_min:9.9994e-01  dw_max:1.0000e+00 lr:1.0000e-04
2023-03-31 17:50:28,893 			Learning rate: weights:   1.000e-04    
2023-03-31 17:50:28,893 			Last test performance: 99.47%
2023-03-31 17:50:28,893 ----------------
2023-03-31 17:50:40,152   70  =>  24   		Training 486 pattern with 100.00% 	Forward time: 	10.95 sec
2023-03-31 17:50:40,152 			Loss:    3.028e-04    			Backward time: 	 0.30 sec 
2023-03-31 17:50:40,152 ADAM: Layer 0 -> dw_min:9.9997e-01  dw_max:1.0000e+00 lr:1.0000e-04
2023-03-31 17:50:40,152 ADAM: Layer 1 -> dw_min:9.9991e-01  dw_max:1.0001e+00 lr:1.0000e-04
2023-03-31 17:50:40,152 ADAM: Layer 2 -> dw_min:9.9989e-01  dw_max:1.0001e+00 lr:1.0000e-04
2023-03-31 17:50:40,152 ADAM: Layer 3 -> dw_min:9.9995e-01  dw_max:1.0000e+00 lr:1.0000e-04
2023-03-31 17:50:40,171 			Learning rate: weights:   1.000e-04    
2023-03-31 17:50:40,171 			Last test performance: 99.47%
2023-03-31 17:50:40,171 ----------------
2023-03-31 17:50:51,430   70  =>  25   		Training 486 pattern with 100.00% 	Forward time: 	10.95 sec
2023-03-31 17:50:51,430 			Loss:    6.607e-04    			Backward time: 	 0.30 sec 
2023-03-31 17:50:51,430 ADAM: Layer 0 -> dw_min:9.9997e-01  dw_max:1.0000e+00 lr:1.0000e-04
2023-03-31 17:50:51,430 ADAM: Layer 1 -> dw_min:9.9992e-01  dw_max:1.0001e+00 lr:1.0000e-04
2023-03-31 17:50:51,430 ADAM: Layer 2 -> dw_min:9.9986e-01  dw_max:1.0001e+00 lr:1.0000e-04
2023-03-31 17:50:51,430 ADAM: Layer 3 -> dw_min:9.9995e-01  dw_max:1.0000e+00 lr:1.0000e-04
2023-03-31 17:50:51,490 			Learning rate: weights:   1.000e-04    
2023-03-31 17:50:51,490 			Last test performance: 99.47%
2023-03-31 17:50:51,490 ----------------
2023-03-31 17:51:02,750   70  =>  26   		Training 486 pattern with 100.00% 	Forward time: 	10.95 sec
2023-03-31 17:51:02,750 			Loss:    2.047e-04    			Backward time: 	 0.30 sec 
2023-03-31 17:51:02,750 ADAM: Layer 0 -> dw_min:9.9998e-01  dw_max:1.0000e+00 lr:1.0000e-04
2023-03-31 17:51:02,750 ADAM: Layer 1 -> dw_min:9.9993e-01  dw_max:1.0001e+00 lr:1.0000e-04
2023-03-31 17:51:02,750 ADAM: Layer 2 -> dw_min:9.9987e-01  dw_max:1.0001e+00 lr:1.0000e-04
2023-03-31 17:51:02,751 ADAM: Layer 3 -> dw_min:9.9995e-01  dw_max:1.0000e+00 lr:1.0000e-04
2023-03-31 17:51:02,833 			Learning rate: weights:   1.000e-04    
2023-03-31 17:51:02,833 			Last test performance: 99.47%
2023-03-31 17:51:02,833 ----------------
2023-03-31 17:51:14,093   70  =>  27   		Training 486 pattern with 100.00% 	Forward time: 	10.95 sec
2023-03-31 17:51:14,093 			Loss:    6.078e-04    			Backward time: 	 0.30 sec 
2023-03-31 17:51:14,093 ADAM: Layer 0 -> dw_min:9.9998e-01  dw_max:1.0000e+00 lr:1.0000e-04
2023-03-31 17:51:14,093 ADAM: Layer 1 -> dw_min:9.9993e-01  dw_max:1.0001e+00 lr:1.0000e-04
2023-03-31 17:51:14,093 ADAM: Layer 2 -> dw_min:9.9988e-01  dw_max:1.0001e+00 lr:1.0000e-04
2023-03-31 17:51:14,093 ADAM: Layer 3 -> dw_min:9.9996e-01  dw_max:1.0000e+00 lr:1.0000e-04
2023-03-31 17:51:14,120 			Learning rate: weights:   1.000e-04    
2023-03-31 17:51:14,120 			Last test performance: 99.47%
2023-03-31 17:51:14,120 ----------------
2023-03-31 17:51:25,384   70  =>  28   		Training 486 pattern with 100.00% 	Forward time: 	10.95 sec
2023-03-31 17:51:25,384 			Loss:    6.372e-04    			Backward time: 	 0.30 sec 
2023-03-31 17:51:25,385 ADAM: Layer 0 -> dw_min:9.9996e-01  dw_max:1.0000e+00 lr:1.0000e-04
2023-03-31 17:51:25,385 ADAM: Layer 1 -> dw_min:9.9993e-01  dw_max:1.0001e+00 lr:1.0000e-04
2023-03-31 17:51:25,385 ADAM: Layer 2 -> dw_min:9.9990e-01  dw_max:1.0001e+00 lr:1.0000e-04
2023-03-31 17:51:25,385 ADAM: Layer 3 -> dw_min:9.9996e-01  dw_max:1.0001e+00 lr:1.0000e-04
2023-03-31 17:51:25,445 			Learning rate: weights:   1.000e-04    
2023-03-31 17:51:25,445 			Last test performance: 99.47%
2023-03-31 17:51:25,445 ----------------
2023-03-31 17:51:36,702   70  =>  29   		Training 486 pattern with 100.00% 	Forward time: 	10.95 sec
2023-03-31 17:51:36,702 			Loss:    4.254e-04    			Backward time: 	 0.30 sec 
2023-03-31 17:51:36,702 ADAM: Layer 0 -> dw_min:9.9996e-01  dw_max:1.0000e+00 lr:1.0000e-04
2023-03-31 17:51:36,702 ADAM: Layer 1 -> dw_min:9.9994e-01  dw_max:1.0001e+00 lr:1.0000e-04
2023-03-31 17:51:36,702 ADAM: Layer 2 -> dw_min:9.9991e-01  dw_max:1.0001e+00 lr:1.0000e-04
2023-03-31 17:51:36,702 ADAM: Layer 3 -> dw_min:9.9996e-01  dw_max:1.0000e+00 lr:1.0000e-04
2023-03-31 17:51:36,719 			Learning rate: weights:   1.000e-04    
2023-03-31 17:51:36,719 			Last test performance: 99.47%
2023-03-31 17:51:36,719 ----------------
2023-03-31 17:51:47,977   70  =>  30   		Training 486 pattern with 100.00% 	Forward time: 	10.95 sec
2023-03-31 17:51:47,977 			Loss:    2.296e-04    			Backward time: 	 0.30 sec 
2023-03-31 17:51:47,978 ADAM: Layer 0 -> dw_min:9.9996e-01  dw_max:1.0000e+00 lr:1.0000e-04
2023-03-31 17:51:47,978 ADAM: Layer 1 -> dw_min:9.9994e-01  dw_max:1.0000e+00 lr:1.0000e-04
2023-03-31 17:51:47,978 ADAM: Layer 2 -> dw_min:9.9991e-01  dw_max:1.0001e+00 lr:1.0000e-04
2023-03-31 17:51:47,978 ADAM: Layer 3 -> dw_min:9.9997e-01  dw_max:1.0000e+00 lr:1.0000e-04
2023-03-31 17:51:48,036 			Learning rate: weights:   1.000e-04    
2023-03-31 17:51:48,036 			Last test performance: 99.47%
2023-03-31 17:51:48,036 ----------------
2023-03-31 17:51:59,296   70  =>  31   		Training 486 pattern with 100.00% 	Forward time: 	10.95 sec
2023-03-31 17:51:59,296 			Loss:    3.386e-04    			Backward time: 	 0.30 sec 
2023-03-31 17:51:59,297 ADAM: Layer 0 -> dw_min:9.9997e-01  dw_max:1.0000e+00 lr:1.0000e-04
2023-03-31 17:51:59,297 ADAM: Layer 1 -> dw_min:9.9995e-01  dw_max:1.0000e+00 lr:1.0000e-04
2023-03-31 17:51:59,297 ADAM: Layer 2 -> dw_min:9.9992e-01  dw_max:1.0001e+00 lr:1.0000e-04
2023-03-31 17:51:59,297 ADAM: Layer 3 -> dw_min:9.9997e-01  dw_max:1.0000e+00 lr:1.0000e-04
2023-03-31 17:51:59,358 			Learning rate: weights:   1.000e-04    
2023-03-31 17:51:59,358 			Last test performance: 99.47%
2023-03-31 17:51:59,358 ----------------
2023-03-31 17:52:10,617   70  =>  32   		Training 486 pattern with 100.00% 	Forward time: 	10.95 sec
2023-03-31 17:52:10,617 			Loss:    8.043e-04    			Backward time: 	 0.30 sec 
2023-03-31 17:52:10,618 ADAM: Layer 0 -> dw_min:9.9997e-01  dw_max:1.0000e+00 lr:1.0000e-04
2023-03-31 17:52:10,618 ADAM: Layer 1 -> dw_min:9.9987e-01  dw_max:1.0001e+00 lr:1.0000e-04
2023-03-31 17:52:10,618 ADAM: Layer 2 -> dw_min:9.9987e-01  dw_max:1.0002e+00 lr:1.0000e-04
2023-03-31 17:52:10,618 ADAM: Layer 3 -> dw_min:9.9986e-01  dw_max:1.0001e+00 lr:1.0000e-04
2023-03-31 17:52:10,678 			Learning rate: weights:   1.000e-04    
2023-03-31 17:52:10,678 			Last test performance: 99.47%
2023-03-31 17:52:10,678 ----------------
2023-03-31 17:52:21,936   70  =>  33   		Training 486 pattern with 100.00% 	Forward time: 	10.95 sec
2023-03-31 17:52:21,936 			Loss:    2.109e-04    			Backward time: 	 0.30 sec 
2023-03-31 17:52:21,936 ADAM: Layer 0 -> dw_min:9.9997e-01  dw_max:1.0000e+00 lr:1.0000e-04
2023-03-31 17:52:21,937 ADAM: Layer 1 -> dw_min:9.9988e-01  dw_max:1.0001e+00 lr:1.0000e-04
2023-03-31 17:52:21,937 ADAM: Layer 2 -> dw_min:9.9988e-01  dw_max:1.0001e+00 lr:1.0000e-04
2023-03-31 17:52:21,937 ADAM: Layer 3 -> dw_min:9.9988e-01  dw_max:1.0001e+00 lr:1.0000e-04
2023-03-31 17:52:21,996 			Learning rate: weights:   1.000e-04    
2023-03-31 17:52:21,996 			Last test performance: 99.47%
2023-03-31 17:52:21,996 ----------------
2023-03-31 17:52:33,258   70  =>  34   		Training 486 pattern with 99.38% 	Forward time: 	10.95 sec
2023-03-31 17:52:33,258 			Loss:    8.704e-03    			Backward time: 	 0.31 sec 
2023-03-31 17:52:33,258 ADAM: Layer 0 -> dw_min:9.9991e-01  dw_max:1.0001e+00 lr:1.0000e-04
2023-03-31 17:52:33,258 ADAM: Layer 1 -> dw_min:9.9988e-01  dw_max:1.0001e+00 lr:1.0000e-04
2023-03-31 17:52:33,258 ADAM: Layer 2 -> dw_min:9.9986e-01  dw_max:1.0001e+00 lr:1.0000e-04
2023-03-31 17:52:33,258 ADAM: Layer 3 -> dw_min:9.9989e-01  dw_max:1.0001e+00 lr:1.0000e-04
2023-03-31 17:52:33,358 			Learning rate: weights:   1.000e-04    
2023-03-31 17:52:33,358 			Last test performance: 99.47%
2023-03-31 17:52:33,358 ----------------
2023-03-31 17:52:44,616   70  =>  35   		Training 486 pattern with 99.79% 	Forward time: 	10.95 sec
2023-03-31 17:52:44,616 			Loss:    3.608e-03    			Backward time: 	 0.30 sec 
2023-03-31 17:52:44,617 ADAM: Layer 0 -> dw_min:9.9992e-01  dw_max:1.0001e+00 lr:1.0000e-04
2023-03-31 17:52:44,617 ADAM: Layer 1 -> dw_min:9.9990e-01  dw_max:1.0001e+00 lr:1.0000e-04
2023-03-31 17:52:44,617 ADAM: Layer 2 -> dw_min:9.9988e-01  dw_max:1.0001e+00 lr:1.0000e-04
2023-03-31 17:52:44,617 ADAM: Layer 3 -> dw_min:9.9990e-01  dw_max:1.0001e+00 lr:1.0000e-04
2023-03-31 17:52:44,677 			Learning rate: weights:   1.000e-04    
2023-03-31 17:52:44,677 			Last test performance: 99.47%
2023-03-31 17:52:44,677 ----------------
2023-03-31 17:52:55,935   70  =>  36   		Training 486 pattern with 99.79% 	Forward time: 	10.95 sec
2023-03-31 17:52:55,935 			Loss:    1.586e-03    			Backward time: 	 0.30 sec 
2023-03-31 17:52:55,935 ADAM: Layer 0 -> dw_min:9.9993e-01  dw_max:1.0000e+00 lr:1.0000e-04
2023-03-31 17:52:55,936 ADAM: Layer 1 -> dw_min:9.9991e-01  dw_max:1.0001e+00 lr:1.0000e-04
2023-03-31 17:52:55,936 ADAM: Layer 2 -> dw_min:9.9989e-01  dw_max:1.0001e+00 lr:1.0000e-04
2023-03-31 17:52:55,936 ADAM: Layer 3 -> dw_min:9.9991e-01  dw_max:1.0001e+00 lr:1.0000e-04
2023-03-31 17:52:55,996 			Learning rate: weights:   1.000e-04    
2023-03-31 17:52:55,996 			Last test performance: 99.47%
2023-03-31 17:52:55,996 ----------------
2023-03-31 17:53:07,253   70  =>  37   		Training 486 pattern with 100.00% 	Forward time: 	10.95 sec
2023-03-31 17:53:07,253 			Loss:    7.269e-04    			Backward time: 	 0.30 sec 
2023-03-31 17:53:07,254 ADAM: Layer 0 -> dw_min:9.9994e-01  dw_max:1.0000e+00 lr:1.0000e-04
2023-03-31 17:53:07,254 ADAM: Layer 1 -> dw_min:9.9992e-01  dw_max:1.0001e+00 lr:1.0000e-04
2023-03-31 17:53:07,254 ADAM: Layer 2 -> dw_min:9.9990e-01  dw_max:1.0001e+00 lr:1.0000e-04
2023-03-31 17:53:07,254 ADAM: Layer 3 -> dw_min:9.9992e-01  dw_max:1.0001e+00 lr:1.0000e-04
2023-03-31 17:53:07,295 			Learning rate: weights:   1.000e-04    
2023-03-31 17:53:07,295 			Last test performance: 99.47%
2023-03-31 17:53:07,295 ----------------
2023-03-31 17:53:18,552   70  =>  38   		Training 486 pattern with 100.00% 	Forward time: 	10.95 sec
2023-03-31 17:53:18,552 			Loss:    3.412e-04    			Backward time: 	 0.30 sec 
2023-03-31 17:53:18,552 ADAM: Layer 0 -> dw_min:9.9994e-01  dw_max:1.0000e+00 lr:1.0000e-04
2023-03-31 17:53:18,552 ADAM: Layer 1 -> dw_min:9.9993e-01  dw_max:1.0001e+00 lr:1.0000e-04
2023-03-31 17:53:18,552 ADAM: Layer 2 -> dw_min:9.9991e-01  dw_max:1.0001e+00 lr:1.0000e-04
2023-03-31 17:53:18,552 ADAM: Layer 3 -> dw_min:9.9993e-01  dw_max:1.0001e+00 lr:1.0000e-04
2023-03-31 17:53:18,656 			Learning rate: weights:   1.000e-04    
2023-03-31 17:53:18,656 			Last test performance: 99.47%
2023-03-31 17:53:18,656 ----------------
2023-03-31 17:53:29,922   70  =>  39   		Training 486 pattern with 100.00% 	Forward time: 	10.96 sec
2023-03-31 17:53:29,922 			Loss:    3.027e-04    			Backward time: 	 0.30 sec 
2023-03-31 17:53:29,922 ADAM: Layer 0 -> dw_min:9.9995e-01  dw_max:1.0000e+00 lr:1.0000e-04
2023-03-31 17:53:29,922 ADAM: Layer 1 -> dw_min:9.9993e-01  dw_max:1.0001e+00 lr:1.0000e-04
2023-03-31 17:53:29,922 ADAM: Layer 2 -> dw_min:9.9992e-01  dw_max:1.0001e+00 lr:1.0000e-04
2023-03-31 17:53:29,922 ADAM: Layer 3 -> dw_min:9.9993e-01  dw_max:1.0001e+00 lr:1.0000e-04
2023-03-31 17:53:29,960 			Learning rate: weights:   1.000e-04    
2023-03-31 17:53:29,960 			Last test performance: 99.47%
2023-03-31 17:53:29,960 ----------------
2023-03-31 17:53:41,218   70  =>  40   		Training 486 pattern with 100.00% 	Forward time: 	10.95 sec
2023-03-31 17:53:41,218 			Loss:    2.420e-03    			Backward time: 	 0.30 sec 
2023-03-31 17:53:41,219 ADAM: Layer 0 -> dw_min:9.9991e-01  dw_max:1.0001e+00 lr:1.0000e-04
2023-03-31 17:53:41,219 ADAM: Layer 1 -> dw_min:9.9989e-01  dw_max:1.0001e+00 lr:1.0000e-04
2023-03-31 17:53:41,219 ADAM: Layer 2 -> dw_min:9.9986e-01  dw_max:1.0002e+00 lr:1.0000e-04
2023-03-31 17:53:41,219 ADAM: Layer 3 -> dw_min:9.9987e-01  dw_max:1.0001e+00 lr:1.0000e-04
2023-03-31 17:53:41,297 			Learning rate: weights:   1.000e-04    
2023-03-31 17:53:41,297 			Last test performance: 99.47%
2023-03-31 17:53:41,298 ----------------
2023-03-31 17:53:52,557   70  =>  41   		Training 486 pattern with 100.00% 	Forward time: 	10.95 sec
2023-03-31 17:53:52,557 			Loss:    1.663e-04    			Backward time: 	 0.30 sec 
2023-03-31 17:53:52,557 ADAM: Layer 0 -> dw_min:9.9992e-01  dw_max:1.0000e+00 lr:1.0000e-04
2023-03-31 17:53:52,558 ADAM: Layer 1 -> dw_min:9.9990e-01  dw_max:1.0001e+00 lr:1.0000e-04
2023-03-31 17:53:52,558 ADAM: Layer 2 -> dw_min:9.9988e-01  dw_max:1.0001e+00 lr:1.0000e-04
2023-03-31 17:53:52,558 ADAM: Layer 3 -> dw_min:9.9988e-01  dw_max:1.0001e+00 lr:1.0000e-04
2023-03-31 17:53:52,576 			Learning rate: weights:   1.000e-04    
2023-03-31 17:53:52,576 			Last test performance: 99.47%
2023-03-31 17:53:52,576 ----------------
2023-03-31 17:54:03,840   70  =>  42   		Training 486 pattern with 100.00% 	Forward time: 	10.95 sec
2023-03-31 17:54:03,840 			Loss:    1.118e-03    			Backward time: 	 0.30 sec 
2023-03-31 17:54:03,840 ADAM: Layer 0 -> dw_min:9.9993e-01  dw_max:1.0000e+00 lr:1.0000e-04
2023-03-31 17:54:03,840 ADAM: Layer 1 -> dw_min:9.9991e-01  dw_max:1.0001e+00 lr:1.0000e-04
2023-03-31 17:54:03,840 ADAM: Layer 2 -> dw_min:9.9989e-01  dw_max:1.0001e+00 lr:1.0000e-04
2023-03-31 17:54:03,841 ADAM: Layer 3 -> dw_min:9.9989e-01  dw_max:1.0001e+00 lr:1.0000e-04
2023-03-31 17:54:03,900 			Learning rate: weights:   1.000e-04    
2023-03-31 17:54:03,900 			Last test performance: 99.47%
2023-03-31 17:54:03,900 ----------------
2023-03-31 17:54:15,184   70  =>  43   		Training 486 pattern with 100.00% 	Forward time: 	10.97 sec
2023-03-31 17:54:15,184 			Loss:    5.927e-04    			Backward time: 	 0.31 sec 
2023-03-31 17:54:15,184 ADAM: Layer 0 -> dw_min:9.9994e-01  dw_max:1.0000e+00 lr:1.0000e-04
2023-03-31 17:54:15,184 ADAM: Layer 1 -> dw_min:9.9992e-01  dw_max:1.0001e+00 lr:1.0000e-04
2023-03-31 17:54:15,184 ADAM: Layer 2 -> dw_min:9.9990e-01  dw_max:1.0001e+00 lr:1.0000e-04
2023-03-31 17:54:15,184 ADAM: Layer 3 -> dw_min:9.9991e-01  dw_max:1.0000e+00 lr:1.0000e-04
2023-03-31 17:54:15,242 			Learning rate: weights:   1.000e-04    
2023-03-31 17:54:15,242 			Last test performance: 99.47%
2023-03-31 17:54:15,242 ----------------
2023-03-31 17:54:26,500   70  =>  44   		Training 486 pattern with 100.00% 	Forward time: 	10.95 sec
2023-03-31 17:54:26,500 			Loss:    7.352e-04    			Backward time: 	 0.30 sec 
2023-03-31 17:54:26,501 ADAM: Layer 0 -> dw_min:9.9995e-01  dw_max:1.0000e+00 lr:1.0000e-04
2023-03-31 17:54:26,501 ADAM: Layer 1 -> dw_min:9.9991e-01  dw_max:1.0001e+00 lr:1.0000e-04
2023-03-31 17:54:26,501 ADAM: Layer 2 -> dw_min:9.9990e-01  dw_max:1.0001e+00 lr:1.0000e-04
2023-03-31 17:54:26,501 ADAM: Layer 3 -> dw_min:9.9992e-01  dw_max:1.0000e+00 lr:1.0000e-04
2023-03-31 17:54:26,568 			Learning rate: weights:   1.000e-04    
2023-03-31 17:54:26,568 			Last test performance: 99.47%
2023-03-31 17:54:26,568 ----------------
2023-03-31 17:54:37,827   70  =>  45   		Training 486 pattern with 100.00% 	Forward time: 	10.95 sec
2023-03-31 17:54:37,828 			Loss:    4.320e-04    			Backward time: 	 0.30 sec 
2023-03-31 17:54:37,828 ADAM: Layer 0 -> dw_min:9.9995e-01  dw_max:1.0000e+00 lr:1.0000e-04
2023-03-31 17:54:37,828 ADAM: Layer 1 -> dw_min:9.9992e-01  dw_max:1.0001e+00 lr:1.0000e-04
2023-03-31 17:54:37,828 ADAM: Layer 2 -> dw_min:9.9991e-01  dw_max:1.0001e+00 lr:1.0000e-04
2023-03-31 17:54:37,828 ADAM: Layer 3 -> dw_min:9.9992e-01  dw_max:1.0000e+00 lr:1.0000e-04
2023-03-31 17:54:37,846 			Learning rate: weights:   1.000e-04    
2023-03-31 17:54:37,846 			Last test performance: 99.47%
2023-03-31 17:54:37,846 ----------------
2023-03-31 17:54:49,108   70  =>  46   		Training 486 pattern with 100.00% 	Forward time: 	10.95 sec
2023-03-31 17:54:49,108 			Loss:    1.402e-03    			Backward time: 	 0.30 sec 
2023-03-31 17:54:49,108 ADAM: Layer 0 -> dw_min:9.9996e-01  dw_max:1.0000e+00 lr:1.0000e-04
2023-03-31 17:54:49,108 ADAM: Layer 1 -> dw_min:9.9992e-01  dw_max:1.0001e+00 lr:1.0000e-04
2023-03-31 17:54:49,108 ADAM: Layer 2 -> dw_min:9.9992e-01  dw_max:1.0001e+00 lr:1.0000e-04
2023-03-31 17:54:49,108 ADAM: Layer 3 -> dw_min:9.9993e-01  dw_max:1.0000e+00 lr:1.0000e-04
2023-03-31 17:54:49,169 			Learning rate: weights:   1.000e-04    
2023-03-31 17:54:49,169 			Last test performance: 99.47%
2023-03-31 17:54:49,169 ----------------
2023-03-31 17:55:00,431   70  =>  47   		Training 486 pattern with 100.00% 	Forward time: 	10.95 sec
2023-03-31 17:55:00,431 			Loss:    9.363e-04    			Backward time: 	 0.30 sec 
2023-03-31 17:55:00,431 ADAM: Layer 0 -> dw_min:9.9993e-01  dw_max:1.0000e+00 lr:1.0000e-04
2023-03-31 17:55:00,432 ADAM: Layer 1 -> dw_min:9.9985e-01  dw_max:1.0002e+00 lr:1.0000e-04
2023-03-31 17:55:00,432 ADAM: Layer 2 -> dw_min:9.9985e-01  dw_max:1.0002e+00 lr:1.0000e-04
2023-03-31 17:55:00,432 ADAM: Layer 3 -> dw_min:9.9990e-01  dw_max:1.0001e+00 lr:1.0000e-04
2023-03-31 17:55:00,497 			Learning rate: weights:   1.000e-04    
2023-03-31 17:55:00,497 			Last test performance: 99.47%
2023-03-31 17:55:00,498 ----------------
2023-03-31 17:55:11,757   70  =>  48   		Training 486 pattern with 100.00% 	Forward time: 	10.95 sec
2023-03-31 17:55:11,757 			Loss:    4.372e-04    			Backward time: 	 0.30 sec 
2023-03-31 17:55:11,757 ADAM: Layer 0 -> dw_min:9.9994e-01  dw_max:1.0000e+00 lr:1.0000e-04
2023-03-31 17:55:11,757 ADAM: Layer 1 -> dw_min:9.9987e-01  dw_max:1.0001e+00 lr:1.0000e-04
2023-03-31 17:55:11,757 ADAM: Layer 2 -> dw_min:9.9986e-01  dw_max:1.0001e+00 lr:1.0000e-04
2023-03-31 17:55:11,757 ADAM: Layer 3 -> dw_min:9.9991e-01  dw_max:1.0001e+00 lr:1.0000e-04
2023-03-31 17:55:11,831 			Learning rate: weights:   1.000e-04    
2023-03-31 17:55:11,831 			Last test performance: 99.47%
2023-03-31 17:55:11,831 ----------------
2023-03-31 17:55:23,100   70  =>  49   		Training 486 pattern with 100.00% 	Forward time: 	10.96 sec
2023-03-31 17:55:23,100 			Loss:    8.483e-04    			Backward time: 	 0.30 sec 
2023-03-31 17:55:23,100 ADAM: Layer 0 -> dw_min:9.9995e-01  dw_max:1.0000e+00 lr:1.0000e-04
2023-03-31 17:55:23,100 ADAM: Layer 1 -> dw_min:9.9988e-01  dw_max:1.0001e+00 lr:1.0000e-04
2023-03-31 17:55:23,100 ADAM: Layer 2 -> dw_min:9.9988e-01  dw_max:1.0001e+00 lr:1.0000e-04
2023-03-31 17:55:23,101 ADAM: Layer 3 -> dw_min:9.9992e-01  dw_max:1.0001e+00 lr:1.0000e-04
2023-03-31 17:55:23,120 			Learning rate: weights:   1.000e-04    
2023-03-31 17:55:23,120 			Last test performance: 99.47%
2023-03-31 17:55:23,120 ----------------
2023-03-31 17:55:34,379   70  =>  50   		Training 486 pattern with 100.00% 	Forward time: 	10.95 sec
2023-03-31 17:55:34,379 			Loss:    6.641e-04    			Backward time: 	 0.30 sec 
2023-03-31 17:55:34,380 ADAM: Layer 0 -> dw_min:9.9995e-01  dw_max:1.0000e+00 lr:1.0000e-04
2023-03-31 17:55:34,380 ADAM: Layer 1 -> dw_min:9.9989e-01  dw_max:1.0001e+00 lr:1.0000e-04
2023-03-31 17:55:34,380 ADAM: Layer 2 -> dw_min:9.9989e-01  dw_max:1.0001e+00 lr:1.0000e-04
2023-03-31 17:55:34,380 ADAM: Layer 3 -> dw_min:9.9993e-01  dw_max:1.0001e+00 lr:1.0000e-04
2023-03-31 17:55:34,440 			Learning rate: weights:   1.000e-04    
2023-03-31 17:55:34,440 			Last test performance: 99.47%
2023-03-31 17:55:34,440 ----------------
2023-03-31 17:55:45,699   70  =>  51   		Training 486 pattern with 100.00% 	Forward time: 	10.95 sec
2023-03-31 17:55:45,699 			Loss:    1.403e-04    			Backward time: 	 0.30 sec 
2023-03-31 17:55:45,700 ADAM: Layer 0 -> dw_min:9.9996e-01  dw_max:1.0000e+00 lr:1.0000e-04
2023-03-31 17:55:45,700 ADAM: Layer 1 -> dw_min:9.9990e-01  dw_max:1.0001e+00 lr:1.0000e-04
2023-03-31 17:55:45,700 ADAM: Layer 2 -> dw_min:9.9990e-01  dw_max:1.0001e+00 lr:1.0000e-04
2023-03-31 17:55:45,700 ADAM: Layer 3 -> dw_min:9.9994e-01  dw_max:1.0001e+00 lr:1.0000e-04
2023-03-31 17:55:45,790 			Learning rate: weights:   1.000e-04    
2023-03-31 17:55:45,790 			Last test performance: 99.47%
2023-03-31 17:55:45,790 ----------------
2023-03-31 17:55:57,051   70  =>  52   		Training 486 pattern with 100.00% 	Forward time: 	10.95 sec
2023-03-31 17:55:57,051 			Loss:    6.611e-04    			Backward time: 	 0.30 sec 
2023-03-31 17:55:57,051 ADAM: Layer 0 -> dw_min:9.9996e-01  dw_max:1.0000e+00 lr:1.0000e-04
2023-03-31 17:55:57,052 ADAM: Layer 1 -> dw_min:9.9991e-01  dw_max:1.0001e+00 lr:1.0000e-04
2023-03-31 17:55:57,052 ADAM: Layer 2 -> dw_min:9.9991e-01  dw_max:1.0001e+00 lr:1.0000e-04
2023-03-31 17:55:57,052 ADAM: Layer 3 -> dw_min:9.9994e-01  dw_max:1.0001e+00 lr:1.0000e-04
2023-03-31 17:55:57,140 			Learning rate: weights:   1.000e-04    
2023-03-31 17:55:57,140 			Last test performance: 99.47%
2023-03-31 17:55:57,140 ----------------
2023-03-31 17:56:08,402   70  =>  53   		Training 486 pattern with 99.79% 	Forward time: 	10.95 sec
2023-03-31 17:56:08,402 			Loss:    2.154e-03    			Backward time: 	 0.30 sec 
2023-03-31 17:56:08,402 ADAM: Layer 0 -> dw_min:9.9997e-01  dw_max:1.0000e+00 lr:1.0000e-04
2023-03-31 17:56:08,402 ADAM: Layer 1 -> dw_min:9.9992e-01  dw_max:1.0001e+00 lr:1.0000e-04
2023-03-31 17:56:08,403 ADAM: Layer 2 -> dw_min:9.9992e-01  dw_max:1.0001e+00 lr:1.0000e-04
2023-03-31 17:56:08,403 ADAM: Layer 3 -> dw_min:9.9995e-01  dw_max:1.0001e+00 lr:1.0000e-04
2023-03-31 17:56:08,494 			Learning rate: weights:   1.000e-04    
2023-03-31 17:56:08,495 			Last test performance: 99.47%
2023-03-31 17:56:08,495 ----------------
2023-03-31 17:56:19,753   70  =>  54   		Training 486 pattern with 100.00% 	Forward time: 	10.95 sec
2023-03-31 17:56:19,754 			Loss:    6.702e-04    			Backward time: 	 0.30 sec 
2023-03-31 17:56:19,754 ADAM: Layer 0 -> dw_min:9.9997e-01  dw_max:1.0000e+00 lr:1.0000e-04
2023-03-31 17:56:19,754 ADAM: Layer 1 -> dw_min:9.9993e-01  dw_max:1.0001e+00 lr:1.0000e-04
2023-03-31 17:56:19,754 ADAM: Layer 2 -> dw_min:9.9987e-01  dw_max:1.0001e+00 lr:1.0000e-04
2023-03-31 17:56:19,754 ADAM: Layer 3 -> dw_min:9.9995e-01  dw_max:1.0001e+00 lr:1.0000e-04
2023-03-31 17:56:19,774 			Learning rate: weights:   1.000e-04    
2023-03-31 17:56:19,774 			Last test performance: 99.47%
2023-03-31 17:56:19,774 ----------------
2023-03-31 17:56:31,034   70  =>  55   		Training 486 pattern with 100.00% 	Forward time: 	10.95 sec
2023-03-31 17:56:31,034 			Loss:    1.314e-03    			Backward time: 	 0.30 sec 
2023-03-31 17:56:31,034 ADAM: Layer 0 -> dw_min:9.9997e-01  dw_max:1.0000e+00 lr:1.0000e-04
2023-03-31 17:56:31,034 ADAM: Layer 1 -> dw_min:9.9993e-01  dw_max:1.0001e+00 lr:1.0000e-04
2023-03-31 17:56:31,034 ADAM: Layer 2 -> dw_min:9.9989e-01  dw_max:1.0001e+00 lr:1.0000e-04
2023-03-31 17:56:31,034 ADAM: Layer 3 -> dw_min:9.9995e-01  dw_max:1.0001e+00 lr:1.0000e-04
2023-03-31 17:56:31,053 			Learning rate: weights:   1.000e-04    
2023-03-31 17:56:31,053 			Last test performance: 99.47%
2023-03-31 17:56:31,053 ----------------
2023-03-31 17:56:42,313   70  =>  56   		Training 486 pattern with 100.00% 	Forward time: 	10.95 sec
2023-03-31 17:56:42,313 			Loss:    1.448e-03    			Backward time: 	 0.30 sec 
2023-03-31 17:56:42,314 ADAM: Layer 0 -> dw_min:9.9997e-01  dw_max:1.0000e+00 lr:1.0000e-04
2023-03-31 17:56:42,314 ADAM: Layer 1 -> dw_min:9.9992e-01  dw_max:1.0001e+00 lr:1.0000e-04
2023-03-31 17:56:42,314 ADAM: Layer 2 -> dw_min:9.9990e-01  dw_max:1.0001e+00 lr:1.0000e-04
2023-03-31 17:56:42,314 ADAM: Layer 3 -> dw_min:9.9995e-01  dw_max:1.0001e+00 lr:1.0000e-04
2023-03-31 17:56:42,374 			Learning rate: weights:   1.000e-04    
2023-03-31 17:56:42,374 			Last test performance: 99.47%
2023-03-31 17:56:42,374 ----------------
2023-03-31 17:56:53,634   70  =>  57   		Training 486 pattern with 100.00% 	Forward time: 	10.95 sec
2023-03-31 17:56:53,634 			Loss:    9.329e-04    			Backward time: 	 0.30 sec 
2023-03-31 17:56:53,634 ADAM: Layer 0 -> dw_min:9.9998e-01  dw_max:1.0000e+00 lr:1.0000e-04
2023-03-31 17:56:53,634 ADAM: Layer 1 -> dw_min:9.9993e-01  dw_max:1.0001e+00 lr:1.0000e-04
2023-03-31 17:56:53,634 ADAM: Layer 2 -> dw_min:9.9991e-01  dw_max:1.0001e+00 lr:1.0000e-04
2023-03-31 17:56:53,635 ADAM: Layer 3 -> dw_min:9.9993e-01  dw_max:1.0001e+00 lr:1.0000e-04
2023-03-31 17:56:53,678 			Learning rate: weights:   1.000e-04    
2023-03-31 17:56:53,678 			Last test performance: 99.47%
2023-03-31 17:56:53,678 ----------------
2023-03-31 17:57:04,936   70  =>  58   		Training 486 pattern with 100.00% 	Forward time: 	10.95 sec
2023-03-31 17:57:04,937 			Loss:    5.347e-04    			Backward time: 	 0.30 sec 
2023-03-31 17:57:04,937 ADAM: Layer 0 -> dw_min:9.9998e-01  dw_max:1.0000e+00 lr:1.0000e-04
2023-03-31 17:57:04,937 ADAM: Layer 1 -> dw_min:9.9994e-01  dw_max:1.0001e+00 lr:1.0000e-04
2023-03-31 17:57:04,937 ADAM: Layer 2 -> dw_min:9.9992e-01  dw_max:1.0001e+00 lr:1.0000e-04
2023-03-31 17:57:04,937 ADAM: Layer 3 -> dw_min:9.9994e-01  dw_max:1.0001e+00 lr:1.0000e-04
2023-03-31 17:57:04,997 			Learning rate: weights:   1.000e-04    
2023-03-31 17:57:04,997 			Last test performance: 99.47%
2023-03-31 17:57:04,997 ----------------
2023-03-31 17:57:16,255   70  =>  59   		Training 486 pattern with 100.00% 	Forward time: 	10.95 sec
2023-03-31 17:57:16,255 			Loss:    4.058e-04    			Backward time: 	 0.30 sec 
2023-03-31 17:57:16,256 ADAM: Layer 0 -> dw_min:9.9998e-01  dw_max:1.0000e+00 lr:1.0000e-04
2023-03-31 17:57:16,256 ADAM: Layer 1 -> dw_min:9.9994e-01  dw_max:1.0001e+00 lr:1.0000e-04
2023-03-31 17:57:16,256 ADAM: Layer 2 -> dw_min:9.9992e-01  dw_max:1.0001e+00 lr:1.0000e-04
2023-03-31 17:57:16,256 ADAM: Layer 3 -> dw_min:9.9994e-01  dw_max:1.0001e+00 lr:1.0000e-04
2023-03-31 17:57:16,315 			Learning rate: weights:   1.000e-04    
2023-03-31 17:57:16,315 			Last test performance: 99.47%
2023-03-31 17:57:16,315 ----------------
2023-03-31 17:57:27,585   70  =>  60   		Training 486 pattern with 100.00% 	Forward time: 	10.96 sec
2023-03-31 17:57:27,585 			Loss:    1.908e-03    			Backward time: 	 0.31 sec 
2023-03-31 17:57:27,585 ADAM: Layer 0 -> dw_min:9.9995e-01  dw_max:1.0000e+00 lr:1.0000e-04
2023-03-31 17:57:27,585 ADAM: Layer 1 -> dw_min:9.9989e-01  dw_max:1.0001e+00 lr:1.0000e-04
2023-03-31 17:57:27,585 ADAM: Layer 2 -> dw_min:9.9989e-01  dw_max:1.0001e+00 lr:1.0000e-04
2023-03-31 17:57:27,585 ADAM: Layer 3 -> dw_min:9.9995e-01  dw_max:1.0001e+00 lr:1.0000e-04
2023-03-31 17:57:27,603 			Learning rate: weights:   1.000e-04    
2023-03-31 17:57:27,603 			Last test performance: 99.47%
2023-03-31 17:57:27,603 ----------------
2023-03-31 17:57:38,862   70  =>  61   		Training 486 pattern with 100.00% 	Forward time: 	10.95 sec
2023-03-31 17:57:38,862 			Loss:    1.336e-03    			Backward time: 	 0.30 sec 
2023-03-31 17:57:38,862 ADAM: Layer 0 -> dw_min:9.9996e-01  dw_max:1.0000e+00 lr:1.0000e-04
2023-03-31 17:57:38,863 ADAM: Layer 1 -> dw_min:9.9990e-01  dw_max:1.0001e+00 lr:1.0000e-04
2023-03-31 17:57:38,863 ADAM: Layer 2 -> dw_min:9.9986e-01  dw_max:1.0001e+00 lr:1.0000e-04
2023-03-31 17:57:38,863 ADAM: Layer 3 -> dw_min:9.9995e-01  dw_max:1.0001e+00 lr:1.0000e-04
2023-03-31 17:57:38,880 			Learning rate: weights:   1.000e-04    
2023-03-31 17:57:38,880 			Last test performance: 99.47%
2023-03-31 17:57:38,880 ----------------
2023-03-31 17:57:50,140   70  =>  62   		Training 486 pattern with 100.00% 	Forward time: 	10.95 sec
2023-03-31 17:57:50,140 			Loss:    1.504e-04    			Backward time: 	 0.30 sec 
2023-03-31 17:57:50,140 ADAM: Layer 0 -> dw_min:9.9996e-01  dw_max:1.0000e+00 lr:1.0000e-04
2023-03-31 17:57:50,140 ADAM: Layer 1 -> dw_min:9.9991e-01  dw_max:1.0001e+00 lr:1.0000e-04
2023-03-31 17:57:50,140 ADAM: Layer 2 -> dw_min:9.9987e-01  dw_max:1.0001e+00 lr:1.0000e-04
2023-03-31 17:57:50,140 ADAM: Layer 3 -> dw_min:9.9996e-01  dw_max:1.0001e+00 lr:1.0000e-04
2023-03-31 17:57:50,179 			Learning rate: weights:   1.000e-04    
2023-03-31 17:57:50,179 			Last test performance: 99.47%
2023-03-31 17:57:50,179 ----------------
2023-03-31 17:58:01,441   70  =>  63   		Training 486 pattern with 100.00% 	Forward time: 	10.95 sec
2023-03-31 17:58:01,441 			Loss:    7.804e-04    			Backward time: 	 0.30 sec 
2023-03-31 17:58:01,441 ADAM: Layer 0 -> dw_min:9.9997e-01  dw_max:1.0000e+00 lr:1.0000e-04
2023-03-31 17:58:01,441 ADAM: Layer 1 -> dw_min:9.9992e-01  dw_max:1.0001e+00 lr:1.0000e-04
2023-03-31 17:58:01,441 ADAM: Layer 2 -> dw_min:9.9985e-01  dw_max:1.0002e+00 lr:1.0000e-04
2023-03-31 17:58:01,442 ADAM: Layer 3 -> dw_min:9.9996e-01  dw_max:1.0001e+00 lr:1.0000e-04
2023-03-31 17:58:01,504 			Learning rate: weights:   1.000e-04    
2023-03-31 17:58:01,504 			Last test performance: 99.47%
2023-03-31 17:58:01,504 ----------------
2023-03-31 17:58:12,764   70  =>  64   		Training 486 pattern with 100.00% 	Forward time: 	10.95 sec
2023-03-31 17:58:12,764 			Loss:    4.609e-04    			Backward time: 	 0.30 sec 
2023-03-31 17:58:12,764 ADAM: Layer 0 -> dw_min:9.9997e-01  dw_max:1.0000e+00 lr:1.0000e-04
2023-03-31 17:58:12,764 ADAM: Layer 1 -> dw_min:9.9993e-01  dw_max:1.0001e+00 lr:1.0000e-04
2023-03-31 17:58:12,764 ADAM: Layer 2 -> dw_min:9.9987e-01  dw_max:1.0001e+00 lr:1.0000e-04
2023-03-31 17:58:12,764 ADAM: Layer 3 -> dw_min:9.9993e-01  dw_max:1.0001e+00 lr:1.0000e-04
2023-03-31 17:58:12,843 			Learning rate: weights:   1.000e-04    
2023-03-31 17:58:12,843 			Last test performance: 99.47%
2023-03-31 17:58:12,843 ----------------
2023-03-31 17:58:24,103   70  =>  65   		Training 486 pattern with 100.00% 	Forward time: 	10.95 sec
2023-03-31 17:58:24,103 			Loss:    1.943e-03    			Backward time: 	 0.30 sec 
2023-03-31 17:58:24,103 ADAM: Layer 0 -> dw_min:9.9995e-01  dw_max:1.0000e+00 lr:1.0000e-04
2023-03-31 17:58:24,103 ADAM: Layer 1 -> dw_min:9.9990e-01  dw_max:1.0001e+00 lr:1.0000e-04
2023-03-31 17:58:24,103 ADAM: Layer 2 -> dw_min:9.9984e-01  dw_max:1.0001e+00 lr:1.0000e-04
2023-03-31 17:58:24,104 ADAM: Layer 3 -> dw_min:9.9993e-01  dw_max:1.0001e+00 lr:1.0000e-04
2023-03-31 17:58:24,177 			Learning rate: weights:   1.000e-04    
2023-03-31 17:58:24,177 			Last test performance: 99.47%
2023-03-31 17:58:24,177 ----------------
2023-03-31 17:58:35,439   70  =>  66   		Training 486 pattern with 100.00% 	Forward time: 	10.95 sec
2023-03-31 17:58:35,439 			Loss:    2.008e-03    			Backward time: 	 0.30 sec 
2023-03-31 17:58:35,439 ADAM: Layer 0 -> dw_min:9.9996e-01  dw_max:1.0000e+00 lr:1.0000e-04
2023-03-31 17:58:35,439 ADAM: Layer 1 -> dw_min:9.9991e-01  dw_max:1.0001e+00 lr:1.0000e-04
2023-03-31 17:58:35,439 ADAM: Layer 2 -> dw_min:9.9985e-01  dw_max:1.0001e+00 lr:1.0000e-04
2023-03-31 17:58:35,439 ADAM: Layer 3 -> dw_min:9.9994e-01  dw_max:1.0001e+00 lr:1.0000e-04
2023-03-31 17:58:35,458 			Learning rate: weights:   1.000e-04    
2023-03-31 17:58:35,458 			Last test performance: 99.47%
2023-03-31 17:58:35,458 ----------------
2023-03-31 17:58:46,719   70  =>  67   		Training 486 pattern with 99.79% 	Forward time: 	10.95 sec
2023-03-31 17:58:46,719 			Loss:    1.398e-02    			Backward time: 	 0.30 sec 
2023-03-31 17:58:46,720 ADAM: Layer 0 -> dw_min:9.9996e-01  dw_max:1.0000e+00 lr:1.0000e-04
2023-03-31 17:58:46,720 ADAM: Layer 1 -> dw_min:9.9991e-01  dw_max:1.0001e+00 lr:1.0000e-04
2023-03-31 17:58:46,720 ADAM: Layer 2 -> dw_min:9.9987e-01  dw_max:1.0001e+00 lr:1.0000e-04
2023-03-31 17:58:46,720 ADAM: Layer 3 -> dw_min:9.9994e-01  dw_max:1.0001e+00 lr:1.0000e-04
2023-03-31 17:58:46,801 			Learning rate: weights:   1.000e-04    
2023-03-31 17:58:46,801 			Last test performance: 99.47%
2023-03-31 17:58:46,801 ----------------
2023-03-31 17:58:58,062   70  =>  68   		Training 486 pattern with 100.00% 	Forward time: 	10.95 sec
2023-03-31 17:58:58,062 			Loss:    7.845e-04    			Backward time: 	 0.30 sec 
2023-03-31 17:58:58,063 ADAM: Layer 0 -> dw_min:9.9996e-01  dw_max:1.0000e+00 lr:1.0000e-04
2023-03-31 17:58:58,063 ADAM: Layer 1 -> dw_min:9.9992e-01  dw_max:1.0001e+00 lr:1.0000e-04
2023-03-31 17:58:58,063 ADAM: Layer 2 -> dw_min:9.9988e-01  dw_max:1.0001e+00 lr:1.0000e-04
2023-03-31 17:58:58,063 ADAM: Layer 3 -> dw_min:9.9995e-01  dw_max:1.0001e+00 lr:1.0000e-04
2023-03-31 17:58:58,082 			Learning rate: weights:   1.000e-04    
2023-03-31 17:58:58,082 			Last test performance: 99.47%
2023-03-31 17:58:58,082 ----------------
2023-03-31 17:59:09,342   70  =>  69   		Training 486 pattern with 100.00% 	Forward time: 	10.95 sec
2023-03-31 17:59:09,342 			Loss:    1.198e-04    			Backward time: 	 0.30 sec 
2023-03-31 17:59:09,343 ADAM: Layer 0 -> dw_min:9.9997e-01  dw_max:1.0000e+00 lr:1.0000e-04
2023-03-31 17:59:09,343 ADAM: Layer 1 -> dw_min:9.9992e-01  dw_max:1.0001e+00 lr:1.0000e-04
2023-03-31 17:59:09,343 ADAM: Layer 2 -> dw_min:9.9989e-01  dw_max:1.0001e+00 lr:1.0000e-04
2023-03-31 17:59:09,343 ADAM: Layer 3 -> dw_min:9.9995e-01  dw_max:1.0000e+00 lr:1.0000e-04
2023-03-31 17:59:09,362 			Learning rate: weights:   1.000e-04    
2023-03-31 17:59:09,362 			Last test performance: 99.47%
2023-03-31 17:59:09,362 ----------------
2023-03-31 17:59:20,619   70  =>  70   		Training 486 pattern with 100.00% 	Forward time: 	10.95 sec
2023-03-31 17:59:20,619 			Loss:    2.781e-04    			Backward time: 	 0.30 sec 
2023-03-31 17:59:20,619 ADAM: Layer 0 -> dw_min:9.9997e-01  dw_max:1.0000e+00 lr:1.0000e-04
2023-03-31 17:59:20,620 ADAM: Layer 1 -> dw_min:9.9993e-01  dw_max:1.0001e+00 lr:1.0000e-04
2023-03-31 17:59:20,620 ADAM: Layer 2 -> dw_min:9.9990e-01  dw_max:1.0001e+00 lr:1.0000e-04
2023-03-31 17:59:20,620 ADAM: Layer 3 -> dw_min:9.9996e-01  dw_max:1.0000e+00 lr:1.0000e-04
2023-03-31 17:59:20,647 			Learning rate: weights:   1.000e-04    
2023-03-31 17:59:20,647 			Last test performance: 99.47%
2023-03-31 17:59:20,647 ----------------
2023-03-31 17:59:31,915   70  =>  71   		Training 486 pattern with 100.00% 	Forward time: 	10.96 sec
2023-03-31 17:59:31,915 			Loss:    1.009e-03    			Backward time: 	 0.30 sec 
2023-03-31 17:59:31,916 ADAM: Layer 0 -> dw_min:9.9997e-01  dw_max:1.0000e+00 lr:1.0000e-04
2023-03-31 17:59:31,916 ADAM: Layer 1 -> dw_min:9.9990e-01  dw_max:1.0001e+00 lr:1.0000e-04
2023-03-31 17:59:31,916 ADAM: Layer 2 -> dw_min:9.9990e-01  dw_max:1.0001e+00 lr:1.0000e-04
2023-03-31 17:59:31,916 ADAM: Layer 3 -> dw_min:9.9996e-01  dw_max:1.0001e+00 lr:1.0000e-04
2023-03-31 17:59:31,980 			Learning rate: weights:   1.000e-04    
2023-03-31 17:59:31,980 			Last test performance: 99.47%
2023-03-31 17:59:31,980 ----------------
2023-03-31 17:59:43,240   70  =>  72   		Training 486 pattern with 100.00% 	Forward time: 	10.95 sec
2023-03-31 17:59:43,241 			Loss:    4.451e-04    			Backward time: 	 0.30 sec 
2023-03-31 17:59:43,241 ADAM: Layer 0 -> dw_min:9.9998e-01  dw_max:1.0000e+00 lr:1.0000e-04
2023-03-31 17:59:43,241 ADAM: Layer 1 -> dw_min:9.9991e-01  dw_max:1.0001e+00 lr:1.0000e-04
2023-03-31 17:59:43,241 ADAM: Layer 2 -> dw_min:9.9991e-01  dw_max:1.0001e+00 lr:1.0000e-04
2023-03-31 17:59:43,241 ADAM: Layer 3 -> dw_min:9.9997e-01  dw_max:1.0001e+00 lr:1.0000e-04
2023-03-31 17:59:43,336 			Learning rate: weights:   1.000e-04    
2023-03-31 17:59:43,336 			Last test performance: 99.47%
2023-03-31 17:59:43,336 ----------------
2023-03-31 17:59:54,596   70  =>  73   		Training 486 pattern with 100.00% 	Forward time: 	10.95 sec
2023-03-31 17:59:54,596 			Loss:    1.208e-04    			Backward time: 	 0.30 sec 
2023-03-31 17:59:54,596 ADAM: Layer 0 -> dw_min:9.9998e-01  dw_max:1.0000e+00 lr:1.0000e-04
2023-03-31 17:59:54,596 ADAM: Layer 1 -> dw_min:9.9992e-01  dw_max:1.0001e+00 lr:1.0000e-04
2023-03-31 17:59:54,596 ADAM: Layer 2 -> dw_min:9.9992e-01  dw_max:1.0001e+00 lr:1.0000e-04
2023-03-31 17:59:54,597 ADAM: Layer 3 -> dw_min:9.9997e-01  dw_max:1.0000e+00 lr:1.0000e-04
2023-03-31 17:59:54,615 			Learning rate: weights:   1.000e-04    
2023-03-31 17:59:54,615 			Last test performance: 99.47%
2023-03-31 17:59:54,615 ----------------
2023-03-31 18:00:05,878   70  =>  74   		Training 486 pattern with 100.00% 	Forward time: 	10.95 sec
2023-03-31 18:00:05,878 			Loss:    5.345e-04    			Backward time: 	 0.31 sec 
2023-03-31 18:00:05,879 ADAM: Layer 0 -> dw_min:9.9998e-01  dw_max:1.0000e+00 lr:1.0000e-04
2023-03-31 18:00:05,879 ADAM: Layer 1 -> dw_min:9.9993e-01  dw_max:1.0001e+00 lr:1.0000e-04
2023-03-31 18:00:05,879 ADAM: Layer 2 -> dw_min:9.9987e-01  dw_max:1.0001e+00 lr:1.0000e-04
2023-03-31 18:00:05,879 ADAM: Layer 3 -> dw_min:9.9997e-01  dw_max:1.0000e+00 lr:1.0000e-04
2023-03-31 18:00:05,939 			Learning rate: weights:   1.000e-04    
2023-03-31 18:00:05,939 			Last test performance: 99.47%
2023-03-31 18:00:05,939 ----------------
2023-03-31 18:00:17,198   70  =>  75   		Training 486 pattern with 100.00% 	Forward time: 	10.95 sec
2023-03-31 18:00:17,198 			Loss:    4.792e-04    			Backward time: 	 0.30 sec 
2023-03-31 18:00:17,198 ADAM: Layer 0 -> dw_min:9.9998e-01  dw_max:1.0000e+00 lr:1.0000e-04
2023-03-31 18:00:17,199 ADAM: Layer 1 -> dw_min:9.9993e-01  dw_max:1.0001e+00 lr:1.0000e-04
2023-03-31 18:00:17,199 ADAM: Layer 2 -> dw_min:9.9989e-01  dw_max:1.0001e+00 lr:1.0000e-04
2023-03-31 18:00:17,199 ADAM: Layer 3 -> dw_min:9.9997e-01  dw_max:1.0000e+00 lr:1.0000e-04
2023-03-31 18:00:17,274 			Learning rate: weights:   1.000e-04    
2023-03-31 18:00:17,274 			Last test performance: 99.47%
2023-03-31 18:00:17,274 ----------------
2023-03-31 18:00:28,535   70  =>  76   		Training 486 pattern with 100.00% 	Forward time: 	10.95 sec
2023-03-31 18:00:28,535 			Loss:    1.818e-03    			Backward time: 	 0.30 sec 
2023-03-31 18:00:28,535 ADAM: Layer 0 -> dw_min:9.9995e-01  dw_max:1.0001e+00 lr:1.0000e-04
2023-03-31 18:00:28,535 ADAM: Layer 1 -> dw_min:9.9985e-01  dw_max:1.0001e+00 lr:1.0000e-04
2023-03-31 18:00:28,535 ADAM: Layer 2 -> dw_min:9.9984e-01  dw_max:1.0002e+00 lr:1.0000e-04
2023-03-31 18:00:28,535 ADAM: Layer 3 -> dw_min:9.9989e-01  dw_max:1.0001e+00 lr:1.0000e-04
2023-03-31 18:00:28,596 			Learning rate: weights:   1.000e-04    
2023-03-31 18:00:28,596 			Last test performance: 99.47%
2023-03-31 18:00:28,596 ----------------
2023-03-31 18:00:39,857   70  =>  77   		Training 486 pattern with 100.00% 	Forward time: 	10.95 sec
2023-03-31 18:00:39,857 			Loss:    1.724e-03    			Backward time: 	 0.30 sec 
2023-03-31 18:00:39,857 ADAM: Layer 0 -> dw_min:9.9996e-01  dw_max:1.0000e+00 lr:1.0000e-04
2023-03-31 18:00:39,857 ADAM: Layer 1 -> dw_min:9.9987e-01  dw_max:1.0001e+00 lr:1.0000e-04
2023-03-31 18:00:39,857 ADAM: Layer 2 -> dw_min:9.9986e-01  dw_max:1.0001e+00 lr:1.0000e-04
2023-03-31 18:00:39,857 ADAM: Layer 3 -> dw_min:9.9990e-01  dw_max:1.0001e+00 lr:1.0000e-04
2023-03-31 18:00:39,877 			Learning rate: weights:   1.000e-04    
2023-03-31 18:00:39,877 			Last test performance: 99.47%
2023-03-31 18:00:39,877 ----------------
2023-03-31 18:00:51,135   70  =>  78   		Training 486 pattern with 100.00% 	Forward time: 	10.95 sec
2023-03-31 18:00:51,135 			Loss:    5.840e-04    			Backward time: 	 0.30 sec 
2023-03-31 18:00:51,135 ADAM: Layer 0 -> dw_min:9.9996e-01  dw_max:1.0000e+00 lr:1.0000e-04
2023-03-31 18:00:51,136 ADAM: Layer 1 -> dw_min:9.9988e-01  dw_max:1.0001e+00 lr:1.0000e-04
2023-03-31 18:00:51,136 ADAM: Layer 2 -> dw_min:9.9987e-01  dw_max:1.0001e+00 lr:1.0000e-04
2023-03-31 18:00:51,136 ADAM: Layer 3 -> dw_min:9.9991e-01  dw_max:1.0001e+00 lr:1.0000e-04
2023-03-31 18:00:51,251 			Learning rate: weights:   1.000e-04    
2023-03-31 18:00:51,251 			Last test performance: 99.47%
2023-03-31 18:00:51,251 ----------------
2023-03-31 18:01:02,512   70  =>  79   		Training 486 pattern with 100.00% 	Forward time: 	10.95 sec
2023-03-31 18:01:02,512 			Loss:    1.822e-04    			Backward time: 	 0.30 sec 
2023-03-31 18:01:02,512 ADAM: Layer 0 -> dw_min:9.9997e-01  dw_max:1.0000e+00 lr:1.0000e-04
2023-03-31 18:01:02,512 ADAM: Layer 1 -> dw_min:9.9989e-01  dw_max:1.0001e+00 lr:1.0000e-04
2023-03-31 18:01:02,513 ADAM: Layer 2 -> dw_min:9.9989e-01  dw_max:1.0001e+00 lr:1.0000e-04
2023-03-31 18:01:02,513 ADAM: Layer 3 -> dw_min:9.9992e-01  dw_max:1.0001e+00 lr:1.0000e-04
2023-03-31 18:01:02,590 			Learning rate: weights:   1.000e-04    
2023-03-31 18:01:02,590 			Last test performance: 99.47%
2023-03-31 18:01:02,590 ----------------
2023-03-31 18:01:13,849   70  =>  80   		Training 486 pattern with 100.00% 	Forward time: 	10.95 sec
2023-03-31 18:01:13,849 			Loss:    2.167e-04    			Backward time: 	 0.30 sec 
2023-03-31 18:01:13,849 ADAM: Layer 0 -> dw_min:9.9997e-01  dw_max:1.0000e+00 lr:1.0000e-04
2023-03-31 18:01:13,849 ADAM: Layer 1 -> dw_min:9.9990e-01  dw_max:1.0001e+00 lr:1.0000e-04
2023-03-31 18:01:13,849 ADAM: Layer 2 -> dw_min:9.9990e-01  dw_max:1.0001e+00 lr:1.0000e-04
2023-03-31 18:01:13,849 ADAM: Layer 3 -> dw_min:9.9993e-01  dw_max:1.0001e+00 lr:1.0000e-04
2023-03-31 18:01:13,910 			Learning rate: weights:   1.000e-04    
2023-03-31 18:01:13,910 			Last test performance: 99.47%
2023-03-31 18:01:13,910 ----------------
2023-03-31 18:01:25,179   70  =>  81   		Training 486 pattern with 100.00% 	Forward time: 	10.96 sec
2023-03-31 18:01:25,179 			Loss:    8.178e-04    			Backward time: 	 0.30 sec 
2023-03-31 18:01:25,180 ADAM: Layer 0 -> dw_min:9.9995e-01  dw_max:1.0001e+00 lr:1.0000e-04
2023-03-31 18:01:25,180 ADAM: Layer 1 -> dw_min:9.9988e-01  dw_max:1.0001e+00 lr:1.0000e-04
2023-03-31 18:01:25,180 ADAM: Layer 2 -> dw_min:9.9984e-01  dw_max:1.0001e+00 lr:1.0000e-04
2023-03-31 18:01:25,180 ADAM: Layer 3 -> dw_min:9.9993e-01  dw_max:1.0001e+00 lr:1.0000e-04
2023-03-31 18:01:25,277 			Learning rate: weights:   1.000e-04    
2023-03-31 18:01:25,277 			Last test performance: 99.47%
2023-03-31 18:01:25,277 ----------------
2023-03-31 18:01:36,534   70  =>  82   		Training 486 pattern with 100.00% 	Forward time: 	10.95 sec
2023-03-31 18:01:36,535 			Loss:    3.080e-04    			Backward time: 	 0.30 sec 
2023-03-31 18:01:36,535 ADAM: Layer 0 -> dw_min:9.9996e-01  dw_max:1.0000e+00 lr:1.0000e-04
2023-03-31 18:01:36,535 ADAM: Layer 1 -> dw_min:9.9989e-01  dw_max:1.0001e+00 lr:1.0000e-04
2023-03-31 18:01:36,535 ADAM: Layer 2 -> dw_min:9.9986e-01  dw_max:1.0001e+00 lr:1.0000e-04
2023-03-31 18:01:36,535 ADAM: Layer 3 -> dw_min:9.9994e-01  dw_max:1.0001e+00 lr:1.0000e-04
2023-03-31 18:01:36,595 			Learning rate: weights:   1.000e-04    
2023-03-31 18:01:36,595 			Last test performance: 99.47%
2023-03-31 18:01:36,595 ----------------
2023-03-31 18:01:47,855   70  =>  83   		Training 486 pattern with 99.79% 	Forward time: 	10.95 sec
2023-03-31 18:01:47,855 			Loss:    4.191e-03    			Backward time: 	 0.30 sec 
2023-03-31 18:01:47,856 ADAM: Layer 0 -> dw_min:9.9994e-01  dw_max:1.0001e+00 lr:1.0000e-04
2023-03-31 18:01:47,856 ADAM: Layer 1 -> dw_min:9.9988e-01  dw_max:1.0001e+00 lr:1.0000e-04
2023-03-31 18:01:47,856 ADAM: Layer 2 -> dw_min:9.9987e-01  dw_max:1.0001e+00 lr:1.0000e-04
2023-03-31 18:01:47,856 ADAM: Layer 3 -> dw_min:9.9988e-01  dw_max:1.0001e+00 lr:1.0000e-04
2023-03-31 18:01:47,915 			Learning rate: weights:   1.000e-04    
2023-03-31 18:01:47,916 			Last test performance: 99.47%
2023-03-31 18:01:47,916 ----------------
2023-03-31 18:01:59,175   70  =>  84   		Training 486 pattern with 100.00% 	Forward time: 	10.95 sec
2023-03-31 18:01:59,176 			Loss:    1.313e-03    			Backward time: 	 0.30 sec 
2023-03-31 18:01:59,176 ADAM: Layer 0 -> dw_min:9.9991e-01  dw_max:1.0001e+00 lr:1.0000e-04
2023-03-31 18:01:59,176 ADAM: Layer 1 -> dw_min:9.9988e-01  dw_max:1.0001e+00 lr:1.0000e-04
2023-03-31 18:01:59,176 ADAM: Layer 2 -> dw_min:9.9985e-01  dw_max:1.0001e+00 lr:1.0000e-04
2023-03-31 18:01:59,176 ADAM: Layer 3 -> dw_min:9.9990e-01  dw_max:1.0001e+00 lr:1.0000e-04
2023-03-31 18:01:59,253 			Learning rate: weights:   1.000e-04    
2023-03-31 18:01:59,253 			Last test performance: 99.47%
2023-03-31 18:01:59,253 ----------------
2023-03-31 18:02:10,512   70  =>  85   		Training 486 pattern with 99.79% 	Forward time: 	10.95 sec
2023-03-31 18:02:10,512 			Loss:    3.665e-03    			Backward time: 	 0.30 sec 
2023-03-31 18:02:10,512 ADAM: Layer 0 -> dw_min:9.9992e-01  dw_max:1.0001e+00 lr:1.0000e-04
2023-03-31 18:02:10,512 ADAM: Layer 1 -> dw_min:9.9989e-01  dw_max:1.0001e+00 lr:1.0000e-04
2023-03-31 18:02:10,512 ADAM: Layer 2 -> dw_min:9.9987e-01  dw_max:1.0001e+00 lr:1.0000e-04
2023-03-31 18:02:10,512 ADAM: Layer 3 -> dw_min:9.9991e-01  dw_max:1.0001e+00 lr:1.0000e-04
2023-03-31 18:02:10,570 			Learning rate: weights:   1.000e-04    
2023-03-31 18:02:10,570 			Last test performance: 99.47%
2023-03-31 18:02:10,570 ----------------
2023-03-31 18:02:21,826   70  =>  86   		Training 486 pattern with 100.00% 	Forward time: 	10.95 sec
2023-03-31 18:02:21,826 			Loss:    9.580e-04    			Backward time: 	 0.30 sec 
2023-03-31 18:02:21,827 ADAM: Layer 0 -> dw_min:9.9993e-01  dw_max:1.0001e+00 lr:1.0000e-04
2023-03-31 18:02:21,827 ADAM: Layer 1 -> dw_min:9.9990e-01  dw_max:1.0001e+00 lr:1.0000e-04
2023-03-31 18:02:21,827 ADAM: Layer 2 -> dw_min:9.9988e-01  dw_max:1.0001e+00 lr:1.0000e-04
2023-03-31 18:02:21,827 ADAM: Layer 3 -> dw_min:9.9992e-01  dw_max:1.0001e+00 lr:1.0000e-04
2023-03-31 18:02:21,905 			Learning rate: weights:   1.000e-04    
2023-03-31 18:02:21,905 			Last test performance: 99.47%
2023-03-31 18:02:21,905 ----------------
2023-03-31 18:02:33,168   70  =>  87   		Training 486 pattern with 100.00% 	Forward time: 	10.95 sec
2023-03-31 18:02:33,168 			Loss:    7.184e-04    			Backward time: 	 0.30 sec 
2023-03-31 18:02:33,168 ADAM: Layer 0 -> dw_min:9.9993e-01  dw_max:1.0000e+00 lr:1.0000e-04
2023-03-31 18:02:33,168 ADAM: Layer 1 -> dw_min:9.9991e-01  dw_max:1.0001e+00 lr:1.0000e-04
2023-03-31 18:02:33,168 ADAM: Layer 2 -> dw_min:9.9989e-01  dw_max:1.0001e+00 lr:1.0000e-04
2023-03-31 18:02:33,168 ADAM: Layer 3 -> dw_min:9.9992e-01  dw_max:1.0001e+00 lr:1.0000e-04
2023-03-31 18:02:33,247 			Learning rate: weights:   1.000e-04    
2023-03-31 18:02:33,247 			Last test performance: 99.47%
2023-03-31 18:02:33,247 ----------------
2023-03-31 18:02:44,508   70  =>  88   		Training 486 pattern with 100.00% 	Forward time: 	10.95 sec
2023-03-31 18:02:44,508 			Loss:    2.183e-04    			Backward time: 	 0.30 sec 
2023-03-31 18:02:44,508 ADAM: Layer 0 -> dw_min:9.9994e-01  dw_max:1.0000e+00 lr:1.0000e-04
2023-03-31 18:02:44,508 ADAM: Layer 1 -> dw_min:9.9992e-01  dw_max:1.0001e+00 lr:1.0000e-04
2023-03-31 18:02:44,508 ADAM: Layer 2 -> dw_min:9.9991e-01  dw_max:1.0001e+00 lr:1.0000e-04
2023-03-31 18:02:44,508 ADAM: Layer 3 -> dw_min:9.9993e-01  dw_max:1.0001e+00 lr:1.0000e-04
2023-03-31 18:02:44,528 			Learning rate: weights:   1.000e-04    
2023-03-31 18:02:44,528 			Last test performance: 99.47%
2023-03-31 18:02:44,528 ----------------
2023-03-31 18:02:55,788   70  =>  89   		Training 486 pattern with 99.79% 	Forward time: 	10.95 sec
2023-03-31 18:02:55,788 			Loss:    1.154e-02    			Backward time: 	 0.30 sec 
2023-03-31 18:02:55,788 ADAM: Layer 0 -> dw_min:9.9995e-01  dw_max:1.0000e+00 lr:1.0000e-04
2023-03-31 18:02:55,788 ADAM: Layer 1 -> dw_min:9.9992e-01  dw_max:1.0001e+00 lr:1.0000e-04
2023-03-31 18:02:55,788 ADAM: Layer 2 -> dw_min:9.9990e-01  dw_max:1.0001e+00 lr:1.0000e-04
2023-03-31 18:02:55,788 ADAM: Layer 3 -> dw_min:9.9993e-01  dw_max:1.0001e+00 lr:1.0000e-04
2023-03-31 18:02:55,893 			Learning rate: weights:   1.000e-04    
2023-03-31 18:02:55,893 			Last test performance: 99.47%
2023-03-31 18:02:55,893 ----------------
2023-03-31 18:03:07,152   70  =>  90   		Training 486 pattern with 100.00% 	Forward time: 	10.95 sec
2023-03-31 18:03:07,153 			Loss:    4.254e-04    			Backward time: 	 0.30 sec 
2023-03-31 18:03:07,153 ADAM: Layer 0 -> dw_min:9.9995e-01  dw_max:1.0000e+00 lr:1.0000e-04
2023-03-31 18:03:07,153 ADAM: Layer 1 -> dw_min:9.9993e-01  dw_max:1.0001e+00 lr:1.0000e-04
2023-03-31 18:03:07,153 ADAM: Layer 2 -> dw_min:9.9991e-01  dw_max:1.0001e+00 lr:1.0000e-04
2023-03-31 18:03:07,153 ADAM: Layer 3 -> dw_min:9.9994e-01  dw_max:1.0001e+00 lr:1.0000e-04
2023-03-31 18:03:07,215 			Learning rate: weights:   1.000e-04    
2023-03-31 18:03:07,215 			Last test performance: 99.47%
2023-03-31 18:03:07,215 ----------------
2023-03-31 18:03:18,473   70  =>  91   		Training 486 pattern with 99.79% 	Forward time: 	10.95 sec
2023-03-31 18:03:18,473 			Loss:    4.046e-03    			Backward time: 	 0.30 sec 
2023-03-31 18:03:18,473 ADAM: Layer 0 -> dw_min:9.9996e-01  dw_max:1.0000e+00 lr:1.0000e-04
2023-03-31 18:03:18,474 ADAM: Layer 1 -> dw_min:9.9994e-01  dw_max:1.0001e+00 lr:1.0000e-04
2023-03-31 18:03:18,474 ADAM: Layer 2 -> dw_min:9.9992e-01  dw_max:1.0001e+00 lr:1.0000e-04
2023-03-31 18:03:18,474 ADAM: Layer 3 -> dw_min:9.9994e-01  dw_max:1.0001e+00 lr:1.0000e-04
2023-03-31 18:03:18,515 			Learning rate: weights:   1.000e-04    
2023-03-31 18:03:18,515 			Last test performance: 99.47%
2023-03-31 18:03:18,515 ----------------
2023-03-31 18:03:29,785   70  =>  92   		Training 486 pattern with 99.58% 	Forward time: 	10.96 sec
2023-03-31 18:03:29,785 			Loss:    1.258e-02    			Backward time: 	 0.30 sec 
2023-03-31 18:03:29,786 ADAM: Layer 0 -> dw_min:9.9996e-01  dw_max:1.0000e+00 lr:1.0000e-04
2023-03-31 18:03:29,786 ADAM: Layer 1 -> dw_min:9.9995e-01  dw_max:1.0001e+00 lr:1.0000e-04
2023-03-31 18:03:29,786 ADAM: Layer 2 -> dw_min:9.9991e-01  dw_max:1.0001e+00 lr:1.0000e-04
2023-03-31 18:03:29,786 ADAM: Layer 3 -> dw_min:9.9995e-01  dw_max:1.0001e+00 lr:1.0000e-04
2023-03-31 18:03:29,852 			Learning rate: weights:   1.000e-04    
2023-03-31 18:03:29,852 			Last test performance: 99.47%
2023-03-31 18:03:29,852 ----------------
2023-03-31 18:03:41,112   70  =>  93   		Training 486 pattern with 99.79% 	Forward time: 	10.95 sec
2023-03-31 18:03:41,113 			Loss:    2.692e-03    			Backward time: 	 0.30 sec 
2023-03-31 18:03:41,113 ADAM: Layer 0 -> dw_min:9.9996e-01  dw_max:1.0000e+00 lr:1.0000e-04
2023-03-31 18:03:41,113 ADAM: Layer 1 -> dw_min:9.9992e-01  dw_max:1.0001e+00 lr:1.0000e-04
2023-03-31 18:03:41,113 ADAM: Layer 2 -> dw_min:9.9989e-01  dw_max:1.0001e+00 lr:1.0000e-04
2023-03-31 18:03:41,113 ADAM: Layer 3 -> dw_min:9.9995e-01  dw_max:1.0000e+00 lr:1.0000e-04
2023-03-31 18:03:41,172 			Learning rate: weights:   1.000e-04    
2023-03-31 18:03:41,172 			Last test performance: 99.47%
2023-03-31 18:03:41,172 ----------------
2023-03-31 18:03:52,431   70  =>  94   		Training 486 pattern with 99.79% 	Forward time: 	10.95 sec
2023-03-31 18:03:52,431 			Loss:    2.557e-03    			Backward time: 	 0.30 sec 
2023-03-31 18:03:52,431 ADAM: Layer 0 -> dw_min:9.9997e-01  dw_max:1.0000e+00 lr:1.0000e-04
2023-03-31 18:03:52,431 ADAM: Layer 1 -> dw_min:9.9992e-01  dw_max:1.0001e+00 lr:1.0000e-04
2023-03-31 18:03:52,431 ADAM: Layer 2 -> dw_min:9.9990e-01  dw_max:1.0001e+00 lr:1.0000e-04
2023-03-31 18:03:52,432 ADAM: Layer 3 -> dw_min:9.9996e-01  dw_max:1.0000e+00 lr:1.0000e-04
2023-03-31 18:03:52,491 			Learning rate: weights:   1.000e-04    
2023-03-31 18:03:52,492 			Last test performance: 99.47%
2023-03-31 18:03:52,492 ----------------
2023-03-31 18:04:03,753   70  =>  95   		Training 486 pattern with 100.00% 	Forward time: 	10.95 sec
2023-03-31 18:04:03,753 			Loss:    1.509e-03    			Backward time: 	 0.30 sec 
2023-03-31 18:04:03,753 ADAM: Layer 0 -> dw_min:9.9996e-01  dw_max:1.0000e+00 lr:1.0000e-04
2023-03-31 18:04:03,753 ADAM: Layer 1 -> dw_min:9.9991e-01  dw_max:1.0001e+00 lr:1.0000e-04
2023-03-31 18:04:03,753 ADAM: Layer 2 -> dw_min:9.9990e-01  dw_max:1.0001e+00 lr:1.0000e-04
2023-03-31 18:04:03,753 ADAM: Layer 3 -> dw_min:9.9994e-01  dw_max:1.0001e+00 lr:1.0000e-04
2023-03-31 18:04:03,812 			Learning rate: weights:   1.000e-04    
2023-03-31 18:04:03,812 			Last test performance: 99.47%
2023-03-31 18:04:03,812 ----------------
2023-03-31 18:04:15,071   70  =>  96   		Training 486 pattern with 99.58% 	Forward time: 	10.95 sec
2023-03-31 18:04:15,072 			Loss:    5.659e-03    			Backward time: 	 0.30 sec 
2023-03-31 18:04:15,072 ADAM: Layer 0 -> dw_min:9.9993e-01  dw_max:1.0001e+00 lr:1.0000e-04
2023-03-31 18:04:15,072 ADAM: Layer 1 -> dw_min:9.9989e-01  dw_max:1.0001e+00 lr:1.0000e-04
2023-03-31 18:04:15,072 ADAM: Layer 2 -> dw_min:9.9986e-01  dw_max:1.0001e+00 lr:1.0000e-04
2023-03-31 18:04:15,072 ADAM: Layer 3 -> dw_min:9.9993e-01  dw_max:1.0001e+00 lr:1.0000e-04
2023-03-31 18:04:15,133 			Learning rate: weights:   1.000e-04    
2023-03-31 18:04:15,133 			Last test performance: 99.47%
2023-03-31 18:04:15,133 ----------------
2023-03-31 18:04:26,392   70  =>  97   		Training 486 pattern with 100.00% 	Forward time: 	10.95 sec
2023-03-31 18:04:26,392 			Loss:    6.173e-04    			Backward time: 	 0.30 sec 
2023-03-31 18:04:26,393 ADAM: Layer 0 -> dw_min:9.9993e-01  dw_max:1.0001e+00 lr:1.0000e-04
2023-03-31 18:04:26,393 ADAM: Layer 1 -> dw_min:9.9990e-01  dw_max:1.0001e+00 lr:1.0000e-04
2023-03-31 18:04:26,393 ADAM: Layer 2 -> dw_min:9.9987e-01  dw_max:1.0001e+00 lr:1.0000e-04
2023-03-31 18:04:26,393 ADAM: Layer 3 -> dw_min:9.9993e-01  dw_max:1.0001e+00 lr:1.0000e-04
2023-03-31 18:04:26,410 			Learning rate: weights:   1.000e-04    
2023-03-31 18:04:26,410 			Last test performance: 99.47%
2023-03-31 18:04:26,410 ----------------
2023-03-31 18:04:37,670   70  =>  98   		Training 486 pattern with 100.00% 	Forward time: 	10.95 sec
2023-03-31 18:04:37,670 			Loss:    2.776e-04    			Backward time: 	 0.30 sec 
2023-03-31 18:04:37,671 ADAM: Layer 0 -> dw_min:9.9994e-01  dw_max:1.0001e+00 lr:1.0000e-04
2023-03-31 18:04:37,671 ADAM: Layer 1 -> dw_min:9.9991e-01  dw_max:1.0001e+00 lr:1.0000e-04
2023-03-31 18:04:37,671 ADAM: Layer 2 -> dw_min:9.9988e-01  dw_max:1.0001e+00 lr:1.0000e-04
2023-03-31 18:04:37,671 ADAM: Layer 3 -> dw_min:9.9994e-01  dw_max:1.0001e+00 lr:1.0000e-04
2023-03-31 18:04:37,767 			Learning rate: weights:   1.000e-04    
2023-03-31 18:04:37,767 			Last test performance: 99.47%
2023-03-31 18:04:37,768 ----------------
2023-03-31 18:04:49,028   70  =>  99   		Training 486 pattern with 100.00% 	Forward time: 	10.95 sec
2023-03-31 18:04:49,028 			Loss:    1.414e-03    			Backward time: 	 0.30 sec 
2023-03-31 18:04:49,028 ADAM: Layer 0 -> dw_min:9.9994e-01  dw_max:1.0001e+00 lr:1.0000e-04
2023-03-31 18:04:49,028 ADAM: Layer 1 -> dw_min:9.9992e-01  dw_max:1.0001e+00 lr:1.0000e-04
2023-03-31 18:04:49,028 ADAM: Layer 2 -> dw_min:9.9990e-01  dw_max:1.0001e+00 lr:1.0000e-04
2023-03-31 18:04:49,028 ADAM: Layer 3 -> dw_min:9.9995e-01  dw_max:1.0001e+00 lr:1.0000e-04
2023-03-31 18:04:49,059 			Learning rate: weights:   1.000e-04    
2023-03-31 18:04:49,059 			Last test performance: 99.47%
2023-03-31 18:04:49,059 ----------------
2023-03-31 18:05:00,321   70  => 100   		Training 486 pattern with 99.79% 	Forward time: 	10.95 sec
2023-03-31 18:05:00,321 			Loss:    7.425e-03    			Backward time: 	 0.30 sec 
2023-03-31 18:05:00,322 ADAM: Layer 0 -> dw_min:9.9995e-01  dw_max:1.0000e+00 lr:1.0000e-04
2023-03-31 18:05:00,322 ADAM: Layer 1 -> dw_min:9.9993e-01  dw_max:1.0001e+00 lr:1.0000e-04
2023-03-31 18:05:00,322 ADAM: Layer 2 -> dw_min:9.9991e-01  dw_max:1.0001e+00 lr:1.0000e-04
2023-03-31 18:05:00,322 ADAM: Layer 3 -> dw_min:9.9995e-01  dw_max:1.0001e+00 lr:1.0000e-04
2023-03-31 18:05:00,382 			Learning rate: weights:   1.000e-04    
2023-03-31 18:05:00,382 			Last test performance: 99.47%
2023-03-31 18:05:00,382 ----------------
2023-03-31 18:05:11,645   70  => 101   		Training 486 pattern with 100.00% 	Forward time: 	10.95 sec
2023-03-31 18:05:11,645 			Loss:    5.262e-04    			Backward time: 	 0.30 sec 
2023-03-31 18:05:11,645 ADAM: Layer 0 -> dw_min:9.9995e-01  dw_max:1.0000e+00 lr:1.0000e-04
2023-03-31 18:05:11,646 ADAM: Layer 1 -> dw_min:9.9993e-01  dw_max:1.0001e+00 lr:1.0000e-04
2023-03-31 18:05:11,646 ADAM: Layer 2 -> dw_min:9.9992e-01  dw_max:1.0001e+00 lr:1.0000e-04
2023-03-31 18:05:11,646 ADAM: Layer 3 -> dw_min:9.9995e-01  dw_max:1.0001e+00 lr:1.0000e-04
2023-03-31 18:05:11,690 			Learning rate: weights:   1.000e-04    
2023-03-31 18:05:11,690 			Last test performance: 99.47%
2023-03-31 18:05:11,690 ----------------
2023-03-31 18:05:22,983   70  => 102   		Training 486 pattern with 100.00% 	Forward time: 	10.98 sec
2023-03-31 18:05:22,983 			Loss:    1.425e-04    			Backward time: 	 0.31 sec 
2023-03-31 18:05:22,984 ADAM: Layer 0 -> dw_min:9.9996e-01  dw_max:1.0000e+00 lr:1.0000e-04
2023-03-31 18:05:22,984 ADAM: Layer 1 -> dw_min:9.9994e-01  dw_max:1.0001e+00 lr:1.0000e-04
2023-03-31 18:05:22,984 ADAM: Layer 2 -> dw_min:9.9992e-01  dw_max:1.0001e+00 lr:1.0000e-04
2023-03-31 18:05:22,984 ADAM: Layer 3 -> dw_min:9.9996e-01  dw_max:1.0001e+00 lr:1.0000e-04
2023-03-31 18:05:23,140 			Learning rate: weights:   1.000e-04    
2023-03-31 18:05:23,140 			Last test performance: 99.47%
2023-03-31 18:05:23,140 ----------------
2023-03-31 18:05:34,399   70  => 103   		Training 486 pattern with 100.00% 	Forward time: 	10.95 sec
2023-03-31 18:05:34,400 			Loss:    6.798e-04    			Backward time: 	 0.30 sec 
2023-03-31 18:05:34,400 ADAM: Layer 0 -> dw_min:9.9996e-01  dw_max:1.0000e+00 lr:1.0000e-04
2023-03-31 18:05:34,400 ADAM: Layer 1 -> dw_min:9.9994e-01  dw_max:1.0001e+00 lr:1.0000e-04
2023-03-31 18:05:34,400 ADAM: Layer 2 -> dw_min:9.9989e-01  dw_max:1.0001e+00 lr:1.0000e-04
2023-03-31 18:05:34,400 ADAM: Layer 3 -> dw_min:9.9996e-01  dw_max:1.0000e+00 lr:1.0000e-04
2023-03-31 18:05:34,455 			Learning rate: weights:   1.000e-04    
2023-03-31 18:05:34,455 			Last test performance: 99.47%
2023-03-31 18:05:34,455 ----------------
2023-03-31 18:05:45,714   70  => 104   		Training 486 pattern with 100.00% 	Forward time: 	10.95 sec
2023-03-31 18:05:45,714 			Loss:    3.860e-04    			Backward time: 	 0.30 sec 
2023-03-31 18:05:45,714 ADAM: Layer 0 -> dw_min:9.9997e-01  dw_max:1.0000e+00 lr:1.0000e-04
2023-03-31 18:05:45,714 ADAM: Layer 1 -> dw_min:9.9995e-01  dw_max:1.0001e+00 lr:1.0000e-04
2023-03-31 18:05:45,714 ADAM: Layer 2 -> dw_min:9.9990e-01  dw_max:1.0001e+00 lr:1.0000e-04
2023-03-31 18:05:45,714 ADAM: Layer 3 -> dw_min:9.9997e-01  dw_max:1.0000e+00 lr:1.0000e-04
2023-03-31 18:05:45,792 			Learning rate: weights:   1.000e-04    
2023-03-31 18:05:45,793 			Last test performance: 99.47%
2023-03-31 18:05:45,793 ----------------
2023-03-31 18:05:57,052   70  => 105   		Training 486 pattern with 99.79% 	Forward time: 	10.95 sec
2023-03-31 18:05:57,052 			Loss:    1.496e-02    			Backward time: 	 0.30 sec 
2023-03-31 18:05:57,052 ADAM: Layer 0 -> dw_min:9.9997e-01  dw_max:1.0000e+00 lr:1.0000e-04
2023-03-31 18:05:57,053 ADAM: Layer 1 -> dw_min:9.9995e-01  dw_max:1.0001e+00 lr:1.0000e-04
2023-03-31 18:05:57,053 ADAM: Layer 2 -> dw_min:9.9991e-01  dw_max:1.0001e+00 lr:1.0000e-04
2023-03-31 18:05:57,053 ADAM: Layer 3 -> dw_min:9.9997e-01  dw_max:1.0001e+00 lr:1.0000e-04
2023-03-31 18:05:57,094 			Learning rate: weights:   1.000e-04    
2023-03-31 18:05:57,094 			Last test performance: 99.47%
2023-03-31 18:05:57,094 ----------------
2023-03-31 18:06:08,354   70  => 106   		Training 486 pattern with 100.00% 	Forward time: 	10.95 sec
2023-03-31 18:06:08,354 			Loss:    2.504e-04    			Backward time: 	 0.30 sec 
2023-03-31 18:06:08,354 ADAM: Layer 0 -> dw_min:9.9997e-01  dw_max:1.0000e+00 lr:1.0000e-04
2023-03-31 18:06:08,354 ADAM: Layer 1 -> dw_min:9.9996e-01  dw_max:1.0001e+00 lr:1.0000e-04
2023-03-31 18:06:08,354 ADAM: Layer 2 -> dw_min:9.9992e-01  dw_max:1.0001e+00 lr:1.0000e-04
2023-03-31 18:06:08,354 ADAM: Layer 3 -> dw_min:9.9997e-01  dw_max:1.0000e+00 lr:1.0000e-04
2023-03-31 18:06:08,448 			Learning rate: weights:   1.000e-04    
2023-03-31 18:06:08,448 			Last test performance: 99.47%
2023-03-31 18:06:08,448 ----------------
2023-03-31 18:06:19,708   70  => 107   		Training 486 pattern with 100.00% 	Forward time: 	10.95 sec
2023-03-31 18:06:19,708 			Loss:    2.126e-03    			Backward time: 	 0.30 sec 
2023-03-31 18:06:19,708 ADAM: Layer 0 -> dw_min:9.9997e-01  dw_max:1.0000e+00 lr:1.0000e-04
2023-03-31 18:06:19,708 ADAM: Layer 1 -> dw_min:9.9992e-01  dw_max:1.0001e+00 lr:1.0000e-04
2023-03-31 18:06:19,708 ADAM: Layer 2 -> dw_min:9.9988e-01  dw_max:1.0001e+00 lr:1.0000e-04
2023-03-31 18:06:19,708 ADAM: Layer 3 -> dw_min:9.9989e-01  dw_max:1.0001e+00 lr:1.0000e-04
2023-03-31 18:06:19,737 			Learning rate: weights:   1.000e-04    
2023-03-31 18:06:19,737 			Last test performance: 99.47%
2023-03-31 18:06:19,737 ----------------
2023-03-31 18:06:30,996   70  => 108   		Training 486 pattern with 100.00% 	Forward time: 	10.95 sec
2023-03-31 18:06:30,996 			Loss:    1.226e-04    			Backward time: 	 0.30 sec 
2023-03-31 18:06:30,996 ADAM: Layer 0 -> dw_min:9.9998e-01  dw_max:1.0000e+00 lr:1.0000e-04
2023-03-31 18:06:30,997 ADAM: Layer 1 -> dw_min:9.9993e-01  dw_max:1.0001e+00 lr:1.0000e-04
2023-03-31 18:06:30,997 ADAM: Layer 2 -> dw_min:9.9989e-01  dw_max:1.0001e+00 lr:1.0000e-04
2023-03-31 18:06:30,997 ADAM: Layer 3 -> dw_min:9.9990e-01  dw_max:1.0001e+00 lr:1.0000e-04
2023-03-31 18:06:31,057 			Learning rate: weights:   1.000e-04    
2023-03-31 18:06:31,057 			Last test performance: 99.47%
2023-03-31 18:06:31,057 ----------------
2023-03-31 18:06:42,317   70  => 109   		Training 486 pattern with 100.00% 	Forward time: 	10.95 sec
2023-03-31 18:06:42,317 			Loss:    5.739e-04    			Backward time: 	 0.30 sec 
2023-03-31 18:06:42,317 ADAM: Layer 0 -> dw_min:9.9998e-01  dw_max:1.0000e+00 lr:1.0000e-04
2023-03-31 18:06:42,317 ADAM: Layer 1 -> dw_min:9.9992e-01  dw_max:1.0001e+00 lr:1.0000e-04
2023-03-31 18:06:42,318 ADAM: Layer 2 -> dw_min:9.9990e-01  dw_max:1.0001e+00 lr:1.0000e-04
2023-03-31 18:06:42,318 ADAM: Layer 3 -> dw_min:9.9991e-01  dw_max:1.0001e+00 lr:1.0000e-04
2023-03-31 18:06:42,386 			Learning rate: weights:   1.000e-04    
2023-03-31 18:06:42,386 			Last test performance: 99.47%
2023-03-31 18:06:42,386 ----------------
2023-03-31 18:06:53,645   70  => 110   		Training 486 pattern with 100.00% 	Forward time: 	10.95 sec
2023-03-31 18:06:53,645 			Loss:    5.722e-04    			Backward time: 	 0.30 sec 
2023-03-31 18:06:53,645 ADAM: Layer 0 -> dw_min:9.9998e-01  dw_max:1.0000e+00 lr:1.0000e-04
2023-03-31 18:06:53,645 ADAM: Layer 1 -> dw_min:9.9993e-01  dw_max:1.0001e+00 lr:1.0000e-04
2023-03-31 18:06:53,645 ADAM: Layer 2 -> dw_min:9.9991e-01  dw_max:1.0001e+00 lr:1.0000e-04
2023-03-31 18:06:53,645 ADAM: Layer 3 -> dw_min:9.9992e-01  dw_max:1.0001e+00 lr:1.0000e-04
2023-03-31 18:06:53,684 			Learning rate: weights:   1.000e-04    
2023-03-31 18:06:53,684 			Last test performance: 99.47%
2023-03-31 18:06:53,684 ----------------
2023-03-31 18:07:04,946   70  => 111   		Training 486 pattern with 100.00% 	Forward time: 	10.95 sec
2023-03-31 18:07:04,946 			Loss:    8.745e-04    			Backward time: 	 0.30 sec 
2023-03-31 18:07:04,947 ADAM: Layer 0 -> dw_min:9.9997e-01  dw_max:1.0000e+00 lr:1.0000e-04
2023-03-31 18:07:04,947 ADAM: Layer 1 -> dw_min:9.9992e-01  dw_max:1.0001e+00 lr:1.0000e-04
2023-03-31 18:07:04,947 ADAM: Layer 2 -> dw_min:9.9990e-01  dw_max:1.0001e+00 lr:1.0000e-04
2023-03-31 18:07:04,947 ADAM: Layer 3 -> dw_min:9.9992e-01  dw_max:1.0001e+00 lr:1.0000e-04
2023-03-31 18:07:05,205 			Learning rate: weights:   1.000e-04    
2023-03-31 18:07:05,205 			Last test performance: 99.47%
2023-03-31 18:07:05,205 ----------------
2023-03-31 18:07:16,463   70  => 112   		Training 486 pattern with 100.00% 	Forward time: 	10.95 sec
2023-03-31 18:07:16,463 			Loss:    3.613e-04    			Backward time: 	 0.30 sec 
2023-03-31 18:07:16,463 ADAM: Layer 0 -> dw_min:9.9998e-01  dw_max:1.0000e+00 lr:1.0000e-04
2023-03-31 18:07:16,463 ADAM: Layer 1 -> dw_min:9.9992e-01  dw_max:1.0001e+00 lr:1.0000e-04
2023-03-31 18:07:16,463 ADAM: Layer 2 -> dw_min:9.9991e-01  dw_max:1.0001e+00 lr:1.0000e-04
2023-03-31 18:07:16,463 ADAM: Layer 3 -> dw_min:9.9992e-01  dw_max:1.0001e+00 lr:1.0000e-04
2023-03-31 18:07:16,524 			Learning rate: weights:   1.000e-04    
2023-03-31 18:07:16,524 			Last test performance: 99.47%
2023-03-31 18:07:16,524 ----------------
2023-03-31 18:07:27,792   70  => 113   		Training 486 pattern with 100.00% 	Forward time: 	10.96 sec
2023-03-31 18:07:27,792 			Loss:    7.733e-04    			Backward time: 	 0.30 sec 
2023-03-31 18:07:27,793 ADAM: Layer 0 -> dw_min:9.9998e-01  dw_max:1.0000e+00 lr:1.0000e-04
2023-03-31 18:07:27,793 ADAM: Layer 1 -> dw_min:9.9993e-01  dw_max:1.0001e+00 lr:1.0000e-04
2023-03-31 18:07:27,793 ADAM: Layer 2 -> dw_min:9.9992e-01  dw_max:1.0001e+00 lr:1.0000e-04
2023-03-31 18:07:27,793 ADAM: Layer 3 -> dw_min:9.9993e-01  dw_max:1.0001e+00 lr:1.0000e-04
2023-03-31 18:07:27,831 			Learning rate: weights:   1.000e-04    
2023-03-31 18:07:27,831 			Last test performance: 99.47%
2023-03-31 18:07:27,831 ----------------
2023-03-31 18:07:39,090   70  => 114   		Training 486 pattern with 100.00% 	Forward time: 	10.95 sec
2023-03-31 18:07:39,090 			Loss:    1.221e-03    			Backward time: 	 0.30 sec 
2023-03-31 18:07:39,090 ADAM: Layer 0 -> dw_min:9.9998e-01  dw_max:1.0000e+00 lr:1.0000e-04
2023-03-31 18:07:39,090 ADAM: Layer 1 -> dw_min:9.9994e-01  dw_max:1.0001e+00 lr:1.0000e-04
2023-03-31 18:07:39,091 ADAM: Layer 2 -> dw_min:9.9985e-01  dw_max:1.0001e+00 lr:1.0000e-04
2023-03-31 18:07:39,091 ADAM: Layer 3 -> dw_min:9.9988e-01  dw_max:1.0001e+00 lr:1.0000e-04
2023-03-31 18:07:39,133 			Learning rate: weights:   1.000e-04    
2023-03-31 18:07:39,133 			Last test performance: 99.47%
2023-03-31 18:07:39,133 ----------------
2023-03-31 18:07:50,392   70  => 115   		Training 486 pattern with 100.00% 	Forward time: 	10.95 sec
2023-03-31 18:07:50,392 			Loss:    7.759e-04    			Backward time: 	 0.30 sec 
2023-03-31 18:07:50,393 ADAM: Layer 0 -> dw_min:9.9995e-01  dw_max:1.0000e+00 lr:1.0000e-04
2023-03-31 18:07:50,393 ADAM: Layer 1 -> dw_min:9.9994e-01  dw_max:1.0001e+00 lr:1.0000e-04
2023-03-31 18:07:50,393 ADAM: Layer 2 -> dw_min:9.9986e-01  dw_max:1.0001e+00 lr:1.0000e-04
2023-03-31 18:07:50,393 ADAM: Layer 3 -> dw_min:9.9989e-01  dw_max:1.0001e+00 lr:1.0000e-04
2023-03-31 18:07:50,522 			Learning rate: weights:   1.000e-04    
2023-03-31 18:07:50,523 			Last test performance: 99.47%
2023-03-31 18:07:50,523 ----------------
2023-03-31 18:08:01,785   70  => 116   		Training 486 pattern with 100.00% 	Forward time: 	10.95 sec
2023-03-31 18:08:01,785 			Loss:    7.137e-04    			Backward time: 	 0.30 sec 
2023-03-31 18:08:01,785 ADAM: Layer 0 -> dw_min:9.9995e-01  dw_max:1.0000e+00 lr:1.0000e-04
2023-03-31 18:08:01,785 ADAM: Layer 1 -> dw_min:9.9992e-01  dw_max:1.0001e+00 lr:1.0000e-04
2023-03-31 18:08:01,785 ADAM: Layer 2 -> dw_min:9.9988e-01  dw_max:1.0001e+00 lr:1.0000e-04
2023-03-31 18:08:01,785 ADAM: Layer 3 -> dw_min:9.9990e-01  dw_max:1.0001e+00 lr:1.0000e-04
2023-03-31 18:08:01,874 			Learning rate: weights:   1.000e-04    
2023-03-31 18:08:01,875 			Last test performance: 99.47%
2023-03-31 18:08:01,875 ----------------
2023-03-31 18:08:13,133   70  => 117   		Training 486 pattern with 100.00% 	Forward time: 	10.95 sec
2023-03-31 18:08:13,133 			Loss:    8.919e-04    			Backward time: 	 0.30 sec 
2023-03-31 18:08:13,134 ADAM: Layer 0 -> dw_min:9.9996e-01  dw_max:1.0000e+00 lr:1.0000e-04
2023-03-31 18:08:13,134 ADAM: Layer 1 -> dw_min:9.9993e-01  dw_max:1.0001e+00 lr:1.0000e-04
2023-03-31 18:08:13,134 ADAM: Layer 2 -> dw_min:9.9988e-01  dw_max:1.0001e+00 lr:1.0000e-04
2023-03-31 18:08:13,134 ADAM: Layer 3 -> dw_min:9.9991e-01  dw_max:1.0001e+00 lr:1.0000e-04
2023-03-31 18:08:13,177 			Learning rate: weights:   1.000e-04    
2023-03-31 18:08:13,178 			Last test performance: 99.47%
2023-03-31 18:08:13,178 ----------------
2023-03-31 18:08:24,435   70  => 118   		Training 486 pattern with 100.00% 	Forward time: 	10.95 sec
2023-03-31 18:08:24,435 			Loss:    2.403e-04    			Backward time: 	 0.30 sec 
2023-03-31 18:08:24,436 ADAM: Layer 0 -> dw_min:9.9996e-01  dw_max:1.0000e+00 lr:1.0000e-04
2023-03-31 18:08:24,436 ADAM: Layer 1 -> dw_min:9.9993e-01  dw_max:1.0001e+00 lr:1.0000e-04
2023-03-31 18:08:24,436 ADAM: Layer 2 -> dw_min:9.9989e-01  dw_max:1.0001e+00 lr:1.0000e-04
2023-03-31 18:08:24,436 ADAM: Layer 3 -> dw_min:9.9992e-01  dw_max:1.0001e+00 lr:1.0000e-04
2023-03-31 18:08:24,496 			Learning rate: weights:   1.000e-04    
2023-03-31 18:08:24,496 			Last test performance: 99.47%
2023-03-31 18:08:24,496 ----------------
2023-03-31 18:08:35,754   70  => 119   		Training 486 pattern with 100.00% 	Forward time: 	10.95 sec
2023-03-31 18:08:35,755 			Loss:    8.804e-04    			Backward time: 	 0.30 sec 
2023-03-31 18:08:35,755 ADAM: Layer 0 -> dw_min:9.9997e-01  dw_max:1.0000e+00 lr:1.0000e-04
2023-03-31 18:08:35,755 ADAM: Layer 1 -> dw_min:9.9994e-01  dw_max:1.0001e+00 lr:1.0000e-04
2023-03-31 18:08:35,755 ADAM: Layer 2 -> dw_min:9.9990e-01  dw_max:1.0001e+00 lr:1.0000e-04
2023-03-31 18:08:35,755 ADAM: Layer 3 -> dw_min:9.9993e-01  dw_max:1.0001e+00 lr:1.0000e-04
2023-03-31 18:08:35,985 			Learning rate: weights:   1.000e-04    
2023-03-31 18:08:35,985 			Last test performance: 99.47%
2023-03-31 18:08:35,985 ----------------
2023-03-31 18:08:47,247   70  => 120   		Training 486 pattern with 100.00% 	Forward time: 	10.95 sec
2023-03-31 18:08:47,247 			Loss:    1.007e-03    			Backward time: 	 0.31 sec 
2023-03-31 18:08:47,247 ADAM: Layer 0 -> dw_min:9.9997e-01  dw_max:1.0000e+00 lr:1.0000e-04
2023-03-31 18:08:47,247 ADAM: Layer 1 -> dw_min:9.9993e-01  dw_max:1.0001e+00 lr:1.0000e-04
2023-03-31 18:08:47,248 ADAM: Layer 2 -> dw_min:9.9991e-01  dw_max:1.0001e+00 lr:1.0000e-04
2023-03-31 18:08:47,248 ADAM: Layer 3 -> dw_min:9.9994e-01  dw_max:1.0001e+00 lr:1.0000e-04
2023-03-31 18:08:47,309 			Learning rate: weights:   1.000e-04    
2023-03-31 18:08:47,309 			Last test performance: 99.47%
2023-03-31 18:08:47,309 ----------------
2023-03-31 18:08:58,569   70  => 121   		Training 486 pattern with 100.00% 	Forward time: 	10.95 sec
2023-03-31 18:08:58,569 			Loss:    3.108e-04    			Backward time: 	 0.30 sec 
2023-03-31 18:08:58,569 ADAM: Layer 0 -> dw_min:9.9997e-01  dw_max:1.0000e+00 lr:1.0000e-04
2023-03-31 18:08:58,569 ADAM: Layer 1 -> dw_min:9.9994e-01  dw_max:1.0001e+00 lr:1.0000e-04
2023-03-31 18:08:58,569 ADAM: Layer 2 -> dw_min:9.9992e-01  dw_max:1.0001e+00 lr:1.0000e-04
2023-03-31 18:08:58,570 ADAM: Layer 3 -> dw_min:9.9994e-01  dw_max:1.0001e+00 lr:1.0000e-04
2023-03-31 18:08:58,628 			Learning rate: weights:   1.000e-04    
2023-03-31 18:08:58,628 			Last test performance: 99.47%
2023-03-31 18:08:58,628 ----------------
2023-03-31 18:09:09,888   70  => 122   		Training 486 pattern with 100.00% 	Forward time: 	10.95 sec
2023-03-31 18:09:09,889 			Loss:    1.124e-03    			Backward time: 	 0.30 sec 
2023-03-31 18:09:09,889 ADAM: Layer 0 -> dw_min:9.9997e-01  dw_max:1.0000e+00 lr:1.0000e-04
2023-03-31 18:09:09,889 ADAM: Layer 1 -> dw_min:9.9992e-01  dw_max:1.0001e+00 lr:1.0000e-04
2023-03-31 18:09:09,889 ADAM: Layer 2 -> dw_min:9.9990e-01  dw_max:1.0001e+00 lr:1.0000e-04
2023-03-31 18:09:09,889 ADAM: Layer 3 -> dw_min:9.9995e-01  dw_max:1.0001e+00 lr:1.0000e-04
2023-03-31 18:09:09,907 			Learning rate: weights:   1.000e-04    
2023-03-31 18:09:09,907 			Last test performance: 99.47%
2023-03-31 18:09:09,907 ----------------
2023-03-31 18:09:21,164   70  => 123   		Training 486 pattern with 100.00% 	Forward time: 	10.95 sec
2023-03-31 18:09:21,164 			Loss:    1.410e-04    			Backward time: 	 0.30 sec 
2023-03-31 18:09:21,165 ADAM: Layer 0 -> dw_min:9.9997e-01  dw_max:1.0000e+00 lr:1.0000e-04
2023-03-31 18:09:21,165 ADAM: Layer 1 -> dw_min:9.9993e-01  dw_max:1.0001e+00 lr:1.0000e-04
2023-03-31 18:09:21,165 ADAM: Layer 2 -> dw_min:9.9991e-01  dw_max:1.0001e+00 lr:1.0000e-04
2023-03-31 18:09:21,165 ADAM: Layer 3 -> dw_min:9.9995e-01  dw_max:1.0001e+00 lr:1.0000e-04
2023-03-31 18:09:21,209 			Learning rate: weights:   1.000e-04    
2023-03-31 18:09:21,209 			Last test performance: 99.47%
2023-03-31 18:09:21,209 ----------------
2023-03-31 18:09:32,478   70  => 124   		Training 486 pattern with 100.00% 	Forward time: 	10.96 sec
2023-03-31 18:09:32,478 			Loss:    8.964e-04    			Backward time: 	 0.30 sec 
2023-03-31 18:09:32,478 ADAM: Layer 0 -> dw_min:9.9998e-01  dw_max:1.0000e+00 lr:1.0000e-04
2023-03-31 18:09:32,479 ADAM: Layer 1 -> dw_min:9.9991e-01  dw_max:1.0001e+00 lr:1.0000e-04
2023-03-31 18:09:32,479 ADAM: Layer 2 -> dw_min:9.9989e-01  dw_max:1.0001e+00 lr:1.0000e-04
2023-03-31 18:09:32,479 ADAM: Layer 3 -> dw_min:9.9996e-01  dw_max:1.0001e+00 lr:1.0000e-04
2023-03-31 18:09:32,540 
2023-03-31 18:09:32,540 Testing:
2023-03-31 18:09:33,088 		24 of 10000 with 100.00% 	 Time used:  0.55 sec
2023-03-31 18:09:33,634 		48 of 10000 with 100.00% 	 Time used:  0.55 sec
2023-03-31 18:09:34,181 		72 of 10000 with 100.00% 	 Time used:  0.55 sec
2023-03-31 18:09:34,728 		96 of 10000 with 100.00% 	 Time used:  0.55 sec
2023-03-31 18:09:35,275 		120 of 10000 with 100.00% 	 Time used:  0.55 sec
2023-03-31 18:09:35,821 		144 of 10000 with 100.00% 	 Time used:  0.55 sec
2023-03-31 18:09:36,368 		168 of 10000 with 100.00% 	 Time used:  0.55 sec
2023-03-31 18:09:36,915 		192 of 10000 with 100.00% 	 Time used:  0.55 sec
2023-03-31 18:09:37,462 		216 of 10000 with 100.00% 	 Time used:  0.55 sec
2023-03-31 18:09:38,009 		240 of 10000 with 100.00% 	 Time used:  0.55 sec
2023-03-31 18:09:38,556 		264 of 10000 with 100.00% 	 Time used:  0.55 sec
2023-03-31 18:09:39,104 		288 of 10000 with 100.00% 	 Time used:  0.55 sec
2023-03-31 18:09:39,651 		312 of 10000 with 100.00% 	 Time used:  0.55 sec
2023-03-31 18:09:40,198 		336 of 10000 with 100.00% 	 Time used:  0.55 sec
2023-03-31 18:09:40,745 		360 of 10000 with 100.00% 	 Time used:  0.55 sec
2023-03-31 18:09:41,292 		384 of 10000 with 100.00% 	 Time used:  0.55 sec
2023-03-31 18:09:41,838 		408 of 10000 with 100.00% 	 Time used:  0.55 sec
2023-03-31 18:09:42,385 		432 of 10000 with 100.00% 	 Time used:  0.55 sec
2023-03-31 18:09:42,932 		456 of 10000 with 99.56% 	 Time used:  0.55 sec
2023-03-31 18:09:43,479 		480 of 10000 with 99.58% 	 Time used:  0.55 sec
2023-03-31 18:09:44,026 		504 of 10000 with 99.60% 	 Time used:  0.55 sec
2023-03-31 18:09:44,573 		528 of 10000 with 99.62% 	 Time used:  0.55 sec
2023-03-31 18:09:45,120 		552 of 10000 with 99.64% 	 Time used:  0.55 sec
2023-03-31 18:09:45,667 		576 of 10000 with 99.65% 	 Time used:  0.55 sec
2023-03-31 18:09:46,214 		600 of 10000 with 99.67% 	 Time used:  0.55 sec
2023-03-31 18:09:46,761 		624 of 10000 with 99.68% 	 Time used:  0.55 sec
2023-03-31 18:09:47,308 		648 of 10000 with 99.69% 	 Time used:  0.55 sec
2023-03-31 18:09:47,855 		672 of 10000 with 99.55% 	 Time used:  0.55 sec
2023-03-31 18:09:48,402 		696 of 10000 with 99.43% 	 Time used:  0.55 sec
2023-03-31 18:09:48,949 		720 of 10000 with 99.44% 	 Time used:  0.55 sec
2023-03-31 18:09:49,496 		744 of 10000 with 99.46% 	 Time used:  0.55 sec
2023-03-31 18:09:50,043 		768 of 10000 with 99.48% 	 Time used:  0.55 sec
2023-03-31 18:09:50,589 		792 of 10000 with 99.49% 	 Time used:  0.55 sec
2023-03-31 18:09:51,136 		816 of 10000 with 99.51% 	 Time used:  0.55 sec
2023-03-31 18:09:51,683 		840 of 10000 with 99.52% 	 Time used:  0.55 sec
2023-03-31 18:09:52,230 		864 of 10000 with 99.42% 	 Time used:  0.55 sec
2023-03-31 18:09:52,777 		888 of 10000 with 99.44% 	 Time used:  0.55 sec
2023-03-31 18:09:53,324 		912 of 10000 with 99.45% 	 Time used:  0.55 sec
2023-03-31 18:09:53,872 		936 of 10000 with 99.47% 	 Time used:  0.55 sec
2023-03-31 18:09:54,419 		960 of 10000 with 99.48% 	 Time used:  0.55 sec
2023-03-31 18:09:54,966 		984 of 10000 with 99.49% 	 Time used:  0.55 sec
2023-03-31 18:09:55,513 		1008 of 10000 with 99.50% 	 Time used:  0.55 sec
2023-03-31 18:09:56,059 		1032 of 10000 with 99.42% 	 Time used:  0.55 sec
2023-03-31 18:09:56,608 		1056 of 10000 with 99.34% 	 Time used:  0.55 sec
2023-03-31 18:09:57,155 		1080 of 10000 with 99.35% 	 Time used:  0.55 sec
2023-03-31 18:09:57,702 		1104 of 10000 with 99.37% 	 Time used:  0.55 sec
2023-03-31 18:09:58,248 		1128 of 10000 with 99.29% 	 Time used:  0.55 sec
2023-03-31 18:09:58,795 		1152 of 10000 with 99.31% 	 Time used:  0.55 sec
2023-03-31 18:09:59,342 		1176 of 10000 with 99.32% 	 Time used:  0.55 sec
2023-03-31 18:09:59,889 		1200 of 10000 with 99.33% 	 Time used:  0.55 sec
2023-03-31 18:10:00,436 		1224 of 10000 with 99.35% 	 Time used:  0.55 sec
2023-03-31 18:10:00,983 		1248 of 10000 with 99.20% 	 Time used:  0.55 sec
2023-03-31 18:10:01,529 		1272 of 10000 with 99.14% 	 Time used:  0.55 sec
2023-03-31 18:10:02,077 		1296 of 10000 with 99.15% 	 Time used:  0.55 sec
2023-03-31 18:10:02,625 		1320 of 10000 with 99.17% 	 Time used:  0.55 sec
2023-03-31 18:10:03,172 		1344 of 10000 with 99.18% 	 Time used:  0.55 sec
2023-03-31 18:10:03,718 		1368 of 10000 with 99.20% 	 Time used:  0.55 sec
2023-03-31 18:10:04,265 		1392 of 10000 with 99.21% 	 Time used:  0.55 sec
2023-03-31 18:10:04,812 		1416 of 10000 with 99.22% 	 Time used:  0.55 sec
2023-03-31 18:10:05,359 		1440 of 10000 with 99.24% 	 Time used:  0.55 sec
2023-03-31 18:10:05,906 		1464 of 10000 with 99.25% 	 Time used:  0.55 sec
2023-03-31 18:10:06,453 		1488 of 10000 with 99.26% 	 Time used:  0.55 sec
2023-03-31 18:10:07,000 		1512 of 10000 with 99.27% 	 Time used:  0.55 sec
2023-03-31 18:10:07,547 		1536 of 10000 with 99.28% 	 Time used:  0.55 sec
2023-03-31 18:10:08,094 		1560 of 10000 with 99.29% 	 Time used:  0.55 sec
2023-03-31 18:10:08,640 		1584 of 10000 with 99.31% 	 Time used:  0.55 sec
2023-03-31 18:10:09,188 		1608 of 10000 with 99.32% 	 Time used:  0.55 sec
2023-03-31 18:10:09,735 		1632 of 10000 with 99.33% 	 Time used:  0.55 sec
2023-03-31 18:10:10,282 		1656 of 10000 with 99.34% 	 Time used:  0.55 sec
2023-03-31 18:10:10,829 		1680 of 10000 with 99.35% 	 Time used:  0.55 sec
2023-03-31 18:10:11,376 		1704 of 10000 with 99.35% 	 Time used:  0.55 sec
2023-03-31 18:10:11,923 		1728 of 10000 with 99.31% 	 Time used:  0.55 sec
2023-03-31 18:10:12,470 		1752 of 10000 with 99.32% 	 Time used:  0.55 sec
2023-03-31 18:10:13,017 		1776 of 10000 with 99.32% 	 Time used:  0.55 sec
2023-03-31 18:10:13,564 		1800 of 10000 with 99.28% 	 Time used:  0.55 sec
2023-03-31 18:10:14,110 		1824 of 10000 with 99.29% 	 Time used:  0.55 sec
2023-03-31 18:10:14,657 		1848 of 10000 with 99.30% 	 Time used:  0.55 sec
2023-03-31 18:10:15,204 		1872 of 10000 with 99.31% 	 Time used:  0.55 sec
2023-03-31 18:10:15,751 		1896 of 10000 with 99.31% 	 Time used:  0.55 sec
2023-03-31 18:10:16,298 		1920 of 10000 with 99.27% 	 Time used:  0.55 sec
2023-03-31 18:10:16,845 		1944 of 10000 with 99.28% 	 Time used:  0.55 sec
2023-03-31 18:10:17,391 		1968 of 10000 with 99.29% 	 Time used:  0.55 sec
2023-03-31 18:10:17,938 		1992 of 10000 with 99.30% 	 Time used:  0.55 sec
2023-03-31 18:10:18,485 		2016 of 10000 with 99.31% 	 Time used:  0.55 sec
2023-03-31 18:10:19,032 		2040 of 10000 with 99.31% 	 Time used:  0.55 sec
2023-03-31 18:10:19,579 		2064 of 10000 with 99.27% 	 Time used:  0.55 sec
2023-03-31 18:10:20,126 		2088 of 10000 with 99.23% 	 Time used:  0.55 sec
2023-03-31 18:10:20,673 		2112 of 10000 with 99.24% 	 Time used:  0.55 sec
2023-03-31 18:10:21,220 		2136 of 10000 with 99.16% 	 Time used:  0.55 sec
2023-03-31 18:10:21,767 		2160 of 10000 with 99.17% 	 Time used:  0.55 sec
2023-03-31 18:10:22,314 		2184 of 10000 with 99.18% 	 Time used:  0.55 sec
2023-03-31 18:10:22,861 		2208 of 10000 with 99.14% 	 Time used:  0.55 sec
2023-03-31 18:10:23,408 		2232 of 10000 with 99.15% 	 Time used:  0.55 sec
2023-03-31 18:10:23,955 		2256 of 10000 with 99.16% 	 Time used:  0.55 sec
2023-03-31 18:10:24,502 		2280 of 10000 with 99.12% 	 Time used:  0.55 sec
2023-03-31 18:10:25,049 		2304 of 10000 with 99.09% 	 Time used:  0.55 sec
2023-03-31 18:10:25,596 		2328 of 10000 with 99.10% 	 Time used:  0.55 sec
2023-03-31 18:10:26,143 		2352 of 10000 with 99.11% 	 Time used:  0.55 sec
2023-03-31 18:10:26,690 		2376 of 10000 with 99.12% 	 Time used:  0.55 sec
2023-03-31 18:10:27,238 		2400 of 10000 with 99.12% 	 Time used:  0.55 sec
2023-03-31 18:10:27,784 		2424 of 10000 with 99.13% 	 Time used:  0.55 sec
2023-03-31 18:10:28,331 		2448 of 10000 with 99.14% 	 Time used:  0.55 sec
2023-03-31 18:10:28,878 		2472 of 10000 with 99.11% 	 Time used:  0.55 sec
2023-03-31 18:10:29,425 		2496 of 10000 with 99.12% 	 Time used:  0.55 sec
2023-03-31 18:10:29,972 		2520 of 10000 with 99.13% 	 Time used:  0.55 sec
2023-03-31 18:10:30,518 		2544 of 10000 with 99.10% 	 Time used:  0.55 sec
2023-03-31 18:10:31,066 		2568 of 10000 with 99.10% 	 Time used:  0.55 sec
2023-03-31 18:10:31,613 		2592 of 10000 with 99.11% 	 Time used:  0.55 sec
2023-03-31 18:10:32,160 		2616 of 10000 with 99.08% 	 Time used:  0.55 sec
2023-03-31 18:10:32,707 		2640 of 10000 with 99.09% 	 Time used:  0.55 sec
2023-03-31 18:10:33,254 		2664 of 10000 with 99.06% 	 Time used:  0.55 sec
2023-03-31 18:10:33,801 		2688 of 10000 with 99.07% 	 Time used:  0.55 sec
2023-03-31 18:10:34,348 		2712 of 10000 with 99.04% 	 Time used:  0.55 sec
2023-03-31 18:10:34,895 		2736 of 10000 with 99.05% 	 Time used:  0.55 sec
2023-03-31 18:10:35,442 		2760 of 10000 with 99.06% 	 Time used:  0.55 sec
2023-03-31 18:10:35,989 		2784 of 10000 with 99.07% 	 Time used:  0.55 sec
2023-03-31 18:10:36,536 		2808 of 10000 with 99.07% 	 Time used:  0.55 sec
2023-03-31 18:10:37,082 		2832 of 10000 with 99.08% 	 Time used:  0.55 sec
2023-03-31 18:10:37,629 		2856 of 10000 with 99.09% 	 Time used:  0.55 sec
2023-03-31 18:10:38,176 		2880 of 10000 with 99.06% 	 Time used:  0.55 sec
2023-03-31 18:10:38,723 		2904 of 10000 with 99.04% 	 Time used:  0.55 sec
2023-03-31 18:10:39,271 		2928 of 10000 with 99.04% 	 Time used:  0.55 sec
2023-03-31 18:10:39,818 		2952 of 10000 with 99.02% 	 Time used:  0.55 sec
2023-03-31 18:10:40,365 		2976 of 10000 with 99.03% 	 Time used:  0.55 sec
2023-03-31 18:10:40,912 		3000 of 10000 with 99.03% 	 Time used:  0.55 sec
2023-03-31 18:10:41,461 		3024 of 10000 with 99.01% 	 Time used:  0.55 sec
2023-03-31 18:10:42,008 		3048 of 10000 with 99.02% 	 Time used:  0.55 sec
2023-03-31 18:10:42,555 		3072 of 10000 with 99.02% 	 Time used:  0.55 sec
2023-03-31 18:10:43,102 		3096 of 10000 with 99.00% 	 Time used:  0.55 sec
2023-03-31 18:10:43,649 		3120 of 10000 with 99.01% 	 Time used:  0.55 sec
2023-03-31 18:10:44,196 		3144 of 10000 with 99.01% 	 Time used:  0.55 sec
2023-03-31 18:10:44,743 		3168 of 10000 with 99.02% 	 Time used:  0.55 sec
2023-03-31 18:10:45,290 		3192 of 10000 with 99.03% 	 Time used:  0.55 sec
2023-03-31 18:10:45,836 		3216 of 10000 with 99.04% 	 Time used:  0.55 sec
2023-03-31 18:10:46,384 		3240 of 10000 with 99.04% 	 Time used:  0.55 sec
2023-03-31 18:10:46,931 		3264 of 10000 with 99.05% 	 Time used:  0.55 sec
2023-03-31 18:10:47,478 		3288 of 10000 with 99.06% 	 Time used:  0.55 sec
2023-03-31 18:10:48,024 		3312 of 10000 with 99.06% 	 Time used:  0.55 sec
2023-03-31 18:10:48,571 		3336 of 10000 with 99.07% 	 Time used:  0.55 sec
2023-03-31 18:10:49,119 		3360 of 10000 with 99.08% 	 Time used:  0.55 sec
2023-03-31 18:10:49,666 		3384 of 10000 with 99.08% 	 Time used:  0.55 sec
2023-03-31 18:10:50,213 		3408 of 10000 with 99.09% 	 Time used:  0.55 sec
2023-03-31 18:10:50,760 		3432 of 10000 with 99.07% 	 Time used:  0.55 sec
2023-03-31 18:10:51,307 		3456 of 10000 with 99.07% 	 Time used:  0.55 sec
2023-03-31 18:10:51,854 		3480 of 10000 with 99.08% 	 Time used:  0.55 sec
2023-03-31 18:10:52,401 		3504 of 10000 with 99.09% 	 Time used:  0.55 sec
2023-03-31 18:10:52,948 		3528 of 10000 with 99.09% 	 Time used:  0.55 sec
2023-03-31 18:10:53,495 		3552 of 10000 with 99.10% 	 Time used:  0.55 sec
2023-03-31 18:10:54,043 		3576 of 10000 with 99.11% 	 Time used:  0.55 sec
2023-03-31 18:10:54,590 		3600 of 10000 with 99.08% 	 Time used:  0.55 sec
2023-03-31 18:10:55,137 		3624 of 10000 with 99.09% 	 Time used:  0.55 sec
2023-03-31 18:10:55,684 		3648 of 10000 with 99.10% 	 Time used:  0.55 sec
2023-03-31 18:10:56,230 		3672 of 10000 with 99.10% 	 Time used:  0.55 sec
2023-03-31 18:10:56,779 		3696 of 10000 with 99.11% 	 Time used:  0.55 sec
2023-03-31 18:10:57,326 		3720 of 10000 with 99.11% 	 Time used:  0.55 sec
2023-03-31 18:10:57,872 		3744 of 10000 with 99.12% 	 Time used:  0.55 sec
2023-03-31 18:10:58,419 		3768 of 10000 with 99.12% 	 Time used:  0.55 sec
2023-03-31 18:10:58,966 		3792 of 10000 with 99.13% 	 Time used:  0.55 sec
2023-03-31 18:10:59,513 		3816 of 10000 with 99.11% 	 Time used:  0.55 sec
2023-03-31 18:11:00,059 		3840 of 10000 with 99.11% 	 Time used:  0.55 sec
2023-03-31 18:11:00,606 		3864 of 10000 with 99.12% 	 Time used:  0.55 sec
2023-03-31 18:11:01,154 		3888 of 10000 with 99.13% 	 Time used:  0.55 sec
2023-03-31 18:11:01,701 		3912 of 10000 with 99.13% 	 Time used:  0.55 sec
2023-03-31 18:11:02,248 		3936 of 10000 with 99.14% 	 Time used:  0.55 sec
2023-03-31 18:11:02,795 		3960 of 10000 with 99.14% 	 Time used:  0.55 sec
2023-03-31 18:11:03,342 		3984 of 10000 with 99.15% 	 Time used:  0.55 sec
2023-03-31 18:11:03,889 		4008 of 10000 with 99.15% 	 Time used:  0.55 sec
2023-03-31 18:11:04,436 		4032 of 10000 with 99.16% 	 Time used:  0.55 sec
2023-03-31 18:11:04,983 		4056 of 10000 with 99.16% 	 Time used:  0.55 sec
2023-03-31 18:11:05,530 		4080 of 10000 with 99.12% 	 Time used:  0.55 sec
2023-03-31 18:11:06,077 		4104 of 10000 with 99.12% 	 Time used:  0.55 sec
2023-03-31 18:11:06,623 		4128 of 10000 with 99.13% 	 Time used:  0.55 sec
2023-03-31 18:11:07,171 		4152 of 10000 with 99.13% 	 Time used:  0.55 sec
2023-03-31 18:11:07,717 		4176 of 10000 with 99.14% 	 Time used:  0.55 sec
2023-03-31 18:11:08,264 		4200 of 10000 with 99.12% 	 Time used:  0.55 sec
2023-03-31 18:11:08,812 		4224 of 10000 with 99.12% 	 Time used:  0.55 sec
2023-03-31 18:11:09,359 		4248 of 10000 with 99.13% 	 Time used:  0.55 sec
2023-03-31 18:11:09,906 		4272 of 10000 with 99.13% 	 Time used:  0.55 sec
2023-03-31 18:11:10,453 		4296 of 10000 with 99.14% 	 Time used:  0.55 sec
2023-03-31 18:11:11,000 		4320 of 10000 with 99.14% 	 Time used:  0.55 sec
2023-03-31 18:11:11,546 		4344 of 10000 with 99.15% 	 Time used:  0.55 sec
2023-03-31 18:11:12,093 		4368 of 10000 with 99.15% 	 Time used:  0.55 sec
2023-03-31 18:11:12,640 		4392 of 10000 with 99.16% 	 Time used:  0.55 sec
2023-03-31 18:11:13,188 		4416 of 10000 with 99.16% 	 Time used:  0.55 sec
2023-03-31 18:11:13,734 		4440 of 10000 with 99.17% 	 Time used:  0.55 sec
2023-03-31 18:11:14,281 		4464 of 10000 with 99.15% 	 Time used:  0.55 sec
2023-03-31 18:11:14,828 		4488 of 10000 with 99.15% 	 Time used:  0.55 sec
2023-03-31 18:11:15,375 		4512 of 10000 with 99.16% 	 Time used:  0.55 sec
2023-03-31 18:11:15,921 		4536 of 10000 with 99.16% 	 Time used:  0.55 sec
2023-03-31 18:11:16,468 		4560 of 10000 with 99.17% 	 Time used:  0.55 sec
2023-03-31 18:11:17,015 		4584 of 10000 with 99.17% 	 Time used:  0.55 sec
2023-03-31 18:11:17,562 		4608 of 10000 with 99.18% 	 Time used:  0.55 sec
2023-03-31 18:11:18,109 		4632 of 10000 with 99.16% 	 Time used:  0.55 sec
2023-03-31 18:11:18,656 		4656 of 10000 with 99.16% 	 Time used:  0.55 sec
2023-03-31 18:11:19,203 		4680 of 10000 with 99.17% 	 Time used:  0.55 sec
2023-03-31 18:11:19,750 		4704 of 10000 with 99.17% 	 Time used:  0.55 sec
2023-03-31 18:11:20,296 		4728 of 10000 with 99.18% 	 Time used:  0.55 sec
2023-03-31 18:11:20,843 		4752 of 10000 with 99.16% 	 Time used:  0.55 sec
2023-03-31 18:11:21,390 		4776 of 10000 with 99.14% 	 Time used:  0.55 sec
2023-03-31 18:11:21,937 		4800 of 10000 with 99.15% 	 Time used:  0.55 sec
2023-03-31 18:11:22,490 		4824 of 10000 with 99.13% 	 Time used:  0.55 sec
2023-03-31 18:11:23,040 		4848 of 10000 with 99.13% 	 Time used:  0.55 sec
2023-03-31 18:11:23,587 		4872 of 10000 with 99.14% 	 Time used:  0.55 sec
2023-03-31 18:11:24,135 		4896 of 10000 with 99.14% 	 Time used:  0.55 sec
2023-03-31 18:11:24,682 		4920 of 10000 with 99.15% 	 Time used:  0.55 sec
2023-03-31 18:11:25,229 		4944 of 10000 with 99.15% 	 Time used:  0.55 sec
2023-03-31 18:11:25,776 		4968 of 10000 with 99.15% 	 Time used:  0.55 sec
2023-03-31 18:11:26,323 		4992 of 10000 with 99.16% 	 Time used:  0.55 sec
2023-03-31 18:11:26,870 		5016 of 10000 with 99.16% 	 Time used:  0.55 sec
2023-03-31 18:11:27,418 		5040 of 10000 with 99.17% 	 Time used:  0.55 sec
2023-03-31 18:11:27,964 		5064 of 10000 with 99.17% 	 Time used:  0.55 sec
2023-03-31 18:11:28,511 		5088 of 10000 with 99.17% 	 Time used:  0.55 sec
2023-03-31 18:11:29,058 		5112 of 10000 with 99.18% 	 Time used:  0.55 sec
2023-03-31 18:11:29,605 		5136 of 10000 with 99.18% 	 Time used:  0.55 sec
2023-03-31 18:11:30,152 		5160 of 10000 with 99.19% 	 Time used:  0.55 sec
2023-03-31 18:11:30,699 		5184 of 10000 with 99.19% 	 Time used:  0.55 sec
2023-03-31 18:11:31,246 		5208 of 10000 with 99.19% 	 Time used:  0.55 sec
2023-03-31 18:11:31,794 		5232 of 10000 with 99.20% 	 Time used:  0.55 sec
2023-03-31 18:11:32,340 		5256 of 10000 with 99.20% 	 Time used:  0.55 sec
2023-03-31 18:11:32,887 		5280 of 10000 with 99.20% 	 Time used:  0.55 sec
2023-03-31 18:11:33,434 		5304 of 10000 with 99.21% 	 Time used:  0.55 sec
2023-03-31 18:11:33,981 		5328 of 10000 with 99.21% 	 Time used:  0.55 sec
2023-03-31 18:11:34,528 		5352 of 10000 with 99.22% 	 Time used:  0.55 sec
2023-03-31 18:11:35,075 		5376 of 10000 with 99.22% 	 Time used:  0.55 sec
2023-03-31 18:11:35,622 		5400 of 10000 with 99.22% 	 Time used:  0.55 sec
2023-03-31 18:11:36,168 		5424 of 10000 with 99.23% 	 Time used:  0.55 sec
2023-03-31 18:11:36,715 		5448 of 10000 with 99.23% 	 Time used:  0.55 sec
2023-03-31 18:11:37,262 		5472 of 10000 with 99.23% 	 Time used:  0.55 sec
2023-03-31 18:11:37,809 		5496 of 10000 with 99.24% 	 Time used:  0.55 sec
2023-03-31 18:11:38,356 		5520 of 10000 with 99.24% 	 Time used:  0.55 sec
2023-03-31 18:11:38,904 		5544 of 10000 with 99.24% 	 Time used:  0.55 sec
2023-03-31 18:11:39,451 		5568 of 10000 with 99.25% 	 Time used:  0.55 sec
2023-03-31 18:11:39,998 		5592 of 10000 with 99.25% 	 Time used:  0.55 sec
2023-03-31 18:11:40,545 		5616 of 10000 with 99.25% 	 Time used:  0.55 sec
2023-03-31 18:11:41,092 		5640 of 10000 with 99.26% 	 Time used:  0.55 sec
2023-03-31 18:11:41,639 		5664 of 10000 with 99.26% 	 Time used:  0.55 sec
2023-03-31 18:11:42,186 		5688 of 10000 with 99.26% 	 Time used:  0.55 sec
2023-03-31 18:11:42,733 		5712 of 10000 with 99.26% 	 Time used:  0.55 sec
2023-03-31 18:11:43,280 		5736 of 10000 with 99.27% 	 Time used:  0.55 sec
2023-03-31 18:11:43,827 		5760 of 10000 with 99.27% 	 Time used:  0.55 sec
2023-03-31 18:11:44,374 		5784 of 10000 with 99.27% 	 Time used:  0.55 sec
2023-03-31 18:11:44,921 		5808 of 10000 with 99.28% 	 Time used:  0.55 sec
2023-03-31 18:11:45,468 		5832 of 10000 with 99.28% 	 Time used:  0.55 sec
2023-03-31 18:11:46,015 		5856 of 10000 with 99.28% 	 Time used:  0.55 sec
2023-03-31 18:11:46,562 		5880 of 10000 with 99.29% 	 Time used:  0.55 sec
2023-03-31 18:11:47,109 		5904 of 10000 with 99.29% 	 Time used:  0.55 sec
2023-03-31 18:11:47,656 		5928 of 10000 with 99.29% 	 Time used:  0.55 sec
2023-03-31 18:11:48,203 		5952 of 10000 with 99.26% 	 Time used:  0.55 sec
2023-03-31 18:11:48,750 		5976 of 10000 with 99.26% 	 Time used:  0.55 sec
2023-03-31 18:11:49,297 		6000 of 10000 with 99.27% 	 Time used:  0.55 sec
2023-03-31 18:11:49,844 		6024 of 10000 with 99.27% 	 Time used:  0.55 sec
2023-03-31 18:11:50,391 		6048 of 10000 with 99.27% 	 Time used:  0.55 sec
2023-03-31 18:11:50,938 		6072 of 10000 with 99.28% 	 Time used:  0.55 sec
2023-03-31 18:11:51,485 		6096 of 10000 with 99.28% 	 Time used:  0.55 sec
2023-03-31 18:11:52,032 		6120 of 10000 with 99.28% 	 Time used:  0.55 sec
2023-03-31 18:11:52,578 		6144 of 10000 with 99.28% 	 Time used:  0.55 sec
2023-03-31 18:11:53,126 		6168 of 10000 with 99.29% 	 Time used:  0.55 sec
2023-03-31 18:11:53,673 		6192 of 10000 with 99.29% 	 Time used:  0.55 sec
2023-03-31 18:11:54,221 		6216 of 10000 with 99.29% 	 Time used:  0.55 sec
2023-03-31 18:11:54,768 		6240 of 10000 with 99.29% 	 Time used:  0.55 sec
2023-03-31 18:11:55,315 		6264 of 10000 with 99.30% 	 Time used:  0.55 sec
2023-03-31 18:11:55,861 		6288 of 10000 with 99.30% 	 Time used:  0.55 sec
2023-03-31 18:11:56,408 		6312 of 10000 with 99.30% 	 Time used:  0.55 sec
2023-03-31 18:11:56,957 		6336 of 10000 with 99.31% 	 Time used:  0.55 sec
2023-03-31 18:11:57,504 		6360 of 10000 with 99.31% 	 Time used:  0.55 sec
2023-03-31 18:11:58,050 		6384 of 10000 with 99.31% 	 Time used:  0.55 sec
2023-03-31 18:11:58,597 		6408 of 10000 with 99.31% 	 Time used:  0.55 sec
2023-03-31 18:11:59,144 		6432 of 10000 with 99.32% 	 Time used:  0.55 sec
2023-03-31 18:11:59,691 		6456 of 10000 with 99.32% 	 Time used:  0.55 sec
2023-03-31 18:12:00,237 		6480 of 10000 with 99.32% 	 Time used:  0.55 sec
2023-03-31 18:12:00,785 		6504 of 10000 with 99.32% 	 Time used:  0.55 sec
2023-03-31 18:12:01,331 		6528 of 10000 with 99.33% 	 Time used:  0.55 sec
2023-03-31 18:12:01,878 		6552 of 10000 with 99.33% 	 Time used:  0.55 sec
2023-03-31 18:12:02,426 		6576 of 10000 with 99.30% 	 Time used:  0.55 sec
2023-03-31 18:12:02,973 		6600 of 10000 with 99.29% 	 Time used:  0.55 sec
2023-03-31 18:12:03,520 		6624 of 10000 with 99.29% 	 Time used:  0.55 sec
2023-03-31 18:12:04,067 		6648 of 10000 with 99.29% 	 Time used:  0.55 sec
2023-03-31 18:12:04,613 		6672 of 10000 with 99.30% 	 Time used:  0.55 sec
2023-03-31 18:12:05,161 		6696 of 10000 with 99.30% 	 Time used:  0.55 sec
2023-03-31 18:12:05,708 		6720 of 10000 with 99.30% 	 Time used:  0.55 sec
2023-03-31 18:12:06,254 		6744 of 10000 with 99.30% 	 Time used:  0.55 sec
2023-03-31 18:12:06,801 		6768 of 10000 with 99.31% 	 Time used:  0.55 sec
2023-03-31 18:12:07,348 		6792 of 10000 with 99.31% 	 Time used:  0.55 sec
2023-03-31 18:12:07,895 		6816 of 10000 with 99.31% 	 Time used:  0.55 sec
2023-03-31 18:12:08,442 		6840 of 10000 with 99.31% 	 Time used:  0.55 sec
2023-03-31 18:12:08,990 		6864 of 10000 with 99.32% 	 Time used:  0.55 sec
2023-03-31 18:12:09,537 		6888 of 10000 with 99.32% 	 Time used:  0.55 sec
2023-03-31 18:12:10,083 		6912 of 10000 with 99.32% 	 Time used:  0.55 sec
2023-03-31 18:12:10,630 		6936 of 10000 with 99.32% 	 Time used:  0.55 sec
2023-03-31 18:12:11,177 		6960 of 10000 with 99.32% 	 Time used:  0.55 sec
2023-03-31 18:12:11,724 		6984 of 10000 with 99.33% 	 Time used:  0.55 sec
2023-03-31 18:12:12,271 		7008 of 10000 with 99.33% 	 Time used:  0.55 sec
2023-03-31 18:12:12,818 		7032 of 10000 with 99.33% 	 Time used:  0.55 sec
2023-03-31 18:12:13,365 		7056 of 10000 with 99.33% 	 Time used:  0.55 sec
2023-03-31 18:12:13,911 		7080 of 10000 with 99.34% 	 Time used:  0.55 sec
2023-03-31 18:12:14,458 		7104 of 10000 with 99.34% 	 Time used:  0.55 sec
2023-03-31 18:12:15,005 		7128 of 10000 with 99.34% 	 Time used:  0.55 sec
2023-03-31 18:12:15,552 		7152 of 10000 with 99.34% 	 Time used:  0.55 sec
2023-03-31 18:12:16,099 		7176 of 10000 with 99.35% 	 Time used:  0.55 sec
2023-03-31 18:12:16,646 		7200 of 10000 with 99.35% 	 Time used:  0.55 sec
2023-03-31 18:12:17,193 		7224 of 10000 with 99.35% 	 Time used:  0.55 sec
2023-03-31 18:12:17,740 		7248 of 10000 with 99.35% 	 Time used:  0.55 sec
2023-03-31 18:12:18,286 		7272 of 10000 with 99.35% 	 Time used:  0.55 sec
2023-03-31 18:12:18,833 		7296 of 10000 with 99.36% 	 Time used:  0.55 sec
2023-03-31 18:12:19,380 		7320 of 10000 with 99.36% 	 Time used:  0.55 sec
2023-03-31 18:12:19,927 		7344 of 10000 with 99.36% 	 Time used:  0.55 sec
2023-03-31 18:12:20,474 		7368 of 10000 with 99.36% 	 Time used:  0.55 sec
2023-03-31 18:12:21,021 		7392 of 10000 with 99.36% 	 Time used:  0.55 sec
2023-03-31 18:12:21,568 		7416 of 10000 with 99.37% 	 Time used:  0.55 sec
2023-03-31 18:12:22,115 		7440 of 10000 with 99.37% 	 Time used:  0.55 sec
2023-03-31 18:12:22,662 		7464 of 10000 with 99.37% 	 Time used:  0.55 sec
2023-03-31 18:12:23,208 		7488 of 10000 with 99.37% 	 Time used:  0.55 sec
2023-03-31 18:12:23,755 		7512 of 10000 with 99.37% 	 Time used:  0.55 sec
2023-03-31 18:12:24,303 		7536 of 10000 with 99.38% 	 Time used:  0.55 sec
2023-03-31 18:12:24,850 		7560 of 10000 with 99.38% 	 Time used:  0.55 sec
2023-03-31 18:12:25,397 		7584 of 10000 with 99.38% 	 Time used:  0.55 sec
2023-03-31 18:12:25,944 		7608 of 10000 with 99.38% 	 Time used:  0.55 sec
2023-03-31 18:12:26,491 		7632 of 10000 with 99.38% 	 Time used:  0.55 sec
2023-03-31 18:12:27,038 		7656 of 10000 with 99.39% 	 Time used:  0.55 sec
2023-03-31 18:12:27,585 		7680 of 10000 with 99.39% 	 Time used:  0.55 sec
2023-03-31 18:12:28,132 		7704 of 10000 with 99.39% 	 Time used:  0.55 sec
2023-03-31 18:12:28,679 		7728 of 10000 with 99.39% 	 Time used:  0.55 sec
2023-03-31 18:12:29,226 		7752 of 10000 with 99.39% 	 Time used:  0.55 sec
2023-03-31 18:12:29,773 		7776 of 10000 with 99.40% 	 Time used:  0.55 sec
2023-03-31 18:12:30,320 		7800 of 10000 with 99.40% 	 Time used:  0.55 sec
2023-03-31 18:12:30,867 		7824 of 10000 with 99.40% 	 Time used:  0.55 sec
2023-03-31 18:12:31,414 		7848 of 10000 with 99.40% 	 Time used:  0.55 sec
2023-03-31 18:12:31,961 		7872 of 10000 with 99.40% 	 Time used:  0.55 sec
2023-03-31 18:12:32,508 		7896 of 10000 with 99.40% 	 Time used:  0.55 sec
2023-03-31 18:12:33,055 		7920 of 10000 with 99.41% 	 Time used:  0.55 sec
2023-03-31 18:12:33,602 		7944 of 10000 with 99.41% 	 Time used:  0.55 sec
2023-03-31 18:12:34,148 		7968 of 10000 with 99.41% 	 Time used:  0.55 sec
2023-03-31 18:12:34,695 		7992 of 10000 with 99.41% 	 Time used:  0.55 sec
2023-03-31 18:12:35,242 		8016 of 10000 with 99.41% 	 Time used:  0.55 sec
2023-03-31 18:12:35,789 		8040 of 10000 with 99.42% 	 Time used:  0.55 sec
2023-03-31 18:12:36,336 		8064 of 10000 with 99.42% 	 Time used:  0.55 sec
2023-03-31 18:12:36,883 		8088 of 10000 with 99.42% 	 Time used:  0.55 sec
2023-03-31 18:12:37,430 		8112 of 10000 with 99.42% 	 Time used:  0.55 sec
2023-03-31 18:12:37,978 		8136 of 10000 with 99.42% 	 Time used:  0.55 sec
2023-03-31 18:12:38,526 		8160 of 10000 with 99.42% 	 Time used:  0.55 sec
2023-03-31 18:12:39,074 		8184 of 10000 with 99.43% 	 Time used:  0.55 sec
2023-03-31 18:12:39,621 		8208 of 10000 with 99.43% 	 Time used:  0.55 sec
2023-03-31 18:12:40,168 		8232 of 10000 with 99.43% 	 Time used:  0.55 sec
2023-03-31 18:12:40,715 		8256 of 10000 with 99.43% 	 Time used:  0.55 sec
2023-03-31 18:12:41,262 		8280 of 10000 with 99.43% 	 Time used:  0.55 sec
2023-03-31 18:12:41,809 		8304 of 10000 with 99.43% 	 Time used:  0.55 sec
2023-03-31 18:12:42,356 		8328 of 10000 with 99.40% 	 Time used:  0.55 sec
2023-03-31 18:12:42,903 		8352 of 10000 with 99.40% 	 Time used:  0.55 sec
2023-03-31 18:12:43,450 		8376 of 10000 with 99.40% 	 Time used:  0.55 sec
2023-03-31 18:12:43,997 		8400 of 10000 with 99.40% 	 Time used:  0.55 sec
2023-03-31 18:12:44,544 		8424 of 10000 with 99.39% 	 Time used:  0.55 sec
2023-03-31 18:12:45,091 		8448 of 10000 with 99.40% 	 Time used:  0.55 sec
2023-03-31 18:12:45,638 		8472 of 10000 with 99.40% 	 Time used:  0.55 sec
2023-03-31 18:12:46,184 		8496 of 10000 with 99.40% 	 Time used:  0.55 sec
2023-03-31 18:12:46,731 		8520 of 10000 with 99.40% 	 Time used:  0.55 sec
2023-03-31 18:12:47,278 		8544 of 10000 with 99.39% 	 Time used:  0.55 sec
2023-03-31 18:12:47,825 		8568 of 10000 with 99.39% 	 Time used:  0.55 sec
2023-03-31 18:12:48,372 		8592 of 10000 with 99.39% 	 Time used:  0.55 sec
2023-03-31 18:12:48,919 		8616 of 10000 with 99.40% 	 Time used:  0.55 sec
2023-03-31 18:12:49,465 		8640 of 10000 with 99.40% 	 Time used:  0.55 sec
2023-03-31 18:12:50,013 		8664 of 10000 with 99.40% 	 Time used:  0.55 sec
2023-03-31 18:12:50,560 		8688 of 10000 with 99.40% 	 Time used:  0.55 sec
2023-03-31 18:12:51,107 		8712 of 10000 with 99.40% 	 Time used:  0.55 sec
2023-03-31 18:12:51,654 		8736 of 10000 with 99.40% 	 Time used:  0.55 sec
2023-03-31 18:12:52,200 		8760 of 10000 with 99.41% 	 Time used:  0.55 sec
2023-03-31 18:12:52,748 		8784 of 10000 with 99.41% 	 Time used:  0.55 sec
2023-03-31 18:12:53,294 		8808 of 10000 with 99.41% 	 Time used:  0.55 sec
2023-03-31 18:12:53,842 		8832 of 10000 with 99.41% 	 Time used:  0.55 sec
2023-03-31 18:12:54,389 		8856 of 10000 with 99.41% 	 Time used:  0.55 sec
2023-03-31 18:12:54,936 		8880 of 10000 with 99.41% 	 Time used:  0.55 sec
2023-03-31 18:12:55,483 		8904 of 10000 with 99.42% 	 Time used:  0.55 sec
2023-03-31 18:12:56,030 		8928 of 10000 with 99.42% 	 Time used:  0.55 sec
2023-03-31 18:12:56,577 		8952 of 10000 with 99.42% 	 Time used:  0.55 sec
2023-03-31 18:12:57,125 		8976 of 10000 with 99.42% 	 Time used:  0.55 sec
2023-03-31 18:12:57,672 		9000 of 10000 with 99.42% 	 Time used:  0.55 sec
2023-03-31 18:12:58,219 		9024 of 10000 with 99.42% 	 Time used:  0.55 sec
2023-03-31 18:12:58,766 		9048 of 10000 with 99.43% 	 Time used:  0.55 sec
2023-03-31 18:12:59,313 		9072 of 10000 with 99.43% 	 Time used:  0.55 sec
2023-03-31 18:12:59,859 		9096 of 10000 with 99.43% 	 Time used:  0.55 sec
2023-03-31 18:13:00,406 		9120 of 10000 with 99.43% 	 Time used:  0.55 sec
2023-03-31 18:13:00,953 		9144 of 10000 with 99.43% 	 Time used:  0.55 sec
2023-03-31 18:13:01,500 		9168 of 10000 with 99.43% 	 Time used:  0.55 sec
2023-03-31 18:13:02,047 		9192 of 10000 with 99.43% 	 Time used:  0.55 sec
2023-03-31 18:13:02,594 		9216 of 10000 with 99.44% 	 Time used:  0.55 sec
2023-03-31 18:13:03,142 		9240 of 10000 with 99.44% 	 Time used:  0.55 sec
2023-03-31 18:13:03,688 		9264 of 10000 with 99.44% 	 Time used:  0.55 sec
2023-03-31 18:13:04,235 		9288 of 10000 with 99.44% 	 Time used:  0.55 sec
2023-03-31 18:13:04,782 		9312 of 10000 with 99.44% 	 Time used:  0.55 sec
2023-03-31 18:13:05,329 		9336 of 10000 with 99.44% 	 Time used:  0.55 sec
2023-03-31 18:13:05,876 		9360 of 10000 with 99.44% 	 Time used:  0.55 sec
2023-03-31 18:13:06,423 		9384 of 10000 with 99.45% 	 Time used:  0.55 sec
2023-03-31 18:13:06,970 		9408 of 10000 with 99.45% 	 Time used:  0.55 sec
2023-03-31 18:13:07,517 		9432 of 10000 with 99.45% 	 Time used:  0.55 sec
2023-03-31 18:13:08,064 		9456 of 10000 with 99.45% 	 Time used:  0.55 sec
2023-03-31 18:13:08,610 		9480 of 10000 with 99.45% 	 Time used:  0.55 sec
2023-03-31 18:13:09,158 		9504 of 10000 with 99.45% 	 Time used:  0.55 sec
2023-03-31 18:13:09,705 		9528 of 10000 with 99.45% 	 Time used:  0.55 sec
2023-03-31 18:13:10,252 		9552 of 10000 with 99.45% 	 Time used:  0.55 sec
2023-03-31 18:13:10,799 		9576 of 10000 with 99.45% 	 Time used:  0.55 sec
2023-03-31 18:13:11,346 		9600 of 10000 with 99.45% 	 Time used:  0.55 sec
2023-03-31 18:13:11,892 		9624 of 10000 with 99.45% 	 Time used:  0.55 sec
2023-03-31 18:13:12,439 		9648 of 10000 with 99.45% 	 Time used:  0.55 sec
2023-03-31 18:13:12,986 		9672 of 10000 with 99.45% 	 Time used:  0.55 sec
2023-03-31 18:13:13,533 		9696 of 10000 with 99.45% 	 Time used:  0.55 sec
2023-03-31 18:13:14,080 		9720 of 10000 with 99.45% 	 Time used:  0.55 sec
2023-03-31 18:13:14,627 		9744 of 10000 with 99.45% 	 Time used:  0.55 sec
2023-03-31 18:13:15,174 		9768 of 10000 with 99.45% 	 Time used:  0.55 sec
2023-03-31 18:13:15,721 		9792 of 10000 with 99.45% 	 Time used:  0.55 sec
2023-03-31 18:13:16,267 		9816 of 10000 with 99.45% 	 Time used:  0.55 sec
2023-03-31 18:13:16,814 		9840 of 10000 with 99.45% 	 Time used:  0.55 sec
2023-03-31 18:13:17,361 		9864 of 10000 with 99.45% 	 Time used:  0.55 sec
2023-03-31 18:13:17,908 		9888 of 10000 with 99.45% 	 Time used:  0.55 sec
2023-03-31 18:13:18,455 		9912 of 10000 with 99.46% 	 Time used:  0.55 sec
2023-03-31 18:13:19,002 		9936 of 10000 with 99.46% 	 Time used:  0.55 sec
2023-03-31 18:13:19,549 		9960 of 10000 with 99.46% 	 Time used:  0.55 sec
2023-03-31 18:13:20,095 		9984 of 10000 with 99.46% 	 Time used:  0.55 sec
2023-03-31 18:13:20,465 		10000 of 10000 with 99.46% 	 Time used:  0.37 sec
2023-03-31 18:13:20,465 
2023-03-31 18:13:20,466 			Learning rate: weights:   1.000e-04    
2023-03-31 18:13:20,467 			Last test performance: 99.46%
2023-03-31 18:13:20,467 ----------------
2023-03-31 18:13:31,735   71  =>  0    		Training 486 pattern with 100.00% 	Forward time: 	10.96 sec
2023-03-31 18:13:31,735 			Loss:    2.145e-03    			Backward time: 	 0.31 sec 
2023-03-31 18:13:31,736 ADAM: Layer 0 -> dw_min:9.9998e-01  dw_max:1.0000e+00 lr:1.0000e-04
2023-03-31 18:13:31,736 ADAM: Layer 1 -> dw_min:9.9992e-01  dw_max:1.0001e+00 lr:1.0000e-04
2023-03-31 18:13:31,736 ADAM: Layer 2 -> dw_min:9.9990e-01  dw_max:1.0001e+00 lr:1.0000e-04
2023-03-31 18:13:31,736 ADAM: Layer 3 -> dw_min:9.9996e-01  dw_max:1.0001e+00 lr:1.0000e-04
2023-03-31 18:13:31,755 			Learning rate: weights:   1.000e-04    
2023-03-31 18:13:31,756 			Last test performance: 99.46%
2023-03-31 18:13:31,756 ----------------
2023-03-31 18:13:43,015   71  =>  1    		Training 486 pattern with 99.79% 	Forward time: 	10.95 sec
2023-03-31 18:13:43,015 			Loss:    3.230e-03    			Backward time: 	 0.30 sec 
2023-03-31 18:13:43,015 ADAM: Layer 0 -> dw_min:9.9997e-01  dw_max:1.0001e+00 lr:1.0000e-04
2023-03-31 18:13:43,015 ADAM: Layer 1 -> dw_min:9.9993e-01  dw_max:1.0001e+00 lr:1.0000e-04
2023-03-31 18:13:43,015 ADAM: Layer 2 -> dw_min:9.9987e-01  dw_max:1.0001e+00 lr:1.0000e-04
2023-03-31 18:13:43,015 ADAM: Layer 3 -> dw_min:9.9993e-01  dw_max:1.0001e+00 lr:1.0000e-04
2023-03-31 18:13:43,076 			Learning rate: weights:   1.000e-04    
2023-03-31 18:13:43,077 			Last test performance: 99.46%
2023-03-31 18:13:43,077 ----------------
2023-03-31 18:13:54,335   71  =>  2    		Training 486 pattern with 99.58% 	Forward time: 	10.95 sec
2023-03-31 18:13:54,335 			Loss:    5.772e-03    			Backward time: 	 0.30 sec 
2023-03-31 18:13:54,335 ADAM: Layer 0 -> dw_min:9.9996e-01  dw_max:1.0000e+00 lr:1.0000e-04
2023-03-31 18:13:54,336 ADAM: Layer 1 -> dw_min:9.9992e-01  dw_max:1.0001e+00 lr:1.0000e-04
2023-03-31 18:13:54,336 ADAM: Layer 2 -> dw_min:9.9988e-01  dw_max:1.0001e+00 lr:1.0000e-04
2023-03-31 18:13:54,336 ADAM: Layer 3 -> dw_min:9.9993e-01  dw_max:1.0001e+00 lr:1.0000e-04
2023-03-31 18:13:54,403 			Learning rate: weights:   1.000e-04    
2023-03-31 18:13:54,403 			Last test performance: 99.46%
2023-03-31 18:13:54,403 ----------------
2023-03-31 18:14:05,684   71  =>  3    		Training 486 pattern with 100.00% 	Forward time: 	10.97 sec
2023-03-31 18:14:05,684 			Loss:    6.362e-04    			Backward time: 	 0.31 sec 
2023-03-31 18:14:05,685 ADAM: Layer 0 -> dw_min:9.9996e-01  dw_max:1.0000e+00 lr:1.0000e-04
2023-03-31 18:14:05,685 ADAM: Layer 1 -> dw_min:9.9992e-01  dw_max:1.0001e+00 lr:1.0000e-04
2023-03-31 18:14:05,685 ADAM: Layer 2 -> dw_min:9.9990e-01  dw_max:1.0001e+00 lr:1.0000e-04
2023-03-31 18:14:05,685 ADAM: Layer 3 -> dw_min:9.9994e-01  dw_max:1.0001e+00 lr:1.0000e-04
2023-03-31 18:14:05,770 			Learning rate: weights:   1.000e-04    
2023-03-31 18:14:05,770 			Last test performance: 99.46%
2023-03-31 18:14:05,770 ----------------
2023-03-31 18:14:17,029   71  =>  4    		Training 486 pattern with 100.00% 	Forward time: 	10.95 sec
2023-03-31 18:14:17,029 			Loss:    1.493e-03    			Backward time: 	 0.30 sec 
2023-03-31 18:14:17,029 ADAM: Layer 0 -> dw_min:9.9995e-01  dw_max:1.0001e+00 lr:1.0000e-04
2023-03-31 18:14:17,029 ADAM: Layer 1 -> dw_min:9.9991e-01  dw_max:1.0001e+00 lr:1.0000e-04
2023-03-31 18:14:17,029 ADAM: Layer 2 -> dw_min:9.9991e-01  dw_max:1.0001e+00 lr:1.0000e-04
2023-03-31 18:14:17,029 ADAM: Layer 3 -> dw_min:9.9995e-01  dw_max:1.0001e+00 lr:1.0000e-04
2023-03-31 18:14:17,072 			Learning rate: weights:   1.000e-04    
2023-03-31 18:14:17,072 			Last test performance: 99.46%
2023-03-31 18:14:17,072 ----------------
2023-03-31 18:14:28,330   71  =>  5    		Training 486 pattern with 100.00% 	Forward time: 	10.95 sec
2023-03-31 18:14:28,330 			Loss:    1.872e-03    			Backward time: 	 0.31 sec 
2023-03-31 18:14:28,330 ADAM: Layer 0 -> dw_min:9.9996e-01  dw_max:1.0000e+00 lr:1.0000e-04
2023-03-31 18:14:28,330 ADAM: Layer 1 -> dw_min:9.9990e-01  dw_max:1.0001e+00 lr:1.0000e-04
2023-03-31 18:14:28,330 ADAM: Layer 2 -> dw_min:9.9988e-01  dw_max:1.0002e+00 lr:1.0000e-04
2023-03-31 18:14:28,330 ADAM: Layer 3 -> dw_min:9.9991e-01  dw_max:1.0001e+00 lr:1.0000e-04
2023-03-31 18:14:28,413 			Learning rate: weights:   1.000e-04    
2023-03-31 18:14:28,413 			Last test performance: 99.46%
2023-03-31 18:14:28,414 ----------------
2023-03-31 18:14:39,675   71  =>  6    		Training 486 pattern with 100.00% 	Forward time: 	10.95 sec
2023-03-31 18:14:39,675 			Loss:    1.603e-04    			Backward time: 	 0.30 sec 
2023-03-31 18:14:39,675 ADAM: Layer 0 -> dw_min:9.9997e-01  dw_max:1.0000e+00 lr:1.0000e-04
2023-03-31 18:14:39,675 ADAM: Layer 1 -> dw_min:9.9991e-01  dw_max:1.0001e+00 lr:1.0000e-04
2023-03-31 18:14:39,675 ADAM: Layer 2 -> dw_min:9.9989e-01  dw_max:1.0001e+00 lr:1.0000e-04
2023-03-31 18:14:39,675 ADAM: Layer 3 -> dw_min:9.9991e-01  dw_max:1.0001e+00 lr:1.0000e-04
2023-03-31 18:14:39,695 			Learning rate: weights:   1.000e-04    
2023-03-31 18:14:39,695 			Last test performance: 99.46%
2023-03-31 18:14:39,695 ----------------
2023-03-31 18:14:50,953   71  =>  7    		Training 486 pattern with 100.00% 	Forward time: 	10.95 sec
2023-03-31 18:14:50,953 			Loss:    2.455e-03    			Backward time: 	 0.30 sec 
2023-03-31 18:14:50,953 ADAM: Layer 0 -> dw_min:9.9997e-01  dw_max:1.0001e+00 lr:1.0000e-04
2023-03-31 18:14:50,953 ADAM: Layer 1 -> dw_min:9.9991e-01  dw_max:1.0001e+00 lr:1.0000e-04
2023-03-31 18:14:50,953 ADAM: Layer 2 -> dw_min:9.9989e-01  dw_max:1.0001e+00 lr:1.0000e-04
2023-03-31 18:14:50,953 ADAM: Layer 3 -> dw_min:9.9992e-01  dw_max:1.0001e+00 lr:1.0000e-04
2023-03-31 18:14:51,036 			Learning rate: weights:   1.000e-04    
2023-03-31 18:14:51,036 			Last test performance: 99.46%
2023-03-31 18:14:51,036 ----------------
2023-03-31 18:15:02,298   71  =>  8    		Training 486 pattern with 100.00% 	Forward time: 	10.95 sec
2023-03-31 18:15:02,298 			Loss:    3.764e-04    			Backward time: 	 0.31 sec 
2023-03-31 18:15:02,298 ADAM: Layer 0 -> dw_min:9.9998e-01  dw_max:1.0000e+00 lr:1.0000e-04
2023-03-31 18:15:02,298 ADAM: Layer 1 -> dw_min:9.9992e-01  dw_max:1.0001e+00 lr:1.0000e-04
2023-03-31 18:15:02,298 ADAM: Layer 2 -> dw_min:9.9990e-01  dw_max:1.0001e+00 lr:1.0000e-04
2023-03-31 18:15:02,298 ADAM: Layer 3 -> dw_min:9.9994e-01  dw_max:1.0001e+00 lr:1.0000e-04
2023-03-31 18:15:02,387 			Learning rate: weights:   1.000e-04    
2023-03-31 18:15:02,387 			Last test performance: 99.46%
2023-03-31 18:15:02,387 ----------------
2023-03-31 18:15:13,644   71  =>  9    		Training 486 pattern with 100.00% 	Forward time: 	10.95 sec
2023-03-31 18:15:13,644 			Loss:    4.226e-04    			Backward time: 	 0.30 sec 
2023-03-31 18:15:13,645 ADAM: Layer 0 -> dw_min:9.9997e-01  dw_max:1.0000e+00 lr:1.0000e-04
2023-03-31 18:15:13,645 ADAM: Layer 1 -> dw_min:9.9993e-01  dw_max:1.0001e+00 lr:1.0000e-04
2023-03-31 18:15:13,645 ADAM: Layer 2 -> dw_min:9.9987e-01  dw_max:1.0001e+00 lr:1.0000e-04
2023-03-31 18:15:13,645 ADAM: Layer 3 -> dw_min:9.9995e-01  dw_max:1.0001e+00 lr:1.0000e-04
2023-03-31 18:15:13,738 			Learning rate: weights:   1.000e-04    
2023-03-31 18:15:13,738 			Last test performance: 99.46%
2023-03-31 18:15:13,739 ----------------
2023-03-31 18:15:25,006   71  =>  10   		Training 486 pattern with 99.58% 	Forward time: 	10.96 sec
2023-03-31 18:15:25,006 			Loss:    2.879e-02    			Backward time: 	 0.30 sec 
2023-03-31 18:15:25,006 ADAM: Layer 0 -> dw_min:9.9998e-01  dw_max:1.0000e+00 lr:1.0000e-04
2023-03-31 18:15:25,007 ADAM: Layer 1 -> dw_min:9.9994e-01  dw_max:1.0001e+00 lr:1.0000e-04
2023-03-31 18:15:25,007 ADAM: Layer 2 -> dw_min:9.9988e-01  dw_max:1.0001e+00 lr:1.0000e-04
2023-03-31 18:15:25,007 ADAM: Layer 3 -> dw_min:9.9994e-01  dw_max:1.0001e+00 lr:1.0000e-04
2023-03-31 18:15:25,026 			Learning rate: weights:   1.000e-04    
2023-03-31 18:15:25,026 			Last test performance: 99.46%
2023-03-31 18:15:25,026 ----------------
2023-03-31 18:15:36,283   71  =>  11   		Training 486 pattern with 100.00% 	Forward time: 	10.95 sec
2023-03-31 18:15:36,283 			Loss:    2.136e-04    			Backward time: 	 0.30 sec 
2023-03-31 18:15:36,284 ADAM: Layer 0 -> dw_min:9.9998e-01  dw_max:1.0000e+00 lr:1.0000e-04
2023-03-31 18:15:36,284 ADAM: Layer 1 -> dw_min:9.9994e-01  dw_max:1.0001e+00 lr:1.0000e-04
2023-03-31 18:15:36,284 ADAM: Layer 2 -> dw_min:9.9989e-01  dw_max:1.0001e+00 lr:1.0000e-04
2023-03-31 18:15:36,284 ADAM: Layer 3 -> dw_min:9.9995e-01  dw_max:1.0001e+00 lr:1.0000e-04
2023-03-31 18:15:36,363 			Learning rate: weights:   1.000e-04    
2023-03-31 18:15:36,363 			Last test performance: 99.46%
2023-03-31 18:15:36,363 ----------------
2023-03-31 18:15:47,622   71  =>  12   		Training 486 pattern with 100.00% 	Forward time: 	10.95 sec
2023-03-31 18:15:47,622 			Loss:    2.158e-04    			Backward time: 	 0.30 sec 
2023-03-31 18:15:47,622 ADAM: Layer 0 -> dw_min:9.9998e-01  dw_max:1.0000e+00 lr:1.0000e-04
2023-03-31 18:15:47,622 ADAM: Layer 1 -> dw_min:9.9995e-01  dw_max:1.0001e+00 lr:1.0000e-04
2023-03-31 18:15:47,622 ADAM: Layer 2 -> dw_min:9.9990e-01  dw_max:1.0001e+00 lr:1.0000e-04
2023-03-31 18:15:47,623 ADAM: Layer 3 -> dw_min:9.9995e-01  dw_max:1.0001e+00 lr:1.0000e-04
2023-03-31 18:15:47,667 			Learning rate: weights:   1.000e-04    
2023-03-31 18:15:47,667 			Last test performance: 99.46%
2023-03-31 18:15:47,667 ----------------
2023-03-31 18:15:58,927   71  =>  13   		Training 486 pattern with 99.79% 	Forward time: 	10.95 sec
2023-03-31 18:15:58,928 			Loss:    3.544e-03    			Backward time: 	 0.30 sec 
2023-03-31 18:15:58,928 ADAM: Layer 0 -> dw_min:9.9996e-01  dw_max:1.0000e+00 lr:1.0000e-04
2023-03-31 18:15:58,928 ADAM: Layer 1 -> dw_min:9.9985e-01  dw_max:1.0001e+00 lr:1.0000e-04
2023-03-31 18:15:58,928 ADAM: Layer 2 -> dw_min:9.9984e-01  dw_max:1.0002e+00 lr:1.0000e-04
2023-03-31 18:15:58,928 ADAM: Layer 3 -> dw_min:9.9985e-01  dw_max:1.0001e+00 lr:1.0000e-04
2023-03-31 18:15:59,119 			Learning rate: weights:   1.000e-04    
2023-03-31 18:15:59,119 			Last test performance: 99.46%
2023-03-31 18:15:59,119 ----------------
2023-03-31 18:16:10,386   71  =>  14   		Training 486 pattern with 100.00% 	Forward time: 	10.96 sec
2023-03-31 18:16:10,386 			Loss:    1.048e-04    			Backward time: 	 0.31 sec 
2023-03-31 18:16:10,387 ADAM: Layer 0 -> dw_min:9.9997e-01  dw_max:1.0000e+00 lr:1.0000e-04
2023-03-31 18:16:10,387 ADAM: Layer 1 -> dw_min:9.9986e-01  dw_max:1.0001e+00 lr:1.0000e-04
2023-03-31 18:16:10,387 ADAM: Layer 2 -> dw_min:9.9986e-01  dw_max:1.0001e+00 lr:1.0000e-04
2023-03-31 18:16:10,387 ADAM: Layer 3 -> dw_min:9.9986e-01  dw_max:1.0001e+00 lr:1.0000e-04
2023-03-31 18:16:10,407 			Learning rate: weights:   1.000e-04    
2023-03-31 18:16:10,407 			Last test performance: 99.46%
2023-03-31 18:16:10,407 ----------------
2023-03-31 18:16:21,688   71  =>  15   		Training 486 pattern with 100.00% 	Forward time: 	10.97 sec
2023-03-31 18:16:21,688 			Loss:    8.184e-04    			Backward time: 	 0.31 sec 
2023-03-31 18:16:21,688 ADAM: Layer 0 -> dw_min:9.9997e-01  dw_max:1.0000e+00 lr:1.0000e-04
2023-03-31 18:16:21,689 ADAM: Layer 1 -> dw_min:9.9988e-01  dw_max:1.0001e+00 lr:1.0000e-04
2023-03-31 18:16:21,689 ADAM: Layer 2 -> dw_min:9.9987e-01  dw_max:1.0001e+00 lr:1.0000e-04
2023-03-31 18:16:21,689 ADAM: Layer 3 -> dw_min:9.9988e-01  dw_max:1.0001e+00 lr:1.0000e-04
2023-03-31 18:16:21,747 			Learning rate: weights:   1.000e-04    
2023-03-31 18:16:21,747 			Last test performance: 99.46%
2023-03-31 18:16:21,747 ----------------
2023-03-31 18:16:33,009   71  =>  16   		Training 486 pattern with 100.00% 	Forward time: 	10.95 sec
2023-03-31 18:16:33,009 			Loss:    1.660e-03    			Backward time: 	 0.30 sec 
2023-03-31 18:16:33,009 ADAM: Layer 0 -> dw_min:9.9997e-01  dw_max:1.0000e+00 lr:1.0000e-04
2023-03-31 18:16:33,009 ADAM: Layer 1 -> dw_min:9.9989e-01  dw_max:1.0001e+00 lr:1.0000e-04
2023-03-31 18:16:33,009 ADAM: Layer 2 -> dw_min:9.9988e-01  dw_max:1.0001e+00 lr:1.0000e-04
2023-03-31 18:16:33,010 ADAM: Layer 3 -> dw_min:9.9989e-01  dw_max:1.0001e+00 lr:1.0000e-04
2023-03-31 18:16:33,083 			Learning rate: weights:   1.000e-04    
2023-03-31 18:16:33,083 			Last test performance: 99.46%
2023-03-31 18:16:33,083 ----------------
2023-03-31 18:16:44,347   71  =>  17   		Training 486 pattern with 100.00% 	Forward time: 	10.95 sec
2023-03-31 18:16:44,347 			Loss:    3.518e-04    			Backward time: 	 0.30 sec 
2023-03-31 18:16:44,347 ADAM: Layer 0 -> dw_min:9.9998e-01  dw_max:1.0000e+00 lr:1.0000e-04
2023-03-31 18:16:44,347 ADAM: Layer 1 -> dw_min:9.9990e-01  dw_max:1.0001e+00 lr:1.0000e-04
2023-03-31 18:16:44,347 ADAM: Layer 2 -> dw_min:9.9990e-01  dw_max:1.0001e+00 lr:1.0000e-04
2023-03-31 18:16:44,347 ADAM: Layer 3 -> dw_min:9.9990e-01  dw_max:1.0001e+00 lr:1.0000e-04
2023-03-31 18:16:44,405 			Learning rate: weights:   1.000e-04    
2023-03-31 18:16:44,405 			Last test performance: 99.46%
2023-03-31 18:16:44,406 ----------------
2023-03-31 18:16:55,664   71  =>  18   		Training 486 pattern with 99.79% 	Forward time: 	10.95 sec
2023-03-31 18:16:55,665 			Loss:    3.108e-03    			Backward time: 	 0.30 sec 
2023-03-31 18:16:55,665 ADAM: Layer 0 -> dw_min:9.9997e-01  dw_max:1.0000e+00 lr:1.0000e-04
2023-03-31 18:16:55,665 ADAM: Layer 1 -> dw_min:9.9991e-01  dw_max:1.0001e+00 lr:1.0000e-04
2023-03-31 18:16:55,665 ADAM: Layer 2 -> dw_min:9.9991e-01  dw_max:1.0001e+00 lr:1.0000e-04
2023-03-31 18:16:55,665 ADAM: Layer 3 -> dw_min:9.9991e-01  dw_max:1.0001e+00 lr:1.0000e-04
2023-03-31 18:16:55,725 			Learning rate: weights:   1.000e-04    
2023-03-31 18:16:55,725 			Last test performance: 99.46%
2023-03-31 18:16:55,725 ----------------
2023-03-31 18:17:06,986   71  =>  19   		Training 486 pattern with 100.00% 	Forward time: 	10.95 sec
2023-03-31 18:17:06,986 			Loss:    1.521e-04    			Backward time: 	 0.30 sec 
2023-03-31 18:17:06,986 ADAM: Layer 0 -> dw_min:9.9997e-01  dw_max:1.0000e+00 lr:1.0000e-04
2023-03-31 18:17:06,986 ADAM: Layer 1 -> dw_min:9.9992e-01  dw_max:1.0001e+00 lr:1.0000e-04
2023-03-31 18:17:06,986 ADAM: Layer 2 -> dw_min:9.9992e-01  dw_max:1.0001e+00 lr:1.0000e-04
2023-03-31 18:17:06,986 ADAM: Layer 3 -> dw_min:9.9992e-01  dw_max:1.0001e+00 lr:1.0000e-04
2023-03-31 18:17:07,029 			Learning rate: weights:   1.000e-04    
2023-03-31 18:17:07,029 			Last test performance: 99.46%
2023-03-31 18:17:07,029 ----------------
2023-03-31 18:17:18,288   71  =>  20   		Training 486 pattern with 100.00% 	Forward time: 	10.95 sec
2023-03-31 18:17:18,288 			Loss:    2.181e-04    			Backward time: 	 0.30 sec 
2023-03-31 18:17:18,288 ADAM: Layer 0 -> dw_min:9.9998e-01  dw_max:1.0000e+00 lr:1.0000e-04
2023-03-31 18:17:18,288 ADAM: Layer 1 -> dw_min:9.9993e-01  dw_max:1.0001e+00 lr:1.0000e-04
2023-03-31 18:17:18,288 ADAM: Layer 2 -> dw_min:9.9992e-01  dw_max:1.0001e+00 lr:1.0000e-04
2023-03-31 18:17:18,289 ADAM: Layer 3 -> dw_min:9.9993e-01  dw_max:1.0001e+00 lr:1.0000e-04
2023-03-31 18:17:18,307 			Learning rate: weights:   1.000e-04    
2023-03-31 18:17:18,307 			Last test performance: 99.46%
2023-03-31 18:17:18,307 ----------------
2023-03-31 18:17:29,578   71  =>  21   		Training 486 pattern with 100.00% 	Forward time: 	10.96 sec
2023-03-31 18:17:29,578 			Loss:    3.114e-04    			Backward time: 	 0.30 sec 
2023-03-31 18:17:29,578 ADAM: Layer 0 -> dw_min:9.9998e-01  dw_max:1.0000e+00 lr:1.0000e-04
2023-03-31 18:17:29,578 ADAM: Layer 1 -> dw_min:9.9993e-01  dw_max:1.0001e+00 lr:1.0000e-04
2023-03-31 18:17:29,578 ADAM: Layer 2 -> dw_min:9.9993e-01  dw_max:1.0001e+00 lr:1.0000e-04
2023-03-31 18:17:29,578 ADAM: Layer 3 -> dw_min:9.9993e-01  dw_max:1.0001e+00 lr:1.0000e-04
2023-03-31 18:17:29,637 			Learning rate: weights:   1.000e-04    
2023-03-31 18:17:29,637 			Last test performance: 99.46%
2023-03-31 18:17:29,637 ----------------
2023-03-31 18:17:40,898   71  =>  22   		Training 486 pattern with 100.00% 	Forward time: 	10.95 sec
2023-03-31 18:17:40,898 			Loss:    1.014e-03    			Backward time: 	 0.30 sec 
2023-03-31 18:17:40,898 ADAM: Layer 0 -> dw_min:9.9998e-01  dw_max:1.0000e+00 lr:1.0000e-04
2023-03-31 18:17:40,898 ADAM: Layer 1 -> dw_min:9.9992e-01  dw_max:1.0001e+00 lr:1.0000e-04
2023-03-31 18:17:40,898 ADAM: Layer 2 -> dw_min:9.9988e-01  dw_max:1.0001e+00 lr:1.0000e-04
2023-03-31 18:17:40,898 ADAM: Layer 3 -> dw_min:9.9994e-01  dw_max:1.0001e+00 lr:1.0000e-04
2023-03-31 18:17:40,917 			Learning rate: weights:   1.000e-04    
2023-03-31 18:17:40,917 			Last test performance: 99.46%
2023-03-31 18:17:40,917 ----------------
2023-03-31 18:17:52,175   71  =>  23   		Training 486 pattern with 100.00% 	Forward time: 	10.95 sec
2023-03-31 18:17:52,175 			Loss:    6.768e-04    			Backward time: 	 0.30 sec 
2023-03-31 18:17:52,175 ADAM: Layer 0 -> dw_min:9.9998e-01  dw_max:1.0000e+00 lr:1.0000e-04
2023-03-31 18:17:52,176 ADAM: Layer 1 -> dw_min:9.9993e-01  dw_max:1.0001e+00 lr:1.0000e-04
2023-03-31 18:17:52,176 ADAM: Layer 2 -> dw_min:9.9989e-01  dw_max:1.0001e+00 lr:1.0000e-04
2023-03-31 18:17:52,176 ADAM: Layer 3 -> dw_min:9.9995e-01  dw_max:1.0001e+00 lr:1.0000e-04
2023-03-31 18:17:52,236 			Learning rate: weights:   1.000e-04    
2023-03-31 18:17:52,236 			Last test performance: 99.46%
2023-03-31 18:17:52,236 ----------------
2023-03-31 18:18:03,498   71  =>  24   		Training 486 pattern with 100.00% 	Forward time: 	10.95 sec
2023-03-31 18:18:03,498 			Loss:    4.199e-04    			Backward time: 	 0.30 sec 
2023-03-31 18:18:03,498 ADAM: Layer 0 -> dw_min:9.9998e-01  dw_max:1.0000e+00 lr:1.0000e-04
2023-03-31 18:18:03,498 ADAM: Layer 1 -> dw_min:9.9994e-01  dw_max:1.0000e+00 lr:1.0000e-04
2023-03-31 18:18:03,498 ADAM: Layer 2 -> dw_min:9.9990e-01  dw_max:1.0001e+00 lr:1.0000e-04
2023-03-31 18:18:03,499 ADAM: Layer 3 -> dw_min:9.9995e-01  dw_max:1.0000e+00 lr:1.0000e-04
2023-03-31 18:18:03,557 			Learning rate: weights:   1.000e-04    
2023-03-31 18:18:03,557 			Last test performance: 99.46%
2023-03-31 18:18:03,557 ----------------
2023-03-31 18:18:14,816   71  =>  25   		Training 486 pattern with 100.00% 	Forward time: 	10.95 sec
2023-03-31 18:18:14,816 			Loss:    5.318e-04    			Backward time: 	 0.30 sec 
2023-03-31 18:18:14,817 ADAM: Layer 0 -> dw_min:9.9998e-01  dw_max:1.0000e+00 lr:1.0000e-04
2023-03-31 18:18:14,817 ADAM: Layer 1 -> dw_min:9.9992e-01  dw_max:1.0000e+00 lr:1.0000e-04
2023-03-31 18:18:14,817 ADAM: Layer 2 -> dw_min:9.9991e-01  dw_max:1.0001e+00 lr:1.0000e-04
2023-03-31 18:18:14,817 ADAM: Layer 3 -> dw_min:9.9996e-01  dw_max:1.0000e+00 lr:1.0000e-04
2023-03-31 18:18:14,898 			Learning rate: weights:   1.000e-04    
2023-03-31 18:18:14,898 			Last test performance: 99.46%
2023-03-31 18:18:14,898 ----------------
2023-03-31 18:18:26,156   71  =>  26   		Training 486 pattern with 100.00% 	Forward time: 	10.95 sec
2023-03-31 18:18:26,157 			Loss:    1.962e-04    			Backward time: 	 0.30 sec 
2023-03-31 18:18:26,157 ADAM: Layer 0 -> dw_min:9.9999e-01  dw_max:1.0000e+00 lr:1.0000e-04
2023-03-31 18:18:26,157 ADAM: Layer 1 -> dw_min:9.9993e-01  dw_max:1.0000e+00 lr:1.0000e-04
2023-03-31 18:18:26,157 ADAM: Layer 2 -> dw_min:9.9991e-01  dw_max:1.0001e+00 lr:1.0000e-04
2023-03-31 18:18:26,157 ADAM: Layer 3 -> dw_min:9.9996e-01  dw_max:1.0000e+00 lr:1.0000e-04
2023-03-31 18:18:26,217 			Learning rate: weights:   1.000e-04    
2023-03-31 18:18:26,217 			Last test performance: 99.46%
2023-03-31 18:18:26,217 ----------------
2023-03-31 18:18:37,478   71  =>  27   		Training 486 pattern with 100.00% 	Forward time: 	10.95 sec
2023-03-31 18:18:37,478 			Loss:    4.412e-04    			Backward time: 	 0.30 sec 
2023-03-31 18:18:37,479 ADAM: Layer 0 -> dw_min:9.9999e-01  dw_max:1.0000e+00 lr:1.0000e-04
2023-03-31 18:18:37,479 ADAM: Layer 1 -> dw_min:9.9993e-01  dw_max:1.0000e+00 lr:1.0000e-04
2023-03-31 18:18:37,479 ADAM: Layer 2 -> dw_min:9.9991e-01  dw_max:1.0001e+00 lr:1.0000e-04
2023-03-31 18:18:37,479 ADAM: Layer 3 -> dw_min:9.9997e-01  dw_max:1.0000e+00 lr:1.0000e-04
2023-03-31 18:18:37,500 			Learning rate: weights:   1.000e-04    
2023-03-31 18:18:37,500 			Last test performance: 99.46%
2023-03-31 18:18:37,500 ----------------
2023-03-31 18:18:48,762   71  =>  28   		Training 486 pattern with 100.00% 	Forward time: 	10.95 sec
2023-03-31 18:18:48,762 			Loss:    2.580e-04    			Backward time: 	 0.30 sec 
2023-03-31 18:18:48,762 ADAM: Layer 0 -> dw_min:9.9999e-01  dw_max:1.0000e+00 lr:1.0000e-04
2023-03-31 18:18:48,763 ADAM: Layer 1 -> dw_min:9.9994e-01  dw_max:1.0000e+00 lr:1.0000e-04
2023-03-31 18:18:48,763 ADAM: Layer 2 -> dw_min:9.9992e-01  dw_max:1.0001e+00 lr:1.0000e-04
2023-03-31 18:18:48,763 ADAM: Layer 3 -> dw_min:9.9997e-01  dw_max:1.0000e+00 lr:1.0000e-04
2023-03-31 18:18:48,822 			Learning rate: weights:   1.000e-04    
2023-03-31 18:18:48,822 			Last test performance: 99.46%
2023-03-31 18:18:48,822 ----------------
2023-03-31 18:19:00,082   71  =>  29   		Training 486 pattern with 100.00% 	Forward time: 	10.95 sec
2023-03-31 18:19:00,082 			Loss:    6.533e-04    			Backward time: 	 0.30 sec 
2023-03-31 18:19:00,083 ADAM: Layer 0 -> dw_min:9.9997e-01  dw_max:1.0000e+00 lr:1.0000e-04
2023-03-31 18:19:00,083 ADAM: Layer 1 -> dw_min:9.9987e-01  dw_max:1.0001e+00 lr:1.0000e-04
2023-03-31 18:19:00,083 ADAM: Layer 2 -> dw_min:9.9989e-01  dw_max:1.0001e+00 lr:1.0000e-04
2023-03-31 18:19:00,083 ADAM: Layer 3 -> dw_min:9.9997e-01  dw_max:1.0001e+00 lr:1.0000e-04
2023-03-31 18:19:00,122 			Learning rate: weights:   1.000e-04    
2023-03-31 18:19:00,122 			Last test performance: 99.46%
2023-03-31 18:19:00,122 ----------------
2023-03-31 18:19:11,382   71  =>  30   		Training 486 pattern with 100.00% 	Forward time: 	10.95 sec
2023-03-31 18:19:11,382 			Loss:    6.743e-04    			Backward time: 	 0.30 sec 
2023-03-31 18:19:11,382 ADAM: Layer 0 -> dw_min:9.9997e-01  dw_max:1.0000e+00 lr:1.0000e-04
2023-03-31 18:19:11,382 ADAM: Layer 1 -> dw_min:9.9988e-01  dw_max:1.0001e+00 lr:1.0000e-04
2023-03-31 18:19:11,382 ADAM: Layer 2 -> dw_min:9.9990e-01  dw_max:1.0001e+00 lr:1.0000e-04
2023-03-31 18:19:11,382 ADAM: Layer 3 -> dw_min:9.9995e-01  dw_max:1.0001e+00 lr:1.0000e-04
2023-03-31 18:19:11,410 			Learning rate: weights:   1.000e-04    
2023-03-31 18:19:11,410 			Last test performance: 99.46%
2023-03-31 18:19:11,410 ----------------
2023-03-31 18:19:22,676   71  =>  31   		Training 486 pattern with 99.79% 	Forward time: 	10.96 sec
2023-03-31 18:19:22,676 			Loss:    4.804e-03    			Backward time: 	 0.30 sec 
2023-03-31 18:19:22,677 ADAM: Layer 0 -> dw_min:9.9997e-01  dw_max:1.0000e+00 lr:1.0000e-04
2023-03-31 18:19:22,677 ADAM: Layer 1 -> dw_min:9.9989e-01  dw_max:1.0001e+00 lr:1.0000e-04
2023-03-31 18:19:22,677 ADAM: Layer 2 -> dw_min:9.9989e-01  dw_max:1.0001e+00 lr:1.0000e-04
2023-03-31 18:19:22,677 ADAM: Layer 3 -> dw_min:9.9995e-01  dw_max:1.0001e+00 lr:1.0000e-04
2023-03-31 18:19:22,766 			Learning rate: weights:   1.000e-04    
2023-03-31 18:19:22,766 			Last test performance: 99.46%
2023-03-31 18:19:22,767 ----------------
2023-03-31 18:19:34,029   71  =>  32   		Training 486 pattern with 100.00% 	Forward time: 	10.95 sec
2023-03-31 18:19:34,029 			Loss:    1.147e-03    			Backward time: 	 0.30 sec 
2023-03-31 18:19:34,029 ADAM: Layer 0 -> dw_min:9.9995e-01  dw_max:1.0001e+00 lr:1.0000e-04
2023-03-31 18:19:34,030 ADAM: Layer 1 -> dw_min:9.9986e-01  dw_max:1.0001e+00 lr:1.0000e-04
2023-03-31 18:19:34,030 ADAM: Layer 2 -> dw_min:9.9985e-01  dw_max:1.0001e+00 lr:1.0000e-04
2023-03-31 18:19:34,030 ADAM: Layer 3 -> dw_min:9.9996e-01  dw_max:1.0001e+00 lr:1.0000e-04
2023-03-31 18:19:34,109 			Learning rate: weights:   1.000e-04    
2023-03-31 18:19:34,109 			Last test performance: 99.46%
2023-03-31 18:19:34,109 ----------------
2023-03-31 18:19:45,366   71  =>  33   		Training 486 pattern with 100.00% 	Forward time: 	10.95 sec
2023-03-31 18:19:45,366 			Loss:    7.999e-04    			Backward time: 	 0.30 sec 
2023-03-31 18:19:45,367 ADAM: Layer 0 -> dw_min:9.9996e-01  dw_max:1.0001e+00 lr:1.0000e-04
2023-03-31 18:19:45,367 ADAM: Layer 1 -> dw_min:9.9987e-01  dw_max:1.0001e+00 lr:1.0000e-04
2023-03-31 18:19:45,367 ADAM: Layer 2 -> dw_min:9.9987e-01  dw_max:1.0001e+00 lr:1.0000e-04
2023-03-31 18:19:45,367 ADAM: Layer 3 -> dw_min:9.9993e-01  dw_max:1.0001e+00 lr:1.0000e-04
2023-03-31 18:19:45,402 			Learning rate: weights:   1.000e-04    
2023-03-31 18:19:45,402 			Last test performance: 99.46%
2023-03-31 18:19:45,402 ----------------
2023-03-31 18:19:56,662   71  =>  34   		Training 486 pattern with 100.00% 	Forward time: 	10.95 sec
2023-03-31 18:19:56,662 			Loss:    3.333e-04    			Backward time: 	 0.30 sec 
2023-03-31 18:19:56,663 ADAM: Layer 0 -> dw_min:9.9996e-01  dw_max:1.0001e+00 lr:1.0000e-04
2023-03-31 18:19:56,663 ADAM: Layer 1 -> dw_min:9.9988e-01  dw_max:1.0001e+00 lr:1.0000e-04
2023-03-31 18:19:56,663 ADAM: Layer 2 -> dw_min:9.9988e-01  dw_max:1.0001e+00 lr:1.0000e-04
2023-03-31 18:19:56,663 ADAM: Layer 3 -> dw_min:9.9993e-01  dw_max:1.0001e+00 lr:1.0000e-04
2023-03-31 18:19:56,707 			Learning rate: weights:   1.000e-04    
2023-03-31 18:19:56,707 			Last test performance: 99.46%
2023-03-31 18:19:56,707 ----------------
2023-03-31 18:20:07,966   71  =>  35   		Training 486 pattern with 100.00% 	Forward time: 	10.95 sec
2023-03-31 18:20:07,966 			Loss:    6.289e-04    			Backward time: 	 0.30 sec 
2023-03-31 18:20:07,966 ADAM: Layer 0 -> dw_min:9.9996e-01  dw_max:1.0000e+00 lr:1.0000e-04
2023-03-31 18:20:07,966 ADAM: Layer 1 -> dw_min:9.9989e-01  dw_max:1.0001e+00 lr:1.0000e-04
2023-03-31 18:20:07,967 ADAM: Layer 2 -> dw_min:9.9989e-01  dw_max:1.0001e+00 lr:1.0000e-04
2023-03-31 18:20:07,967 ADAM: Layer 3 -> dw_min:9.9994e-01  dw_max:1.0001e+00 lr:1.0000e-04
2023-03-31 18:20:07,985 			Learning rate: weights:   1.000e-04    
2023-03-31 18:20:07,985 			Last test performance: 99.46%
2023-03-31 18:20:07,985 ----------------
2023-03-31 18:20:19,245   71  =>  36   		Training 486 pattern with 99.79% 	Forward time: 	10.95 sec
2023-03-31 18:20:19,245 			Loss:    4.296e-03    			Backward time: 	 0.30 sec 
2023-03-31 18:20:19,246 ADAM: Layer 0 -> dw_min:9.9996e-01  dw_max:1.0000e+00 lr:1.0000e-04
2023-03-31 18:20:19,246 ADAM: Layer 1 -> dw_min:9.9990e-01  dw_max:1.0001e+00 lr:1.0000e-04
2023-03-31 18:20:19,246 ADAM: Layer 2 -> dw_min:9.9987e-01  dw_max:1.0001e+00 lr:1.0000e-04
2023-03-31 18:20:19,246 ADAM: Layer 3 -> dw_min:9.9994e-01  dw_max:1.0001e+00 lr:1.0000e-04
2023-03-31 18:20:19,306 			Learning rate: weights:   1.000e-04    
2023-03-31 18:20:19,306 			Last test performance: 99.46%
2023-03-31 18:20:19,306 ----------------
2023-03-31 18:20:30,567   71  =>  37   		Training 486 pattern with 99.79% 	Forward time: 	10.95 sec
2023-03-31 18:20:30,567 			Loss:    2.037e-03    			Backward time: 	 0.30 sec 
2023-03-31 18:20:30,568 ADAM: Layer 0 -> dw_min:9.9997e-01  dw_max:1.0000e+00 lr:1.0000e-04
2023-03-31 18:20:30,568 ADAM: Layer 1 -> dw_min:9.9991e-01  dw_max:1.0001e+00 lr:1.0000e-04
2023-03-31 18:20:30,568 ADAM: Layer 2 -> dw_min:9.9987e-01  dw_max:1.0001e+00 lr:1.0000e-04
2023-03-31 18:20:30,568 ADAM: Layer 3 -> dw_min:9.9995e-01  dw_max:1.0001e+00 lr:1.0000e-04
2023-03-31 18:20:30,663 			Learning rate: weights:   1.000e-04    
2023-03-31 18:20:30,663 			Last test performance: 99.46%
2023-03-31 18:20:30,663 ----------------
2023-03-31 18:20:41,924   71  =>  38   		Training 486 pattern with 100.00% 	Forward time: 	10.95 sec
2023-03-31 18:20:41,924 			Loss:    3.604e-04    			Backward time: 	 0.30 sec 
2023-03-31 18:20:41,924 ADAM: Layer 0 -> dw_min:9.9997e-01  dw_max:1.0000e+00 lr:1.0000e-04
2023-03-31 18:20:41,924 ADAM: Layer 1 -> dw_min:9.9992e-01  dw_max:1.0001e+00 lr:1.0000e-04
2023-03-31 18:20:41,925 ADAM: Layer 2 -> dw_min:9.9988e-01  dw_max:1.0001e+00 lr:1.0000e-04
2023-03-31 18:20:41,925 ADAM: Layer 3 -> dw_min:9.9995e-01  dw_max:1.0001e+00 lr:1.0000e-04
2023-03-31 18:20:42,020 			Learning rate: weights:   1.000e-04    
2023-03-31 18:20:42,020 			Last test performance: 99.46%
2023-03-31 18:20:42,020 ----------------
2023-03-31 18:20:53,278   71  =>  39   		Training 486 pattern with 100.00% 	Forward time: 	10.95 sec
2023-03-31 18:20:53,278 			Loss:    1.203e-03    			Backward time: 	 0.30 sec 
2023-03-31 18:20:53,278 ADAM: Layer 0 -> dw_min:9.9997e-01  dw_max:1.0000e+00 lr:1.0000e-04
2023-03-31 18:20:53,279 ADAM: Layer 1 -> dw_min:9.9986e-01  dw_max:1.0001e+00 lr:1.0000e-04
2023-03-31 18:20:53,279 ADAM: Layer 2 -> dw_min:9.9985e-01  dw_max:1.0002e+00 lr:1.0000e-04
2023-03-31 18:20:53,279 ADAM: Layer 3 -> dw_min:9.9989e-01  dw_max:1.0001e+00 lr:1.0000e-04
2023-03-31 18:20:53,298 			Learning rate: weights:   1.000e-04    
2023-03-31 18:20:53,298 			Last test performance: 99.46%
2023-03-31 18:20:53,298 ----------------
2023-03-31 18:21:04,560   71  =>  40   		Training 486 pattern with 100.00% 	Forward time: 	10.95 sec
2023-03-31 18:21:04,560 			Loss:    1.548e-04    			Backward time: 	 0.30 sec 
2023-03-31 18:21:04,560 ADAM: Layer 0 -> dw_min:9.9997e-01  dw_max:1.0000e+00 lr:1.0000e-04
2023-03-31 18:21:04,560 ADAM: Layer 1 -> dw_min:9.9987e-01  dw_max:1.0001e+00 lr:1.0000e-04
2023-03-31 18:21:04,560 ADAM: Layer 2 -> dw_min:9.9986e-01  dw_max:1.0001e+00 lr:1.0000e-04
2023-03-31 18:21:04,561 ADAM: Layer 3 -> dw_min:9.9990e-01  dw_max:1.0001e+00 lr:1.0000e-04
2023-03-31 18:21:04,644 			Learning rate: weights:   1.000e-04    
2023-03-31 18:21:04,644 			Last test performance: 99.46%
2023-03-31 18:21:04,644 ----------------
2023-03-31 18:21:15,905   71  =>  41   		Training 486 pattern with 100.00% 	Forward time: 	10.95 sec
2023-03-31 18:21:15,905 			Loss:    3.594e-04    			Backward time: 	 0.30 sec 
2023-03-31 18:21:15,905 ADAM: Layer 0 -> dw_min:9.9997e-01  dw_max:1.0000e+00 lr:1.0000e-04
2023-03-31 18:21:15,905 ADAM: Layer 1 -> dw_min:9.9988e-01  dw_max:1.0001e+00 lr:1.0000e-04
2023-03-31 18:21:15,905 ADAM: Layer 2 -> dw_min:9.9988e-01  dw_max:1.0001e+00 lr:1.0000e-04
2023-03-31 18:21:15,905 ADAM: Layer 3 -> dw_min:9.9991e-01  dw_max:1.0001e+00 lr:1.0000e-04
2023-03-31 18:21:15,972 			Learning rate: weights:   1.000e-04    
2023-03-31 18:21:15,972 			Last test performance: 99.46%
2023-03-31 18:21:15,972 ----------------
2023-03-31 18:21:27,242   71  =>  42   		Training 486 pattern with 100.00% 	Forward time: 	10.96 sec
2023-03-31 18:21:27,242 			Loss:    6.208e-04    			Backward time: 	 0.30 sec 
2023-03-31 18:21:27,242 ADAM: Layer 0 -> dw_min:9.9998e-01  dw_max:1.0000e+00 lr:1.0000e-04
2023-03-31 18:21:27,242 ADAM: Layer 1 -> dw_min:9.9989e-01  dw_max:1.0001e+00 lr:1.0000e-04
2023-03-31 18:21:27,242 ADAM: Layer 2 -> dw_min:9.9989e-01  dw_max:1.0001e+00 lr:1.0000e-04
2023-03-31 18:21:27,243 ADAM: Layer 3 -> dw_min:9.9992e-01  dw_max:1.0001e+00 lr:1.0000e-04
2023-03-31 18:21:27,324 			Learning rate: weights:   1.000e-04    
2023-03-31 18:21:27,324 			Last test performance: 99.46%
2023-03-31 18:21:27,324 ----------------
2023-03-31 18:21:38,585   71  =>  43   		Training 486 pattern with 100.00% 	Forward time: 	10.95 sec
2023-03-31 18:21:38,585 			Loss:    2.649e-04    			Backward time: 	 0.30 sec 
2023-03-31 18:21:38,585 ADAM: Layer 0 -> dw_min:9.9998e-01  dw_max:1.0000e+00 lr:1.0000e-04
2023-03-31 18:21:38,586 ADAM: Layer 1 -> dw_min:9.9991e-01  dw_max:1.0001e+00 lr:1.0000e-04
2023-03-31 18:21:38,586 ADAM: Layer 2 -> dw_min:9.9990e-01  dw_max:1.0001e+00 lr:1.0000e-04
2023-03-31 18:21:38,586 ADAM: Layer 3 -> dw_min:9.9993e-01  dw_max:1.0001e+00 lr:1.0000e-04
2023-03-31 18:21:38,646 			Learning rate: weights:   1.000e-04    
2023-03-31 18:21:38,646 			Last test performance: 99.46%
2023-03-31 18:21:38,646 ----------------
2023-03-31 18:21:49,907   71  =>  44   		Training 486 pattern with 100.00% 	Forward time: 	10.95 sec
2023-03-31 18:21:49,907 			Loss:    8.678e-04    			Backward time: 	 0.30 sec 
2023-03-31 18:21:49,907 ADAM: Layer 0 -> dw_min:9.9998e-01  dw_max:1.0000e+00 lr:1.0000e-04
2023-03-31 18:21:49,908 ADAM: Layer 1 -> dw_min:9.9991e-01  dw_max:1.0001e+00 lr:1.0000e-04
2023-03-31 18:21:49,908 ADAM: Layer 2 -> dw_min:9.9987e-01  dw_max:1.0001e+00 lr:1.0000e-04
2023-03-31 18:21:49,908 ADAM: Layer 3 -> dw_min:9.9994e-01  dw_max:1.0001e+00 lr:1.0000e-04
2023-03-31 18:21:49,990 			Learning rate: weights:   1.000e-04    
2023-03-31 18:21:49,990 			Last test performance: 99.46%
2023-03-31 18:21:49,990 ----------------
2023-03-31 18:22:01,253   71  =>  45   		Training 486 pattern with 100.00% 	Forward time: 	10.95 sec
2023-03-31 18:22:01,253 			Loss:    3.225e-04    			Backward time: 	 0.30 sec 
2023-03-31 18:22:01,253 ADAM: Layer 0 -> dw_min:9.9998e-01  dw_max:1.0000e+00 lr:1.0000e-04
2023-03-31 18:22:01,254 ADAM: Layer 1 -> dw_min:9.9992e-01  dw_max:1.0001e+00 lr:1.0000e-04
2023-03-31 18:22:01,254 ADAM: Layer 2 -> dw_min:9.9988e-01  dw_max:1.0001e+00 lr:1.0000e-04
2023-03-31 18:22:01,254 ADAM: Layer 3 -> dw_min:9.9994e-01  dw_max:1.0001e+00 lr:1.0000e-04
2023-03-31 18:22:01,313 			Learning rate: weights:   1.000e-04    
2023-03-31 18:22:01,313 			Last test performance: 99.46%
2023-03-31 18:22:01,313 ----------------
2023-03-31 18:22:12,573   71  =>  46   		Training 486 pattern with 100.00% 	Forward time: 	10.95 sec
2023-03-31 18:22:12,573 			Loss:    3.661e-04    			Backward time: 	 0.30 sec 
2023-03-31 18:22:12,574 ADAM: Layer 0 -> dw_min:9.9998e-01  dw_max:1.0000e+00 lr:1.0000e-04
2023-03-31 18:22:12,574 ADAM: Layer 1 -> dw_min:9.9993e-01  dw_max:1.0001e+00 lr:1.0000e-04
2023-03-31 18:22:12,574 ADAM: Layer 2 -> dw_min:9.9989e-01  dw_max:1.0001e+00 lr:1.0000e-04
2023-03-31 18:22:12,574 ADAM: Layer 3 -> dw_min:9.9995e-01  dw_max:1.0001e+00 lr:1.0000e-04
2023-03-31 18:22:12,612 			Learning rate: weights:   1.000e-04    
2023-03-31 18:22:12,612 			Last test performance: 99.46%
2023-03-31 18:22:12,612 ----------------
2023-03-31 18:22:23,871   71  =>  47   		Training 486 pattern with 100.00% 	Forward time: 	10.95 sec
2023-03-31 18:22:23,871 			Loss:    2.111e-04    			Backward time: 	 0.30 sec 
2023-03-31 18:22:23,872 ADAM: Layer 0 -> dw_min:9.9999e-01  dw_max:1.0000e+00 lr:1.0000e-04
2023-03-31 18:22:23,872 ADAM: Layer 1 -> dw_min:9.9994e-01  dw_max:1.0001e+00 lr:1.0000e-04
2023-03-31 18:22:23,872 ADAM: Layer 2 -> dw_min:9.9990e-01  dw_max:1.0001e+00 lr:1.0000e-04
2023-03-31 18:22:23,872 ADAM: Layer 3 -> dw_min:9.9995e-01  dw_max:1.0000e+00 lr:1.0000e-04
2023-03-31 18:22:23,929 			Learning rate: weights:   1.000e-04    
2023-03-31 18:22:23,930 			Last test performance: 99.46%
2023-03-31 18:22:23,930 ----------------
2023-03-31 18:22:35,191   71  =>  48   		Training 486 pattern with 99.79% 	Forward time: 	10.95 sec
2023-03-31 18:22:35,191 			Loss:    3.010e-03    			Backward time: 	 0.30 sec 
2023-03-31 18:22:35,191 ADAM: Layer 0 -> dw_min:9.9996e-01  dw_max:1.0000e+00 lr:1.0000e-04
2023-03-31 18:22:35,191 ADAM: Layer 1 -> dw_min:9.9994e-01  dw_max:1.0001e+00 lr:1.0000e-04
2023-03-31 18:22:35,192 ADAM: Layer 2 -> dw_min:9.9988e-01  dw_max:1.0001e+00 lr:1.0000e-04
2023-03-31 18:22:35,192 ADAM: Layer 3 -> dw_min:9.9996e-01  dw_max:1.0000e+00 lr:1.0000e-04
2023-03-31 18:22:35,211 			Learning rate: weights:   1.000e-04    
2023-03-31 18:22:35,211 			Last test performance: 99.46%
2023-03-31 18:22:35,211 ----------------
2023-03-31 18:22:46,470   71  =>  49   		Training 486 pattern with 99.58% 	Forward time: 	10.95 sec
2023-03-31 18:22:46,470 			Loss:    1.608e-02    			Backward time: 	 0.30 sec 
2023-03-31 18:22:46,471 ADAM: Layer 0 -> dw_min:9.9995e-01  dw_max:1.0000e+00 lr:1.0000e-04
2023-03-31 18:22:46,471 ADAM: Layer 1 -> dw_min:9.9987e-01  dw_max:1.0001e+00 lr:1.0000e-04
2023-03-31 18:22:46,471 ADAM: Layer 2 -> dw_min:9.9985e-01  dw_max:1.0002e+00 lr:1.0000e-04
2023-03-31 18:22:46,471 ADAM: Layer 3 -> dw_min:9.9989e-01  dw_max:1.0001e+00 lr:1.0000e-04
2023-03-31 18:22:46,495 			Learning rate: weights:   1.000e-04    
2023-03-31 18:22:46,495 			Last test performance: 99.46%
2023-03-31 18:22:46,495 ----------------
2023-03-31 18:22:57,755   71  =>  50   		Training 486 pattern with 100.00% 	Forward time: 	10.95 sec
2023-03-31 18:22:57,755 			Loss:    3.146e-04    			Backward time: 	 0.30 sec 
2023-03-31 18:22:57,755 ADAM: Layer 0 -> dw_min:9.9995e-01  dw_max:1.0000e+00 lr:1.0000e-04
2023-03-31 18:22:57,755 ADAM: Layer 1 -> dw_min:9.9988e-01  dw_max:1.0001e+00 lr:1.0000e-04
2023-03-31 18:22:57,756 ADAM: Layer 2 -> dw_min:9.9986e-01  dw_max:1.0001e+00 lr:1.0000e-04
2023-03-31 18:22:57,756 ADAM: Layer 3 -> dw_min:9.9990e-01  dw_max:1.0001e+00 lr:1.0000e-04
2023-03-31 18:22:57,821 			Learning rate: weights:   1.000e-04    
2023-03-31 18:22:57,821 			Last test performance: 99.46%
2023-03-31 18:22:57,821 ----------------
2023-03-31 18:23:09,084   71  =>  51   		Training 486 pattern with 99.79% 	Forward time: 	10.95 sec
2023-03-31 18:23:09,084 			Loss:    1.345e-02    			Backward time: 	 0.30 sec 
2023-03-31 18:23:09,084 ADAM: Layer 0 -> dw_min:9.9996e-01  dw_max:1.0000e+00 lr:1.0000e-04
2023-03-31 18:23:09,084 ADAM: Layer 1 -> dw_min:9.9989e-01  dw_max:1.0001e+00 lr:1.0000e-04
2023-03-31 18:23:09,085 ADAM: Layer 2 -> dw_min:9.9988e-01  dw_max:1.0001e+00 lr:1.0000e-04
2023-03-31 18:23:09,085 ADAM: Layer 3 -> dw_min:9.9991e-01  dw_max:1.0001e+00 lr:1.0000e-04
2023-03-31 18:23:09,105 			Learning rate: weights:   1.000e-04    
2023-03-31 18:23:09,105 			Last test performance: 99.46%
2023-03-31 18:23:09,105 ----------------
2023-03-31 18:23:20,364   71  =>  52   		Training 486 pattern with 100.00% 	Forward time: 	10.95 sec
2023-03-31 18:23:20,364 			Loss:    2.562e-04    			Backward time: 	 0.30 sec 
2023-03-31 18:23:20,364 ADAM: Layer 0 -> dw_min:9.9996e-01  dw_max:1.0000e+00 lr:1.0000e-04
2023-03-31 18:23:20,365 ADAM: Layer 1 -> dw_min:9.9990e-01  dw_max:1.0001e+00 lr:1.0000e-04
2023-03-31 18:23:20,365 ADAM: Layer 2 -> dw_min:9.9989e-01  dw_max:1.0001e+00 lr:1.0000e-04
2023-03-31 18:23:20,365 ADAM: Layer 3 -> dw_min:9.9992e-01  dw_max:1.0001e+00 lr:1.0000e-04
2023-03-31 18:23:20,433 			Learning rate: weights:   1.000e-04    
2023-03-31 18:23:20,433 			Last test performance: 99.46%
2023-03-31 18:23:20,433 ----------------
2023-03-31 18:23:31,702   71  =>  53   		Training 486 pattern with 100.00% 	Forward time: 	10.96 sec
2023-03-31 18:23:31,702 			Loss:    1.348e-03    			Backward time: 	 0.30 sec 
2023-03-31 18:23:31,702 ADAM: Layer 0 -> dw_min:9.9996e-01  dw_max:1.0000e+00 lr:1.0000e-04
2023-03-31 18:23:31,702 ADAM: Layer 1 -> dw_min:9.9991e-01  dw_max:1.0001e+00 lr:1.0000e-04
2023-03-31 18:23:31,702 ADAM: Layer 2 -> dw_min:9.9989e-01  dw_max:1.0001e+00 lr:1.0000e-04
2023-03-31 18:23:31,702 ADAM: Layer 3 -> dw_min:9.9993e-01  dw_max:1.0001e+00 lr:1.0000e-04
2023-03-31 18:23:31,804 			Learning rate: weights:   1.000e-04    
2023-03-31 18:23:31,804 			Last test performance: 99.46%
2023-03-31 18:23:31,804 ----------------
2023-03-31 18:23:43,064   71  =>  54   		Training 486 pattern with 100.00% 	Forward time: 	10.95 sec
2023-03-31 18:23:43,064 			Loss:    8.799e-04    			Backward time: 	 0.30 sec 
2023-03-31 18:23:43,064 ADAM: Layer 0 -> dw_min:9.9997e-01  dw_max:1.0000e+00 lr:1.0000e-04
2023-03-31 18:23:43,064 ADAM: Layer 1 -> dw_min:9.9992e-01  dw_max:1.0001e+00 lr:1.0000e-04
2023-03-31 18:23:43,065 ADAM: Layer 2 -> dw_min:9.9990e-01  dw_max:1.0001e+00 lr:1.0000e-04
2023-03-31 18:23:43,065 ADAM: Layer 3 -> dw_min:9.9994e-01  dw_max:1.0001e+00 lr:1.0000e-04
2023-03-31 18:23:43,144 			Learning rate: weights:   1.000e-04    
2023-03-31 18:23:43,144 			Last test performance: 99.46%
2023-03-31 18:23:43,144 ----------------
2023-03-31 18:23:54,405   71  =>  55   		Training 486 pattern with 100.00% 	Forward time: 	10.95 sec
2023-03-31 18:23:54,405 			Loss:    1.925e-04    			Backward time: 	 0.31 sec 
2023-03-31 18:23:54,406 ADAM: Layer 0 -> dw_min:9.9997e-01  dw_max:1.0000e+00 lr:1.0000e-04
2023-03-31 18:23:54,406 ADAM: Layer 1 -> dw_min:9.9993e-01  dw_max:1.0001e+00 lr:1.0000e-04
2023-03-31 18:23:54,406 ADAM: Layer 2 -> dw_min:9.9991e-01  dw_max:1.0001e+00 lr:1.0000e-04
2023-03-31 18:23:54,406 ADAM: Layer 3 -> dw_min:9.9994e-01  dw_max:1.0001e+00 lr:1.0000e-04
2023-03-31 18:23:54,481 			Learning rate: weights:   1.000e-04    
2023-03-31 18:23:54,481 			Last test performance: 99.46%
2023-03-31 18:23:54,481 ----------------
2023-03-31 18:24:05,741   71  =>  56   		Training 486 pattern with 100.00% 	Forward time: 	10.95 sec
2023-03-31 18:24:05,741 			Loss:    5.659e-04    			Backward time: 	 0.30 sec 
2023-03-31 18:24:05,741 ADAM: Layer 0 -> dw_min:9.9997e-01  dw_max:1.0000e+00 lr:1.0000e-04
2023-03-31 18:24:05,741 ADAM: Layer 1 -> dw_min:9.9994e-01  dw_max:1.0001e+00 lr:1.0000e-04
2023-03-31 18:24:05,741 ADAM: Layer 2 -> dw_min:9.9992e-01  dw_max:1.0001e+00 lr:1.0000e-04
2023-03-31 18:24:05,741 ADAM: Layer 3 -> dw_min:9.9995e-01  dw_max:1.0000e+00 lr:1.0000e-04
2023-03-31 18:24:05,801 			Learning rate: weights:   1.000e-04    
2023-03-31 18:24:05,802 			Last test performance: 99.46%
2023-03-31 18:24:05,802 ----------------
2023-03-31 18:24:17,061   71  =>  57   		Training 486 pattern with 100.00% 	Forward time: 	10.95 sec
2023-03-31 18:24:17,061 			Loss:    1.002e-03    			Backward time: 	 0.30 sec 
2023-03-31 18:24:17,061 ADAM: Layer 0 -> dw_min:9.9998e-01  dw_max:1.0000e+00 lr:1.0000e-04
2023-03-31 18:24:17,062 ADAM: Layer 1 -> dw_min:9.9989e-01  dw_max:1.0001e+00 lr:1.0000e-04
2023-03-31 18:24:17,062 ADAM: Layer 2 -> dw_min:9.9988e-01  dw_max:1.0001e+00 lr:1.0000e-04
2023-03-31 18:24:17,062 ADAM: Layer 3 -> dw_min:9.9991e-01  dw_max:1.0001e+00 lr:1.0000e-04
2023-03-31 18:24:17,121 			Learning rate: weights:   1.000e-04    
2023-03-31 18:24:17,121 			Last test performance: 99.46%
2023-03-31 18:24:17,121 ----------------
2023-03-31 18:24:28,383   71  =>  58   		Training 486 pattern with 100.00% 	Forward time: 	10.95 sec
2023-03-31 18:24:28,384 			Loss:    6.547e-04    			Backward time: 	 0.30 sec 
2023-03-31 18:24:28,384 ADAM: Layer 0 -> dw_min:9.9998e-01  dw_max:1.0000e+00 lr:1.0000e-04
2023-03-31 18:24:28,384 ADAM: Layer 1 -> dw_min:9.9990e-01  dw_max:1.0001e+00 lr:1.0000e-04
2023-03-31 18:24:28,384 ADAM: Layer 2 -> dw_min:9.9989e-01  dw_max:1.0001e+00 lr:1.0000e-04
2023-03-31 18:24:28,384 ADAM: Layer 3 -> dw_min:9.9992e-01  dw_max:1.0001e+00 lr:1.0000e-04
2023-03-31 18:24:28,443 			Learning rate: weights:   1.000e-04    
2023-03-31 18:24:28,444 			Last test performance: 99.46%
2023-03-31 18:24:28,444 ----------------
2023-03-31 18:24:39,702   71  =>  59   		Training 486 pattern with 100.00% 	Forward time: 	10.95 sec
2023-03-31 18:24:39,702 			Loss:    4.045e-04    			Backward time: 	 0.30 sec 
2023-03-31 18:24:39,703 ADAM: Layer 0 -> dw_min:9.9998e-01  dw_max:1.0000e+00 lr:1.0000e-04
2023-03-31 18:24:39,703 ADAM: Layer 1 -> dw_min:9.9991e-01  dw_max:1.0001e+00 lr:1.0000e-04
2023-03-31 18:24:39,703 ADAM: Layer 2 -> dw_min:9.9990e-01  dw_max:1.0001e+00 lr:1.0000e-04
2023-03-31 18:24:39,703 ADAM: Layer 3 -> dw_min:9.9993e-01  dw_max:1.0001e+00 lr:1.0000e-04
2023-03-31 18:24:39,781 			Learning rate: weights:   1.000e-04    
2023-03-31 18:24:39,782 			Last test performance: 99.46%
2023-03-31 18:24:39,782 ----------------
2023-03-31 18:24:51,040   71  =>  60   		Training 486 pattern with 100.00% 	Forward time: 	10.95 sec
2023-03-31 18:24:51,040 			Loss:    6.473e-04    			Backward time: 	 0.30 sec 
2023-03-31 18:24:51,040 ADAM: Layer 0 -> dw_min:9.9998e-01  dw_max:1.0000e+00 lr:1.0000e-04
2023-03-31 18:24:51,041 ADAM: Layer 1 -> dw_min:9.9992e-01  dw_max:1.0001e+00 lr:1.0000e-04
2023-03-31 18:24:51,041 ADAM: Layer 2 -> dw_min:9.9991e-01  dw_max:1.0001e+00 lr:1.0000e-04
2023-03-31 18:24:51,041 ADAM: Layer 3 -> dw_min:9.9993e-01  dw_max:1.0001e+00 lr:1.0000e-04
2023-03-31 18:24:51,066 			Learning rate: weights:   1.000e-04    
2023-03-31 18:24:51,066 			Last test performance: 99.46%
2023-03-31 18:24:51,066 ----------------
2023-03-31 18:25:02,328   71  =>  61   		Training 486 pattern with 100.00% 	Forward time: 	10.95 sec
2023-03-31 18:25:02,328 			Loss:    5.465e-04    			Backward time: 	 0.30 sec 
2023-03-31 18:25:02,329 ADAM: Layer 0 -> dw_min:9.9998e-01  dw_max:1.0000e+00 lr:1.0000e-04
2023-03-31 18:25:02,329 ADAM: Layer 1 -> dw_min:9.9992e-01  dw_max:1.0001e+00 lr:1.0000e-04
2023-03-31 18:25:02,329 ADAM: Layer 2 -> dw_min:9.9990e-01  dw_max:1.0001e+00 lr:1.0000e-04
2023-03-31 18:25:02,329 ADAM: Layer 3 -> dw_min:9.9994e-01  dw_max:1.0001e+00 lr:1.0000e-04
2023-03-31 18:25:02,454 			Learning rate: weights:   1.000e-04    
2023-03-31 18:25:02,454 			Last test performance: 99.46%
2023-03-31 18:25:02,454 ----------------
2023-03-31 18:25:13,716   71  =>  62   		Training 486 pattern with 100.00% 	Forward time: 	10.95 sec
2023-03-31 18:25:13,716 			Loss:    4.949e-04    			Backward time: 	 0.30 sec 
2023-03-31 18:25:13,717 ADAM: Layer 0 -> dw_min:9.9997e-01  dw_max:1.0000e+00 lr:1.0000e-04
2023-03-31 18:25:13,717 ADAM: Layer 1 -> dw_min:9.9993e-01  dw_max:1.0001e+00 lr:1.0000e-04
2023-03-31 18:25:13,717 ADAM: Layer 2 -> dw_min:9.9991e-01  dw_max:1.0001e+00 lr:1.0000e-04
2023-03-31 18:25:13,717 ADAM: Layer 3 -> dw_min:9.9995e-01  dw_max:1.0001e+00 lr:1.0000e-04
2023-03-31 18:25:13,823 			Learning rate: weights:   1.000e-04    
2023-03-31 18:25:13,823 			Last test performance: 99.46%
2023-03-31 18:25:13,823 ----------------
2023-03-31 18:25:25,094   71  =>  63   		Training 486 pattern with 100.00% 	Forward time: 	10.96 sec
2023-03-31 18:25:25,094 			Loss:    8.424e-04    			Backward time: 	 0.30 sec 
2023-03-31 18:25:25,095 ADAM: Layer 0 -> dw_min:9.9998e-01  dw_max:1.0000e+00 lr:1.0000e-04
2023-03-31 18:25:25,095 ADAM: Layer 1 -> dw_min:9.9993e-01  dw_max:1.0001e+00 lr:1.0000e-04
2023-03-31 18:25:25,095 ADAM: Layer 2 -> dw_min:9.9989e-01  dw_max:1.0001e+00 lr:1.0000e-04
2023-03-31 18:25:25,095 ADAM: Layer 3 -> dw_min:9.9995e-01  dw_max:1.0001e+00 lr:1.0000e-04
2023-03-31 18:25:25,116 			Learning rate: weights:   1.000e-04    
2023-03-31 18:25:25,116 			Last test performance: 99.46%
2023-03-31 18:25:25,116 ----------------
2023-03-31 18:25:36,376   71  =>  64   		Training 486 pattern with 100.00% 	Forward time: 	10.95 sec
2023-03-31 18:25:36,376 			Loss:    6.258e-04    			Backward time: 	 0.30 sec 
2023-03-31 18:25:36,376 ADAM: Layer 0 -> dw_min:9.9998e-01  dw_max:1.0000e+00 lr:1.0000e-04
2023-03-31 18:25:36,377 ADAM: Layer 1 -> dw_min:9.9994e-01  dw_max:1.0001e+00 lr:1.0000e-04
2023-03-31 18:25:36,377 ADAM: Layer 2 -> dw_min:9.9990e-01  dw_max:1.0001e+00 lr:1.0000e-04
2023-03-31 18:25:36,377 ADAM: Layer 3 -> dw_min:9.9992e-01  dw_max:1.0001e+00 lr:1.0000e-04
2023-03-31 18:25:36,455 			Learning rate: weights:   1.000e-04    
2023-03-31 18:25:36,455 			Last test performance: 99.46%
2023-03-31 18:25:36,455 ----------------
2023-03-31 18:25:47,715   71  =>  65   		Training 486 pattern with 100.00% 	Forward time: 	10.95 sec
2023-03-31 18:25:47,716 			Loss:    7.157e-04    			Backward time: 	 0.30 sec 
2023-03-31 18:25:47,716 ADAM: Layer 0 -> dw_min:9.9998e-01  dw_max:1.0000e+00 lr:1.0000e-04
2023-03-31 18:25:47,716 ADAM: Layer 1 -> dw_min:9.9992e-01  dw_max:1.0001e+00 lr:1.0000e-04
2023-03-31 18:25:47,716 ADAM: Layer 2 -> dw_min:9.9987e-01  dw_max:1.0001e+00 lr:1.0000e-04
2023-03-31 18:25:47,716 ADAM: Layer 3 -> dw_min:9.9993e-01  dw_max:1.0001e+00 lr:1.0000e-04
2023-03-31 18:25:47,783 			Learning rate: weights:   1.000e-04    
2023-03-31 18:25:47,783 			Last test performance: 99.46%
2023-03-31 18:25:47,783 ----------------
2023-03-31 18:25:59,043   71  =>  66   		Training 486 pattern with 100.00% 	Forward time: 	10.95 sec
2023-03-31 18:25:59,043 			Loss:    6.882e-04    			Backward time: 	 0.30 sec 
2023-03-31 18:25:59,043 ADAM: Layer 0 -> dw_min:9.9998e-01  dw_max:1.0000e+00 lr:1.0000e-04
2023-03-31 18:25:59,043 ADAM: Layer 1 -> dw_min:9.9993e-01  dw_max:1.0001e+00 lr:1.0000e-04
2023-03-31 18:25:59,043 ADAM: Layer 2 -> dw_min:9.9989e-01  dw_max:1.0001e+00 lr:1.0000e-04
2023-03-31 18:25:59,044 ADAM: Layer 3 -> dw_min:9.9993e-01  dw_max:1.0001e+00 lr:1.0000e-04
2023-03-31 18:25:59,134 			Learning rate: weights:   1.000e-04    
2023-03-31 18:25:59,134 			Last test performance: 99.46%
2023-03-31 18:25:59,134 ----------------
2023-03-31 18:26:10,397   71  =>  67   		Training 486 pattern with 99.58% 	Forward time: 	10.95 sec
2023-03-31 18:26:10,397 			Loss:    9.699e-03    			Backward time: 	 0.30 sec 
2023-03-31 18:26:10,397 ADAM: Layer 0 -> dw_min:9.9998e-01  dw_max:1.0000e+00 lr:1.0000e-04
2023-03-31 18:26:10,397 ADAM: Layer 1 -> dw_min:9.9992e-01  dw_max:1.0001e+00 lr:1.0000e-04
2023-03-31 18:26:10,398 ADAM: Layer 2 -> dw_min:9.9990e-01  dw_max:1.0001e+00 lr:1.0000e-04
2023-03-31 18:26:10,398 ADAM: Layer 3 -> dw_min:9.9994e-01  dw_max:1.0001e+00 lr:1.0000e-04
2023-03-31 18:26:10,417 			Learning rate: weights:   1.000e-04    
2023-03-31 18:26:10,417 			Last test performance: 99.46%
2023-03-31 18:26:10,417 ----------------
2023-03-31 18:26:21,674   71  =>  68   		Training 486 pattern with 100.00% 	Forward time: 	10.95 sec
2023-03-31 18:26:21,674 			Loss:    4.336e-04    			Backward time: 	 0.30 sec 
2023-03-31 18:26:21,674 ADAM: Layer 0 -> dw_min:9.9998e-01  dw_max:1.0000e+00 lr:1.0000e-04
2023-03-31 18:26:21,675 ADAM: Layer 1 -> dw_min:9.9993e-01  dw_max:1.0001e+00 lr:1.0000e-04
2023-03-31 18:26:21,675 ADAM: Layer 2 -> dw_min:9.9991e-01  dw_max:1.0001e+00 lr:1.0000e-04
2023-03-31 18:26:21,675 ADAM: Layer 3 -> dw_min:9.9995e-01  dw_max:1.0001e+00 lr:1.0000e-04
2023-03-31 18:26:21,755 			Learning rate: weights:   1.000e-04    
2023-03-31 18:26:21,755 			Last test performance: 99.46%
2023-03-31 18:26:21,755 ----------------
2023-03-31 18:26:33,015   71  =>  69   		Training 486 pattern with 100.00% 	Forward time: 	10.95 sec
2023-03-31 18:26:33,016 			Loss:    3.247e-04    			Backward time: 	 0.30 sec 
2023-03-31 18:26:33,016 ADAM: Layer 0 -> dw_min:9.9998e-01  dw_max:1.0000e+00 lr:1.0000e-04
2023-03-31 18:26:33,016 ADAM: Layer 1 -> dw_min:9.9994e-01  dw_max:1.0001e+00 lr:1.0000e-04
2023-03-31 18:26:33,016 ADAM: Layer 2 -> dw_min:9.9992e-01  dw_max:1.0001e+00 lr:1.0000e-04
2023-03-31 18:26:33,016 ADAM: Layer 3 -> dw_min:9.9995e-01  dw_max:1.0001e+00 lr:1.0000e-04
2023-03-31 18:26:33,076 			Learning rate: weights:   1.000e-04    
2023-03-31 18:26:33,076 			Last test performance: 99.46%
2023-03-31 18:26:33,076 ----------------
2023-03-31 18:26:44,338   71  =>  70   		Training 486 pattern with 100.00% 	Forward time: 	10.95 sec
2023-03-31 18:26:44,338 			Loss:    4.167e-04    			Backward time: 	 0.30 sec 
2023-03-31 18:26:44,339 ADAM: Layer 0 -> dw_min:9.9998e-01  dw_max:1.0000e+00 lr:1.0000e-04
2023-03-31 18:26:44,339 ADAM: Layer 1 -> dw_min:9.9994e-01  dw_max:1.0001e+00 lr:1.0000e-04
2023-03-31 18:26:44,339 ADAM: Layer 2 -> dw_min:9.9992e-01  dw_max:1.0001e+00 lr:1.0000e-04
2023-03-31 18:26:44,339 ADAM: Layer 3 -> dw_min:9.9996e-01  dw_max:1.0001e+00 lr:1.0000e-04
2023-03-31 18:26:44,399 			Learning rate: weights:   1.000e-04    
2023-03-31 18:26:44,399 			Last test performance: 99.46%
2023-03-31 18:26:44,399 ----------------
2023-03-31 18:26:55,659   71  =>  71   		Training 486 pattern with 100.00% 	Forward time: 	10.95 sec
2023-03-31 18:26:55,659 			Loss:    2.056e-04    			Backward time: 	 0.30 sec 
2023-03-31 18:26:55,659 ADAM: Layer 0 -> dw_min:9.9998e-01  dw_max:1.0000e+00 lr:1.0000e-04
2023-03-31 18:26:55,659 ADAM: Layer 1 -> dw_min:9.9995e-01  dw_max:1.0001e+00 lr:1.0000e-04
2023-03-31 18:26:55,659 ADAM: Layer 2 -> dw_min:9.9993e-01  dw_max:1.0001e+00 lr:1.0000e-04
2023-03-31 18:26:55,659 ADAM: Layer 3 -> dw_min:9.9996e-01  dw_max:1.0000e+00 lr:1.0000e-04
2023-03-31 18:26:55,678 			Learning rate: weights:   1.000e-04    
2023-03-31 18:26:55,679 			Last test performance: 99.46%
2023-03-31 18:26:55,679 ----------------
2023-03-31 18:27:06,943   71  =>  72   		Training 486 pattern with 100.00% 	Forward time: 	10.95 sec
2023-03-31 18:27:06,943 			Loss:    3.186e-04    			Backward time: 	 0.30 sec 
2023-03-31 18:27:06,944 ADAM: Layer 0 -> dw_min:9.9998e-01  dw_max:1.0000e+00 lr:1.0000e-04
2023-03-31 18:27:06,944 ADAM: Layer 1 -> dw_min:9.9996e-01  dw_max:1.0001e+00 lr:1.0000e-04
2023-03-31 18:27:06,944 ADAM: Layer 2 -> dw_min:9.9994e-01  dw_max:1.0001e+00 lr:1.0000e-04
2023-03-31 18:27:06,944 ADAM: Layer 3 -> dw_min:9.9996e-01  dw_max:1.0000e+00 lr:1.0000e-04
2023-03-31 18:27:07,005 			Learning rate: weights:   1.000e-04    
2023-03-31 18:27:07,005 			Last test performance: 99.46%
2023-03-31 18:27:07,005 ----------------
2023-03-31 18:27:18,264   71  =>  73   		Training 486 pattern with 100.00% 	Forward time: 	10.95 sec
2023-03-31 18:27:18,264 			Loss:    1.110e-03    			Backward time: 	 0.30 sec 
2023-03-31 18:27:18,265 ADAM: Layer 0 -> dw_min:9.9998e-01  dw_max:1.0000e+00 lr:1.0000e-04
2023-03-31 18:27:18,265 ADAM: Layer 1 -> dw_min:9.9994e-01  dw_max:1.0001e+00 lr:1.0000e-04
2023-03-31 18:27:18,265 ADAM: Layer 2 -> dw_min:9.9991e-01  dw_max:1.0001e+00 lr:1.0000e-04
2023-03-31 18:27:18,265 ADAM: Layer 3 -> dw_min:9.9995e-01  dw_max:1.0000e+00 lr:1.0000e-04
2023-03-31 18:27:18,362 			Learning rate: weights:   1.000e-04    
2023-03-31 18:27:18,362 			Last test performance: 99.46%
2023-03-31 18:27:18,362 ----------------
2023-03-31 18:27:29,632   71  =>  74   		Training 486 pattern with 100.00% 	Forward time: 	10.96 sec
2023-03-31 18:27:29,632 			Loss:    1.921e-04    			Backward time: 	 0.30 sec 
2023-03-31 18:27:29,632 ADAM: Layer 0 -> dw_min:9.9998e-01  dw_max:1.0000e+00 lr:1.0000e-04
2023-03-31 18:27:29,633 ADAM: Layer 1 -> dw_min:9.9995e-01  dw_max:1.0001e+00 lr:1.0000e-04
2023-03-31 18:27:29,633 ADAM: Layer 2 -> dw_min:9.9992e-01  dw_max:1.0001e+00 lr:1.0000e-04
2023-03-31 18:27:29,633 ADAM: Layer 3 -> dw_min:9.9996e-01  dw_max:1.0000e+00 lr:1.0000e-04
2023-03-31 18:27:29,718 			Learning rate: weights:   1.000e-04    
2023-03-31 18:27:29,718 			Last test performance: 99.46%
2023-03-31 18:27:29,718 ----------------
2023-03-31 18:27:41,004   71  =>  75   		Training 486 pattern with 100.00% 	Forward time: 	10.98 sec
2023-03-31 18:27:41,004 			Loss:    5.994e-04    			Backward time: 	 0.30 sec 
2023-03-31 18:27:41,004 ADAM: Layer 0 -> dw_min:9.9998e-01  dw_max:1.0000e+00 lr:1.0000e-04
2023-03-31 18:27:41,004 ADAM: Layer 1 -> dw_min:9.9995e-01  dw_max:1.0001e+00 lr:1.0000e-04
2023-03-31 18:27:41,004 ADAM: Layer 2 -> dw_min:9.9993e-01  dw_max:1.0001e+00 lr:1.0000e-04
2023-03-31 18:27:41,004 ADAM: Layer 3 -> dw_min:9.9996e-01  dw_max:1.0001e+00 lr:1.0000e-04
2023-03-31 18:27:41,231 			Learning rate: weights:   1.000e-04    
2023-03-31 18:27:41,231 			Last test performance: 99.46%
2023-03-31 18:27:41,231 ----------------
2023-03-31 18:27:52,489   71  =>  76   		Training 486 pattern with 100.00% 	Forward time: 	10.95 sec
2023-03-31 18:27:52,490 			Loss:    1.037e-03    			Backward time: 	 0.30 sec 
2023-03-31 18:27:52,490 ADAM: Layer 0 -> dw_min:9.9998e-01  dw_max:1.0000e+00 lr:1.0000e-04
2023-03-31 18:27:52,490 ADAM: Layer 1 -> dw_min:9.9993e-01  dw_max:1.0001e+00 lr:1.0000e-04
2023-03-31 18:27:52,490 ADAM: Layer 2 -> dw_min:9.9992e-01  dw_max:1.0001e+00 lr:1.0000e-04
2023-03-31 18:27:52,490 ADAM: Layer 3 -> dw_min:9.9997e-01  dw_max:1.0001e+00 lr:1.0000e-04
2023-03-31 18:27:52,548 			Learning rate: weights:   1.000e-04    
2023-03-31 18:27:52,548 			Last test performance: 99.46%
2023-03-31 18:27:52,548 ----------------
2023-03-31 18:28:03,810   71  =>  77   		Training 486 pattern with 100.00% 	Forward time: 	10.95 sec
2023-03-31 18:28:03,810 			Loss:    1.365e-03    			Backward time: 	 0.30 sec 
2023-03-31 18:28:03,810 ADAM: Layer 0 -> dw_min:9.9998e-01  dw_max:1.0000e+00 lr:1.0000e-04
2023-03-31 18:28:03,811 ADAM: Layer 1 -> dw_min:9.9993e-01  dw_max:1.0001e+00 lr:1.0000e-04
2023-03-31 18:28:03,811 ADAM: Layer 2 -> dw_min:9.9991e-01  dw_max:1.0001e+00 lr:1.0000e-04
2023-03-31 18:28:03,811 ADAM: Layer 3 -> dw_min:9.9992e-01  dw_max:1.0001e+00 lr:1.0000e-04
2023-03-31 18:28:03,871 			Learning rate: weights:   1.000e-04    
2023-03-31 18:28:03,871 			Last test performance: 99.46%
2023-03-31 18:28:03,871 ----------------
2023-03-31 18:28:15,131   71  =>  78   		Training 486 pattern with 100.00% 	Forward time: 	10.95 sec
2023-03-31 18:28:15,131 			Loss:    5.140e-04    			Backward time: 	 0.30 sec 
2023-03-31 18:28:15,131 ADAM: Layer 0 -> dw_min:9.9998e-01  dw_max:1.0000e+00 lr:1.0000e-04
2023-03-31 18:28:15,131 ADAM: Layer 1 -> dw_min:9.9989e-01  dw_max:1.0001e+00 lr:1.0000e-04
2023-03-31 18:28:15,131 ADAM: Layer 2 -> dw_min:9.9992e-01  dw_max:1.0001e+00 lr:1.0000e-04
2023-03-31 18:28:15,131 ADAM: Layer 3 -> dw_min:9.9993e-01  dw_max:1.0001e+00 lr:1.0000e-04
2023-03-31 18:28:15,191 			Learning rate: weights:   1.000e-04    
2023-03-31 18:28:15,191 			Last test performance: 99.46%
2023-03-31 18:28:15,191 ----------------
2023-03-31 18:28:26,449   71  =>  79   		Training 486 pattern with 100.00% 	Forward time: 	10.95 sec
2023-03-31 18:28:26,449 			Loss:    1.285e-03    			Backward time: 	 0.30 sec 
2023-03-31 18:28:26,449 ADAM: Layer 0 -> dw_min:9.9997e-01  dw_max:1.0000e+00 lr:1.0000e-04
2023-03-31 18:28:26,450 ADAM: Layer 1 -> dw_min:9.9990e-01  dw_max:1.0001e+00 lr:1.0000e-04
2023-03-31 18:28:26,450 ADAM: Layer 2 -> dw_min:9.9988e-01  dw_max:1.0001e+00 lr:1.0000e-04
2023-03-31 18:28:26,450 ADAM: Layer 3 -> dw_min:9.9993e-01  dw_max:1.0001e+00 lr:1.0000e-04
2023-03-31 18:28:26,485 			Learning rate: weights:   1.000e-04    
2023-03-31 18:28:26,485 			Last test performance: 99.46%
2023-03-31 18:28:26,485 ----------------
2023-03-31 18:28:37,747   71  =>  80   		Training 486 pattern with 100.00% 	Forward time: 	10.95 sec
2023-03-31 18:28:37,747 			Loss:    2.413e-04    			Backward time: 	 0.30 sec 
2023-03-31 18:28:37,747 ADAM: Layer 0 -> dw_min:9.9997e-01  dw_max:1.0000e+00 lr:1.0000e-04
2023-03-31 18:28:37,747 ADAM: Layer 1 -> dw_min:9.9991e-01  dw_max:1.0001e+00 lr:1.0000e-04
2023-03-31 18:28:37,747 ADAM: Layer 2 -> dw_min:9.9989e-01  dw_max:1.0001e+00 lr:1.0000e-04
2023-03-31 18:28:37,747 ADAM: Layer 3 -> dw_min:9.9994e-01  dw_max:1.0001e+00 lr:1.0000e-04
2023-03-31 18:28:37,807 			Learning rate: weights:   1.000e-04    
2023-03-31 18:28:37,807 			Last test performance: 99.46%
2023-03-31 18:28:37,807 ----------------
2023-03-31 18:28:49,069   71  =>  81   		Training 486 pattern with 100.00% 	Forward time: 	10.95 sec
2023-03-31 18:28:49,069 			Loss:    5.732e-04    			Backward time: 	 0.30 sec 
2023-03-31 18:28:49,069 ADAM: Layer 0 -> dw_min:9.9998e-01  dw_max:1.0000e+00 lr:1.0000e-04
2023-03-31 18:28:49,069 ADAM: Layer 1 -> dw_min:9.9992e-01  dw_max:1.0001e+00 lr:1.0000e-04
2023-03-31 18:28:49,069 ADAM: Layer 2 -> dw_min:9.9990e-01  dw_max:1.0001e+00 lr:1.0000e-04
2023-03-31 18:28:49,069 ADAM: Layer 3 -> dw_min:9.9995e-01  dw_max:1.0001e+00 lr:1.0000e-04
2023-03-31 18:28:49,128 			Learning rate: weights:   1.000e-04    
2023-03-31 18:28:49,128 			Last test performance: 99.46%
2023-03-31 18:28:49,128 ----------------
2023-03-31 18:29:00,390   71  =>  82   		Training 486 pattern with 100.00% 	Forward time: 	10.95 sec
2023-03-31 18:29:00,390 			Loss:    1.524e-03    			Backward time: 	 0.30 sec 
2023-03-31 18:29:00,390 ADAM: Layer 0 -> dw_min:9.9995e-01  dw_max:1.0000e+00 lr:1.0000e-04
2023-03-31 18:29:00,390 ADAM: Layer 1 -> dw_min:9.9992e-01  dw_max:1.0001e+00 lr:1.0000e-04
2023-03-31 18:29:00,390 ADAM: Layer 2 -> dw_min:9.9988e-01  dw_max:1.0001e+00 lr:1.0000e-04
2023-03-31 18:29:00,390 ADAM: Layer 3 -> dw_min:9.9994e-01  dw_max:1.0001e+00 lr:1.0000e-04
2023-03-31 18:29:00,408 			Learning rate: weights:   1.000e-04    
2023-03-31 18:29:00,408 			Last test performance: 99.46%
2023-03-31 18:29:00,408 ----------------
2023-03-31 18:29:11,668   71  =>  83   		Training 486 pattern with 100.00% 	Forward time: 	10.95 sec
2023-03-31 18:29:11,668 			Loss:    2.125e-03    			Backward time: 	 0.30 sec 
2023-03-31 18:29:11,668 ADAM: Layer 0 -> dw_min:9.9991e-01  dw_max:1.0001e+00 lr:1.0000e-04
2023-03-31 18:29:11,668 ADAM: Layer 1 -> dw_min:9.9988e-01  dw_max:1.0001e+00 lr:1.0000e-04
2023-03-31 18:29:11,669 ADAM: Layer 2 -> dw_min:9.9985e-01  dw_max:1.0002e+00 lr:1.0000e-04
2023-03-31 18:29:11,669 ADAM: Layer 3 -> dw_min:9.9991e-01  dw_max:1.0001e+00 lr:1.0000e-04
2023-03-31 18:29:11,729 			Learning rate: weights:   1.000e-04    
2023-03-31 18:29:11,729 			Last test performance: 99.46%
2023-03-31 18:29:11,729 ----------------
2023-03-31 18:29:22,996   71  =>  84   		Training 486 pattern with 100.00% 	Forward time: 	10.96 sec
2023-03-31 18:29:22,996 			Loss:    2.072e-03    			Backward time: 	 0.30 sec 
2023-03-31 18:29:22,997 ADAM: Layer 0 -> dw_min:9.9993e-01  dw_max:1.0001e+00 lr:1.0000e-04
2023-03-31 18:29:22,997 ADAM: Layer 1 -> dw_min:9.9989e-01  dw_max:1.0001e+00 lr:1.0000e-04
2023-03-31 18:29:22,997 ADAM: Layer 2 -> dw_min:9.9987e-01  dw_max:1.0002e+00 lr:1.0000e-04
2023-03-31 18:29:22,997 ADAM: Layer 3 -> dw_min:9.9992e-01  dw_max:1.0001e+00 lr:1.0000e-04
2023-03-31 18:29:23,054 			Learning rate: weights:   1.000e-04    
2023-03-31 18:29:23,054 			Last test performance: 99.46%
2023-03-31 18:29:23,054 ----------------
2023-03-31 18:29:34,313   71  =>  85   		Training 486 pattern with 100.00% 	Forward time: 	10.95 sec
2023-03-31 18:29:34,313 			Loss:    5.000e-04    			Backward time: 	 0.30 sec 
2023-03-31 18:29:34,313 ADAM: Layer 0 -> dw_min:9.9993e-01  dw_max:1.0001e+00 lr:1.0000e-04
2023-03-31 18:29:34,313 ADAM: Layer 1 -> dw_min:9.9991e-01  dw_max:1.0001e+00 lr:1.0000e-04
2023-03-31 18:29:34,313 ADAM: Layer 2 -> dw_min:9.9988e-01  dw_max:1.0001e+00 lr:1.0000e-04
2023-03-31 18:29:34,314 ADAM: Layer 3 -> dw_min:9.9992e-01  dw_max:1.0001e+00 lr:1.0000e-04
2023-03-31 18:29:34,391 			Learning rate: weights:   1.000e-04    
2023-03-31 18:29:34,391 			Last test performance: 99.46%
2023-03-31 18:29:34,391 ----------------
2023-03-31 18:29:45,650   71  =>  86   		Training 486 pattern with 100.00% 	Forward time: 	10.95 sec
2023-03-31 18:29:45,650 			Loss:    8.019e-04    			Backward time: 	 0.30 sec 
2023-03-31 18:29:45,650 ADAM: Layer 0 -> dw_min:9.9994e-01  dw_max:1.0001e+00 lr:1.0000e-04
2023-03-31 18:29:45,651 ADAM: Layer 1 -> dw_min:9.9991e-01  dw_max:1.0001e+00 lr:1.0000e-04
2023-03-31 18:29:45,651 ADAM: Layer 2 -> dw_min:9.9989e-01  dw_max:1.0001e+00 lr:1.0000e-04
2023-03-31 18:29:45,651 ADAM: Layer 3 -> dw_min:9.9993e-01  dw_max:1.0001e+00 lr:1.0000e-04
2023-03-31 18:29:45,695 			Learning rate: weights:   1.000e-04    
2023-03-31 18:29:45,695 			Last test performance: 99.46%
2023-03-31 18:29:45,695 ----------------
2023-03-31 18:29:56,956   71  =>  87   		Training 486 pattern with 100.00% 	Forward time: 	10.95 sec
2023-03-31 18:29:56,956 			Loss:    5.976e-04    			Backward time: 	 0.30 sec 
2023-03-31 18:29:56,956 ADAM: Layer 0 -> dw_min:9.9995e-01  dw_max:1.0001e+00 lr:1.0000e-04
2023-03-31 18:29:56,956 ADAM: Layer 1 -> dw_min:9.9992e-01  dw_max:1.0001e+00 lr:1.0000e-04
2023-03-31 18:29:56,956 ADAM: Layer 2 -> dw_min:9.9990e-01  dw_max:1.0001e+00 lr:1.0000e-04
2023-03-31 18:29:56,956 ADAM: Layer 3 -> dw_min:9.9994e-01  dw_max:1.0001e+00 lr:1.0000e-04
2023-03-31 18:29:56,977 			Learning rate: weights:   1.000e-04    
2023-03-31 18:29:56,977 			Last test performance: 99.46%
2023-03-31 18:29:56,977 ----------------
2023-03-31 18:30:08,238   71  =>  88   		Training 486 pattern with 99.79% 	Forward time: 	10.95 sec
2023-03-31 18:30:08,238 			Loss:    2.889e-03    			Backward time: 	 0.30 sec 
2023-03-31 18:30:08,238 ADAM: Layer 0 -> dw_min:9.9993e-01  dw_max:1.0001e+00 lr:1.0000e-04
2023-03-31 18:30:08,239 ADAM: Layer 1 -> dw_min:9.9990e-01  dw_max:1.0001e+00 lr:1.0000e-04
2023-03-31 18:30:08,239 ADAM: Layer 2 -> dw_min:9.9988e-01  dw_max:1.0001e+00 lr:1.0000e-04
2023-03-31 18:30:08,239 ADAM: Layer 3 -> dw_min:9.9994e-01  dw_max:1.0001e+00 lr:1.0000e-04
2023-03-31 18:30:08,286 			Learning rate: weights:   1.000e-04    
2023-03-31 18:30:08,286 			Last test performance: 99.46%
2023-03-31 18:30:08,286 ----------------
2023-03-31 18:30:19,545   71  =>  89   		Training 486 pattern with 100.00% 	Forward time: 	10.95 sec
2023-03-31 18:30:19,545 			Loss:    4.832e-04    			Backward time: 	 0.31 sec 
2023-03-31 18:30:19,545 ADAM: Layer 0 -> dw_min:9.9993e-01  dw_max:1.0001e+00 lr:1.0000e-04
2023-03-31 18:30:19,546 ADAM: Layer 1 -> dw_min:9.9991e-01  dw_max:1.0001e+00 lr:1.0000e-04
2023-03-31 18:30:19,546 ADAM: Layer 2 -> dw_min:9.9989e-01  dw_max:1.0001e+00 lr:1.0000e-04
2023-03-31 18:30:19,546 ADAM: Layer 3 -> dw_min:9.9994e-01  dw_max:1.0001e+00 lr:1.0000e-04
2023-03-31 18:30:19,607 			Learning rate: weights:   1.000e-04    
2023-03-31 18:30:19,608 			Last test performance: 99.46%
2023-03-31 18:30:19,608 ----------------
2023-03-31 18:30:30,868   71  =>  90   		Training 486 pattern with 100.00% 	Forward time: 	10.95 sec
2023-03-31 18:30:30,868 			Loss:    1.261e-04    			Backward time: 	 0.30 sec 
2023-03-31 18:30:30,868 ADAM: Layer 0 -> dw_min:9.9994e-01  dw_max:1.0000e+00 lr:1.0000e-04
2023-03-31 18:30:30,869 ADAM: Layer 1 -> dw_min:9.9992e-01  dw_max:1.0001e+00 lr:1.0000e-04
2023-03-31 18:30:30,869 ADAM: Layer 2 -> dw_min:9.9990e-01  dw_max:1.0001e+00 lr:1.0000e-04
2023-03-31 18:30:30,869 ADAM: Layer 3 -> dw_min:9.9995e-01  dw_max:1.0001e+00 lr:1.0000e-04
2023-03-31 18:30:30,889 			Learning rate: weights:   1.000e-04    
2023-03-31 18:30:30,889 			Last test performance: 99.46%
2023-03-31 18:30:30,889 ----------------
2023-03-31 18:30:42,147   71  =>  91   		Training 486 pattern with 100.00% 	Forward time: 	10.95 sec
2023-03-31 18:30:42,148 			Loss:    3.581e-04    			Backward time: 	 0.30 sec 
2023-03-31 18:30:42,148 ADAM: Layer 0 -> dw_min:9.9995e-01  dw_max:1.0000e+00 lr:1.0000e-04
2023-03-31 18:30:42,148 ADAM: Layer 1 -> dw_min:9.9993e-01  dw_max:1.0001e+00 lr:1.0000e-04
2023-03-31 18:30:42,148 ADAM: Layer 2 -> dw_min:9.9991e-01  dw_max:1.0001e+00 lr:1.0000e-04
2023-03-31 18:30:42,148 ADAM: Layer 3 -> dw_min:9.9995e-01  dw_max:1.0001e+00 lr:1.0000e-04
2023-03-31 18:30:42,223 			Learning rate: weights:   1.000e-04    
2023-03-31 18:30:42,223 			Last test performance: 99.46%
2023-03-31 18:30:42,223 ----------------
2023-03-31 18:30:53,484   71  =>  92   		Training 486 pattern with 100.00% 	Forward time: 	10.95 sec
2023-03-31 18:30:53,484 			Loss:    4.473e-04    			Backward time: 	 0.30 sec 
2023-03-31 18:30:53,484 ADAM: Layer 0 -> dw_min:9.9995e-01  dw_max:1.0000e+00 lr:1.0000e-04
2023-03-31 18:30:53,484 ADAM: Layer 1 -> dw_min:9.9993e-01  dw_max:1.0001e+00 lr:1.0000e-04
2023-03-31 18:30:53,484 ADAM: Layer 2 -> dw_min:9.9992e-01  dw_max:1.0001e+00 lr:1.0000e-04
2023-03-31 18:30:53,484 ADAM: Layer 3 -> dw_min:9.9996e-01  dw_max:1.0000e+00 lr:1.0000e-04
2023-03-31 18:30:53,570 			Learning rate: weights:   1.000e-04    
2023-03-31 18:30:53,570 			Last test performance: 99.46%
2023-03-31 18:30:53,570 ----------------
2023-03-31 18:31:04,830   71  =>  93   		Training 486 pattern with 99.79% 	Forward time: 	10.95 sec
2023-03-31 18:31:04,830 			Loss:    4.615e-03    			Backward time: 	 0.30 sec 
2023-03-31 18:31:04,830 ADAM: Layer 0 -> dw_min:9.9995e-01  dw_max:1.0000e+00 lr:1.0000e-04
2023-03-31 18:31:04,830 ADAM: Layer 1 -> dw_min:9.9991e-01  dw_max:1.0001e+00 lr:1.0000e-04
2023-03-31 18:31:04,831 ADAM: Layer 2 -> dw_min:9.9990e-01  dw_max:1.0001e+00 lr:1.0000e-04
2023-03-31 18:31:04,831 ADAM: Layer 3 -> dw_min:9.9996e-01  dw_max:1.0001e+00 lr:1.0000e-04
2023-03-31 18:31:04,873 			Learning rate: weights:   1.000e-04    
2023-03-31 18:31:04,873 			Last test performance: 99.46%
2023-03-31 18:31:04,873 ----------------
2023-03-31 18:31:16,131   71  =>  94   		Training 486 pattern with 99.79% 	Forward time: 	10.95 sec
2023-03-31 18:31:16,131 			Loss:    3.119e-03    			Backward time: 	 0.30 sec 
2023-03-31 18:31:16,131 ADAM: Layer 0 -> dw_min:9.9996e-01  dw_max:1.0000e+00 lr:1.0000e-04
2023-03-31 18:31:16,132 ADAM: Layer 1 -> dw_min:9.9990e-01  dw_max:1.0001e+00 lr:1.0000e-04
2023-03-31 18:31:16,132 ADAM: Layer 2 -> dw_min:9.9986e-01  dw_max:1.0001e+00 lr:1.0000e-04
2023-03-31 18:31:16,132 ADAM: Layer 3 -> dw_min:9.9992e-01  dw_max:1.0001e+00 lr:1.0000e-04
2023-03-31 18:31:16,192 			Learning rate: weights:   1.000e-04    
2023-03-31 18:31:16,192 			Last test performance: 99.46%
2023-03-31 18:31:16,192 ----------------
2023-03-31 18:31:27,459   71  =>  95   		Training 486 pattern with 100.00% 	Forward time: 	10.96 sec
2023-03-31 18:31:27,459 			Loss:    1.105e-03    			Backward time: 	 0.30 sec 
2023-03-31 18:31:27,460 ADAM: Layer 0 -> dw_min:9.9996e-01  dw_max:1.0000e+00 lr:1.0000e-04
2023-03-31 18:31:27,460 ADAM: Layer 1 -> dw_min:9.9991e-01  dw_max:1.0001e+00 lr:1.0000e-04
2023-03-31 18:31:27,460 ADAM: Layer 2 -> dw_min:9.9988e-01  dw_max:1.0001e+00 lr:1.0000e-04
2023-03-31 18:31:27,460 ADAM: Layer 3 -> dw_min:9.9993e-01  dw_max:1.0001e+00 lr:1.0000e-04
2023-03-31 18:31:27,518 			Learning rate: weights:   1.000e-04    
2023-03-31 18:31:27,519 			Last test performance: 99.46%
2023-03-31 18:31:27,519 ----------------
2023-03-31 18:31:38,778   71  =>  96   		Training 486 pattern with 100.00% 	Forward time: 	10.95 sec
2023-03-31 18:31:38,778 			Loss:    6.417e-04    			Backward time: 	 0.30 sec 
2023-03-31 18:31:38,778 ADAM: Layer 0 -> dw_min:9.9996e-01  dw_max:1.0000e+00 lr:1.0000e-04
2023-03-31 18:31:38,779 ADAM: Layer 1 -> dw_min:9.9992e-01  dw_max:1.0001e+00 lr:1.0000e-04
2023-03-31 18:31:38,779 ADAM: Layer 2 -> dw_min:9.9989e-01  dw_max:1.0001e+00 lr:1.0000e-04
2023-03-31 18:31:38,779 ADAM: Layer 3 -> dw_min:9.9993e-01  dw_max:1.0001e+00 lr:1.0000e-04
2023-03-31 18:31:38,798 			Learning rate: weights:   1.000e-04    
2023-03-31 18:31:38,798 			Last test performance: 99.46%
2023-03-31 18:31:38,798 ----------------
2023-03-31 18:31:50,055   71  =>  97   		Training 486 pattern with 99.79% 	Forward time: 	10.95 sec
2023-03-31 18:31:50,055 			Loss:    4.525e-03    			Backward time: 	 0.30 sec 
2023-03-31 18:31:50,055 ADAM: Layer 0 -> dw_min:9.9993e-01  dw_max:1.0001e+00 lr:1.0000e-04
2023-03-31 18:31:50,055 ADAM: Layer 1 -> dw_min:9.9985e-01  dw_max:1.0002e+00 lr:1.0000e-04
2023-03-31 18:31:50,055 ADAM: Layer 2 -> dw_min:9.9984e-01  dw_max:1.0002e+00 lr:1.0000e-04
2023-03-31 18:31:50,055 ADAM: Layer 3 -> dw_min:9.9990e-01  dw_max:1.0001e+00 lr:1.0000e-04
2023-03-31 18:31:50,140 			Learning rate: weights:   1.000e-04    
2023-03-31 18:31:50,140 			Last test performance: 99.46%
2023-03-31 18:31:50,140 ----------------
2023-03-31 18:32:01,399   71  =>  98   		Training 486 pattern with 99.58% 	Forward time: 	10.95 sec
2023-03-31 18:32:01,399 			Loss:    4.738e-03    			Backward time: 	 0.30 sec 
2023-03-31 18:32:01,399 ADAM: Layer 0 -> dw_min:9.9993e-01  dw_max:1.0001e+00 lr:1.0000e-04
2023-03-31 18:32:01,399 ADAM: Layer 1 -> dw_min:9.9985e-01  dw_max:1.0001e+00 lr:1.0000e-04
2023-03-31 18:32:01,399 ADAM: Layer 2 -> dw_min:9.9986e-01  dw_max:1.0001e+00 lr:1.0000e-04
2023-03-31 18:32:01,400 ADAM: Layer 3 -> dw_min:9.9991e-01  dw_max:1.0001e+00 lr:1.0000e-04
2023-03-31 18:32:01,426 			Learning rate: weights:   1.000e-04    
2023-03-31 18:32:01,426 			Last test performance: 99.46%
2023-03-31 18:32:01,426 ----------------
2023-03-31 18:32:12,687   71  =>  99   		Training 486 pattern with 99.79% 	Forward time: 	10.95 sec
2023-03-31 18:32:12,687 			Loss:    3.871e-03    			Backward time: 	 0.30 sec 
2023-03-31 18:32:12,687 ADAM: Layer 0 -> dw_min:9.9993e-01  dw_max:1.0001e+00 lr:1.0000e-04
2023-03-31 18:32:12,687 ADAM: Layer 1 -> dw_min:9.9987e-01  dw_max:1.0001e+00 lr:1.0000e-04
2023-03-31 18:32:12,687 ADAM: Layer 2 -> dw_min:9.9987e-01  dw_max:1.0001e+00 lr:1.0000e-04
2023-03-31 18:32:12,687 ADAM: Layer 3 -> dw_min:9.9992e-01  dw_max:1.0001e+00 lr:1.0000e-04
2023-03-31 18:32:12,747 			Learning rate: weights:   1.000e-04    
2023-03-31 18:32:12,747 			Last test performance: 99.46%
2023-03-31 18:32:12,747 ----------------
2023-03-31 18:32:24,007   71  => 100   		Training 486 pattern with 100.00% 	Forward time: 	10.95 sec
2023-03-31 18:32:24,007 			Loss:    2.917e-04    			Backward time: 	 0.30 sec 
2023-03-31 18:32:24,007 ADAM: Layer 0 -> dw_min:9.9994e-01  dw_max:1.0001e+00 lr:1.0000e-04
2023-03-31 18:32:24,008 ADAM: Layer 1 -> dw_min:9.9988e-01  dw_max:1.0001e+00 lr:1.0000e-04
2023-03-31 18:32:24,008 ADAM: Layer 2 -> dw_min:9.9989e-01  dw_max:1.0001e+00 lr:1.0000e-04
2023-03-31 18:32:24,008 ADAM: Layer 3 -> dw_min:9.9992e-01  dw_max:1.0001e+00 lr:1.0000e-04
2023-03-31 18:32:24,027 			Learning rate: weights:   1.000e-04    
2023-03-31 18:32:24,027 			Last test performance: 99.46%
2023-03-31 18:32:24,027 ----------------
2023-03-31 18:32:35,285   71  => 101   		Training 486 pattern with 100.00% 	Forward time: 	10.95 sec
2023-03-31 18:32:35,285 			Loss:    5.457e-04    			Backward time: 	 0.30 sec 
2023-03-31 18:32:35,285 ADAM: Layer 0 -> dw_min:9.9995e-01  dw_max:1.0001e+00 lr:1.0000e-04
2023-03-31 18:32:35,286 ADAM: Layer 1 -> dw_min:9.9989e-01  dw_max:1.0001e+00 lr:1.0000e-04
2023-03-31 18:32:35,286 ADAM: Layer 2 -> dw_min:9.9990e-01  dw_max:1.0001e+00 lr:1.0000e-04
2023-03-31 18:32:35,286 ADAM: Layer 3 -> dw_min:9.9993e-01  dw_max:1.0001e+00 lr:1.0000e-04
2023-03-31 18:32:35,345 			Learning rate: weights:   1.000e-04    
2023-03-31 18:32:35,345 			Last test performance: 99.46%
2023-03-31 18:32:35,345 ----------------
2023-03-31 18:32:46,604   71  => 102   		Training 486 pattern with 100.00% 	Forward time: 	10.95 sec
2023-03-31 18:32:46,604 			Loss:    6.647e-04    			Backward time: 	 0.30 sec 
2023-03-31 18:32:46,604 ADAM: Layer 0 -> dw_min:9.9995e-01  dw_max:1.0001e+00 lr:1.0000e-04
2023-03-31 18:32:46,604 ADAM: Layer 1 -> dw_min:9.9990e-01  dw_max:1.0001e+00 lr:1.0000e-04
2023-03-31 18:32:46,604 ADAM: Layer 2 -> dw_min:9.9991e-01  dw_max:1.0001e+00 lr:1.0000e-04
2023-03-31 18:32:46,604 ADAM: Layer 3 -> dw_min:9.9994e-01  dw_max:1.0001e+00 lr:1.0000e-04
2023-03-31 18:32:46,624 			Learning rate: weights:   1.000e-04    
2023-03-31 18:32:46,624 			Last test performance: 99.46%
2023-03-31 18:32:46,624 ----------------
2023-03-31 18:32:57,882   71  => 103   		Training 486 pattern with 100.00% 	Forward time: 	10.95 sec
2023-03-31 18:32:57,882 			Loss:    5.385e-04    			Backward time: 	 0.30 sec 
2023-03-31 18:32:57,882 ADAM: Layer 0 -> dw_min:9.9996e-01  dw_max:1.0000e+00 lr:1.0000e-04
2023-03-31 18:32:57,882 ADAM: Layer 1 -> dw_min:9.9991e-01  dw_max:1.0001e+00 lr:1.0000e-04
2023-03-31 18:32:57,883 ADAM: Layer 2 -> dw_min:9.9992e-01  dw_max:1.0001e+00 lr:1.0000e-04
2023-03-31 18:32:57,883 ADAM: Layer 3 -> dw_min:9.9994e-01  dw_max:1.0001e+00 lr:1.0000e-04
2023-03-31 18:32:58,005 			Learning rate: weights:   1.000e-04    
2023-03-31 18:32:58,005 			Last test performance: 99.46%
2023-03-31 18:32:58,005 ----------------
2023-03-31 18:33:09,268   71  => 104   		Training 486 pattern with 100.00% 	Forward time: 	10.95 sec
2023-03-31 18:33:09,268 			Loss:    3.996e-04    			Backward time: 	 0.30 sec 
2023-03-31 18:33:09,269 ADAM: Layer 0 -> dw_min:9.9996e-01  dw_max:1.0000e+00 lr:1.0000e-04
2023-03-31 18:33:09,269 ADAM: Layer 1 -> dw_min:9.9992e-01  dw_max:1.0001e+00 lr:1.0000e-04
2023-03-31 18:33:09,269 ADAM: Layer 2 -> dw_min:9.9992e-01  dw_max:1.0001e+00 lr:1.0000e-04
2023-03-31 18:33:09,269 ADAM: Layer 3 -> dw_min:9.9995e-01  dw_max:1.0000e+00 lr:1.0000e-04
2023-03-31 18:33:09,430 			Learning rate: weights:   1.000e-04    
2023-03-31 18:33:09,430 			Last test performance: 99.46%
2023-03-31 18:33:09,430 ----------------
2023-03-31 18:33:20,689   71  => 105   		Training 486 pattern with 100.00% 	Forward time: 	10.95 sec
2023-03-31 18:33:20,689 			Loss:    1.041e-03    			Backward time: 	 0.30 sec 
2023-03-31 18:33:20,689 ADAM: Layer 0 -> dw_min:9.9993e-01  dw_max:1.0001e+00 lr:1.0000e-04
2023-03-31 18:33:20,689 ADAM: Layer 1 -> dw_min:9.9992e-01  dw_max:1.0001e+00 lr:1.0000e-04
2023-03-31 18:33:20,689 ADAM: Layer 2 -> dw_min:9.9991e-01  dw_max:1.0001e+00 lr:1.0000e-04
2023-03-31 18:33:20,689 ADAM: Layer 3 -> dw_min:9.9995e-01  dw_max:1.0000e+00 lr:1.0000e-04
2023-03-31 18:33:20,749 			Learning rate: weights:   1.000e-04    
2023-03-31 18:33:20,749 			Last test performance: 99.46%
2023-03-31 18:33:20,749 ----------------
2023-03-31 18:33:32,017   71  => 106   		Training 486 pattern with 100.00% 	Forward time: 	10.96 sec
2023-03-31 18:33:32,018 			Loss:    3.934e-04    			Backward time: 	 0.31 sec 
2023-03-31 18:33:32,018 ADAM: Layer 0 -> dw_min:9.9994e-01  dw_max:1.0001e+00 lr:1.0000e-04
2023-03-31 18:33:32,018 ADAM: Layer 1 -> dw_min:9.9992e-01  dw_max:1.0001e+00 lr:1.0000e-04
2023-03-31 18:33:32,018 ADAM: Layer 2 -> dw_min:9.9992e-01  dw_max:1.0001e+00 lr:1.0000e-04
2023-03-31 18:33:32,018 ADAM: Layer 3 -> dw_min:9.9996e-01  dw_max:1.0000e+00 lr:1.0000e-04
2023-03-31 18:33:32,078 			Learning rate: weights:   1.000e-04    
2023-03-31 18:33:32,078 			Last test performance: 99.46%
2023-03-31 18:33:32,078 ----------------
2023-03-31 18:33:43,337   71  => 107   		Training 486 pattern with 100.00% 	Forward time: 	10.95 sec
2023-03-31 18:33:43,337 			Loss:    3.371e-04    			Backward time: 	 0.30 sec 
2023-03-31 18:33:43,337 ADAM: Layer 0 -> dw_min:9.9994e-01  dw_max:1.0001e+00 lr:1.0000e-04
2023-03-31 18:33:43,337 ADAM: Layer 1 -> dw_min:9.9993e-01  dw_max:1.0001e+00 lr:1.0000e-04
2023-03-31 18:33:43,337 ADAM: Layer 2 -> dw_min:9.9993e-01  dw_max:1.0001e+00 lr:1.0000e-04
2023-03-31 18:33:43,338 ADAM: Layer 3 -> dw_min:9.9996e-01  dw_max:1.0000e+00 lr:1.0000e-04
2023-03-31 18:33:43,383 			Learning rate: weights:   1.000e-04    
2023-03-31 18:33:43,383 			Last test performance: 99.46%
2023-03-31 18:33:43,383 ----------------
2023-03-31 18:33:54,642   71  => 108   		Training 486 pattern with 100.00% 	Forward time: 	10.95 sec
2023-03-31 18:33:54,642 			Loss:    1.889e-03    			Backward time: 	 0.30 sec 
2023-03-31 18:33:54,642 ADAM: Layer 0 -> dw_min:9.9995e-01  dw_max:1.0000e+00 lr:1.0000e-04
2023-03-31 18:33:54,643 ADAM: Layer 1 -> dw_min:9.9992e-01  dw_max:1.0001e+00 lr:1.0000e-04
2023-03-31 18:33:54,643 ADAM: Layer 2 -> dw_min:9.9989e-01  dw_max:1.0001e+00 lr:1.0000e-04
2023-03-31 18:33:54,643 ADAM: Layer 3 -> dw_min:9.9994e-01  dw_max:1.0001e+00 lr:1.0000e-04
2023-03-31 18:33:54,716 			Learning rate: weights:   1.000e-04    
2023-03-31 18:33:54,716 			Last test performance: 99.46%
2023-03-31 18:33:54,716 ----------------
2023-03-31 18:34:05,977   71  => 109   		Training 486 pattern with 100.00% 	Forward time: 	10.95 sec
2023-03-31 18:34:05,977 			Loss:    2.859e-04    			Backward time: 	 0.30 sec 
2023-03-31 18:34:05,977 ADAM: Layer 0 -> dw_min:9.9996e-01  dw_max:1.0000e+00 lr:1.0000e-04
2023-03-31 18:34:05,978 ADAM: Layer 1 -> dw_min:9.9993e-01  dw_max:1.0001e+00 lr:1.0000e-04
2023-03-31 18:34:05,978 ADAM: Layer 2 -> dw_min:9.9990e-01  dw_max:1.0001e+00 lr:1.0000e-04
2023-03-31 18:34:05,978 ADAM: Layer 3 -> dw_min:9.9995e-01  dw_max:1.0000e+00 lr:1.0000e-04
2023-03-31 18:34:06,019 			Learning rate: weights:   1.000e-04    
2023-03-31 18:34:06,019 			Last test performance: 99.46%
2023-03-31 18:34:06,019 ----------------
2023-03-31 18:34:17,280   71  => 110   		Training 486 pattern with 100.00% 	Forward time: 	10.95 sec
2023-03-31 18:34:17,280 			Loss:    3.434e-04    			Backward time: 	 0.30 sec 
2023-03-31 18:34:17,280 ADAM: Layer 0 -> dw_min:9.9996e-01  dw_max:1.0000e+00 lr:1.0000e-04
2023-03-31 18:34:17,280 ADAM: Layer 1 -> dw_min:9.9993e-01  dw_max:1.0001e+00 lr:1.0000e-04
2023-03-31 18:34:17,280 ADAM: Layer 2 -> dw_min:9.9991e-01  dw_max:1.0001e+00 lr:1.0000e-04
2023-03-31 18:34:17,280 ADAM: Layer 3 -> dw_min:9.9995e-01  dw_max:1.0000e+00 lr:1.0000e-04
2023-03-31 18:34:17,338 			Learning rate: weights:   1.000e-04    
2023-03-31 18:34:17,338 			Last test performance: 99.46%
2023-03-31 18:34:17,338 ----------------
2023-03-31 18:34:28,599   71  => 111   		Training 486 pattern with 100.00% 	Forward time: 	10.95 sec
2023-03-31 18:34:28,599 			Loss:    1.452e-03    			Backward time: 	 0.30 sec 
2023-03-31 18:34:28,600 ADAM: Layer 0 -> dw_min:9.9995e-01  dw_max:1.0000e+00 lr:1.0000e-04
2023-03-31 18:34:28,600 ADAM: Layer 1 -> dw_min:9.9992e-01  dw_max:1.0001e+00 lr:1.0000e-04
2023-03-31 18:34:28,600 ADAM: Layer 2 -> dw_min:9.9990e-01  dw_max:1.0001e+00 lr:1.0000e-04
2023-03-31 18:34:28,600 ADAM: Layer 3 -> dw_min:9.9994e-01  dw_max:1.0001e+00 lr:1.0000e-04
2023-03-31 18:34:28,641 			Learning rate: weights:   1.000e-04    
2023-03-31 18:34:28,641 			Last test performance: 99.46%
2023-03-31 18:34:28,641 ----------------
2023-03-31 18:34:39,901   71  => 112   		Training 486 pattern with 100.00% 	Forward time: 	10.95 sec
2023-03-31 18:34:39,901 			Loss:    4.910e-04    			Backward time: 	 0.30 sec 
2023-03-31 18:34:39,901 ADAM: Layer 0 -> dw_min:9.9996e-01  dw_max:1.0000e+00 lr:1.0000e-04
2023-03-31 18:34:39,901 ADAM: Layer 1 -> dw_min:9.9993e-01  dw_max:1.0001e+00 lr:1.0000e-04
2023-03-31 18:34:39,902 ADAM: Layer 2 -> dw_min:9.9988e-01  dw_max:1.0001e+00 lr:1.0000e-04
2023-03-31 18:34:39,902 ADAM: Layer 3 -> dw_min:9.9995e-01  dw_max:1.0001e+00 lr:1.0000e-04
2023-03-31 18:34:39,961 			Learning rate: weights:   1.000e-04    
2023-03-31 18:34:39,961 			Last test performance: 99.46%
2023-03-31 18:34:39,961 ----------------
2023-03-31 18:34:51,221   71  => 113   		Training 486 pattern with 100.00% 	Forward time: 	10.95 sec
2023-03-31 18:34:51,222 			Loss:    1.121e-03    			Backward time: 	 0.30 sec 
2023-03-31 18:34:51,222 ADAM: Layer 0 -> dw_min:9.9996e-01  dw_max:1.0000e+00 lr:1.0000e-04
2023-03-31 18:34:51,222 ADAM: Layer 1 -> dw_min:9.9993e-01  dw_max:1.0001e+00 lr:1.0000e-04
2023-03-31 18:34:51,222 ADAM: Layer 2 -> dw_min:9.9989e-01  dw_max:1.0001e+00 lr:1.0000e-04
2023-03-31 18:34:51,222 ADAM: Layer 3 -> dw_min:9.9995e-01  dw_max:1.0001e+00 lr:1.0000e-04
2023-03-31 18:34:51,334 			Learning rate: weights:   1.000e-04    
2023-03-31 18:34:51,334 			Last test performance: 99.46%
2023-03-31 18:34:51,334 ----------------
2023-03-31 18:35:02,595   71  => 114   		Training 486 pattern with 100.00% 	Forward time: 	10.95 sec
2023-03-31 18:35:02,595 			Loss:    1.692e-04    			Backward time: 	 0.30 sec 
2023-03-31 18:35:02,595 ADAM: Layer 0 -> dw_min:9.9996e-01  dw_max:1.0000e+00 lr:1.0000e-04
2023-03-31 18:35:02,595 ADAM: Layer 1 -> dw_min:9.9994e-01  dw_max:1.0001e+00 lr:1.0000e-04
2023-03-31 18:35:02,596 ADAM: Layer 2 -> dw_min:9.9991e-01  dw_max:1.0001e+00 lr:1.0000e-04
2023-03-31 18:35:02,596 ADAM: Layer 3 -> dw_min:9.9996e-01  dw_max:1.0000e+00 lr:1.0000e-04
2023-03-31 18:35:02,615 			Learning rate: weights:   1.000e-04    
2023-03-31 18:35:02,616 			Last test performance: 99.46%
2023-03-31 18:35:02,616 ----------------
2023-03-31 18:35:13,877   71  => 115   		Training 486 pattern with 100.00% 	Forward time: 	10.95 sec
2023-03-31 18:35:13,877 			Loss:    5.785e-04    			Backward time: 	 0.30 sec 
2023-03-31 18:35:13,877 ADAM: Layer 0 -> dw_min:9.9997e-01  dw_max:1.0000e+00 lr:1.0000e-04
2023-03-31 18:35:13,878 ADAM: Layer 1 -> dw_min:9.9995e-01  dw_max:1.0001e+00 lr:1.0000e-04
2023-03-31 18:35:13,878 ADAM: Layer 2 -> dw_min:9.9991e-01  dw_max:1.0001e+00 lr:1.0000e-04
2023-03-31 18:35:13,878 ADAM: Layer 3 -> dw_min:9.9996e-01  dw_max:1.0000e+00 lr:1.0000e-04
2023-03-31 18:35:13,975 			Learning rate: weights:   1.000e-04    
2023-03-31 18:35:13,975 			Last test performance: 99.46%
2023-03-31 18:35:13,975 ----------------
2023-03-31 18:35:25,246   71  => 116   		Training 486 pattern with 100.00% 	Forward time: 	10.96 sec
2023-03-31 18:35:25,246 			Loss:    1.300e-04    			Backward time: 	 0.30 sec 
2023-03-31 18:35:25,246 ADAM: Layer 0 -> dw_min:9.9997e-01  dw_max:1.0000e+00 lr:1.0000e-04
2023-03-31 18:35:25,246 ADAM: Layer 1 -> dw_min:9.9995e-01  dw_max:1.0001e+00 lr:1.0000e-04
2023-03-31 18:35:25,246 ADAM: Layer 2 -> dw_min:9.9992e-01  dw_max:1.0001e+00 lr:1.0000e-04
2023-03-31 18:35:25,247 ADAM: Layer 3 -> dw_min:9.9997e-01  dw_max:1.0000e+00 lr:1.0000e-04
2023-03-31 18:35:25,389 			Learning rate: weights:   1.000e-04    
2023-03-31 18:35:25,389 			Last test performance: 99.46%
2023-03-31 18:35:25,389 ----------------
2023-03-31 18:35:36,649   71  => 117   		Training 486 pattern with 100.00% 	Forward time: 	10.95 sec
2023-03-31 18:35:36,649 			Loss:    8.004e-04    			Backward time: 	 0.30 sec 
2023-03-31 18:35:36,649 ADAM: Layer 0 -> dw_min:9.9991e-01  dw_max:1.0001e+00 lr:1.0000e-04
2023-03-31 18:35:36,649 ADAM: Layer 1 -> dw_min:9.9991e-01  dw_max:1.0001e+00 lr:1.0000e-04
2023-03-31 18:35:36,649 ADAM: Layer 2 -> dw_min:9.9991e-01  dw_max:1.0001e+00 lr:1.0000e-04
2023-03-31 18:35:36,650 ADAM: Layer 3 -> dw_min:9.9990e-01  dw_max:1.0001e+00 lr:1.0000e-04
2023-03-31 18:35:36,736 			Learning rate: weights:   1.000e-04    
2023-03-31 18:35:36,736 			Last test performance: 99.46%
2023-03-31 18:35:36,736 ----------------
2023-03-31 18:35:47,994   71  => 118   		Training 486 pattern with 100.00% 	Forward time: 	10.95 sec
2023-03-31 18:35:47,994 			Loss:    1.988e-04    			Backward time: 	 0.30 sec 
2023-03-31 18:35:47,994 ADAM: Layer 0 -> dw_min:9.9992e-01  dw_max:1.0001e+00 lr:1.0000e-04
2023-03-31 18:35:47,994 ADAM: Layer 1 -> dw_min:9.9992e-01  dw_max:1.0001e+00 lr:1.0000e-04
2023-03-31 18:35:47,994 ADAM: Layer 2 -> dw_min:9.9992e-01  dw_max:1.0001e+00 lr:1.0000e-04
2023-03-31 18:35:47,994 ADAM: Layer 3 -> dw_min:9.9991e-01  dw_max:1.0001e+00 lr:1.0000e-04
2023-03-31 18:35:48,105 			Learning rate: weights:   1.000e-04    
2023-03-31 18:35:48,105 			Last test performance: 99.46%
2023-03-31 18:35:48,105 ----------------
2023-03-31 18:35:59,366   71  => 119   		Training 486 pattern with 100.00% 	Forward time: 	10.95 sec
2023-03-31 18:35:59,366 			Loss:    4.638e-05    			Backward time: 	 0.30 sec 
2023-03-31 18:35:59,366 ADAM: Layer 0 -> dw_min:9.9993e-01  dw_max:1.0000e+00 lr:1.0000e-04
2023-03-31 18:35:59,367 ADAM: Layer 1 -> dw_min:9.9993e-01  dw_max:1.0001e+00 lr:1.0000e-04
2023-03-31 18:35:59,367 ADAM: Layer 2 -> dw_min:9.9993e-01  dw_max:1.0001e+00 lr:1.0000e-04
2023-03-31 18:35:59,367 ADAM: Layer 3 -> dw_min:9.9992e-01  dw_max:1.0001e+00 lr:1.0000e-04
2023-03-31 18:35:59,411 			Learning rate: weights:   1.000e-04    
2023-03-31 18:35:59,411 			Last test performance: 99.46%
2023-03-31 18:35:59,411 ----------------
2023-03-31 18:36:10,671   71  => 120   		Training 486 pattern with 100.00% 	Forward time: 	10.95 sec
2023-03-31 18:36:10,671 			Loss:    8.266e-04    			Backward time: 	 0.30 sec 
2023-03-31 18:36:10,671 ADAM: Layer 0 -> dw_min:9.9994e-01  dw_max:1.0000e+00 lr:1.0000e-04
2023-03-31 18:36:10,671 ADAM: Layer 1 -> dw_min:9.9990e-01  dw_max:1.0001e+00 lr:1.0000e-04
2023-03-31 18:36:10,671 ADAM: Layer 2 -> dw_min:9.9990e-01  dw_max:1.0001e+00 lr:1.0000e-04
2023-03-31 18:36:10,671 ADAM: Layer 3 -> dw_min:9.9993e-01  dw_max:1.0001e+00 lr:1.0000e-04
2023-03-31 18:36:10,691 			Learning rate: weights:   1.000e-04    
2023-03-31 18:36:10,691 			Last test performance: 99.46%
2023-03-31 18:36:10,691 ----------------
2023-03-31 18:36:21,952   71  => 121   		Training 486 pattern with 99.79% 	Forward time: 	10.95 sec
2023-03-31 18:36:21,952 			Loss:    3.769e-03    			Backward time: 	 0.30 sec 
2023-03-31 18:36:21,953 ADAM: Layer 0 -> dw_min:9.9994e-01  dw_max:1.0001e+00 lr:1.0000e-04
2023-03-31 18:36:21,953 ADAM: Layer 1 -> dw_min:9.9989e-01  dw_max:1.0001e+00 lr:1.0000e-04
2023-03-31 18:36:21,953 ADAM: Layer 2 -> dw_min:9.9986e-01  dw_max:1.0001e+00 lr:1.0000e-04
2023-03-31 18:36:21,953 ADAM: Layer 3 -> dw_min:9.9990e-01  dw_max:1.0001e+00 lr:1.0000e-04
2023-03-31 18:36:22,027 			Learning rate: weights:   1.000e-04    
2023-03-31 18:36:22,027 			Last test performance: 99.46%
2023-03-31 18:36:22,027 ----------------
2023-03-31 18:36:33,288   71  => 122   		Training 486 pattern with 100.00% 	Forward time: 	10.95 sec
2023-03-31 18:36:33,288 			Loss:    1.100e-03    			Backward time: 	 0.30 sec 
2023-03-31 18:36:33,289 ADAM: Layer 0 -> dw_min:9.9995e-01  dw_max:1.0001e+00 lr:1.0000e-04
2023-03-31 18:36:33,289 ADAM: Layer 1 -> dw_min:9.9990e-01  dw_max:1.0001e+00 lr:1.0000e-04
2023-03-31 18:36:33,289 ADAM: Layer 2 -> dw_min:9.9987e-01  dw_max:1.0001e+00 lr:1.0000e-04
2023-03-31 18:36:33,289 ADAM: Layer 3 -> dw_min:9.9991e-01  dw_max:1.0001e+00 lr:1.0000e-04
2023-03-31 18:36:33,376 			Learning rate: weights:   1.000e-04    
2023-03-31 18:36:33,376 			Last test performance: 99.46%
2023-03-31 18:36:33,376 ----------------
2023-03-31 18:36:44,637   71  => 123   		Training 486 pattern with 100.00% 	Forward time: 	10.95 sec
2023-03-31 18:36:44,637 			Loss:    7.171e-04    			Backward time: 	 0.30 sec 
2023-03-31 18:36:44,637 ADAM: Layer 0 -> dw_min:9.9995e-01  dw_max:1.0001e+00 lr:1.0000e-04
2023-03-31 18:36:44,637 ADAM: Layer 1 -> dw_min:9.9991e-01  dw_max:1.0001e+00 lr:1.0000e-04
2023-03-31 18:36:44,637 ADAM: Layer 2 -> dw_min:9.9989e-01  dw_max:1.0001e+00 lr:1.0000e-04
2023-03-31 18:36:44,637 ADAM: Layer 3 -> dw_min:9.9992e-01  dw_max:1.0001e+00 lr:1.0000e-04
2023-03-31 18:36:44,682 			Learning rate: weights:   1.000e-04    
2023-03-31 18:36:44,682 			Last test performance: 99.46%
2023-03-31 18:36:44,682 ----------------
2023-03-31 18:36:55,944   71  => 124   		Training 486 pattern with 100.00% 	Forward time: 	10.95 sec
2023-03-31 18:36:55,944 			Loss:    1.291e-04    			Backward time: 	 0.30 sec 
2023-03-31 18:36:55,944 ADAM: Layer 0 -> dw_min:9.9995e-01  dw_max:1.0000e+00 lr:1.0000e-04
2023-03-31 18:36:55,944 ADAM: Layer 1 -> dw_min:9.9992e-01  dw_max:1.0001e+00 lr:1.0000e-04
2023-03-31 18:36:55,944 ADAM: Layer 2 -> dw_min:9.9990e-01  dw_max:1.0001e+00 lr:1.0000e-04
2023-03-31 18:36:55,945 ADAM: Layer 3 -> dw_min:9.9993e-01  dw_max:1.0001e+00 lr:1.0000e-04
2023-03-31 18:36:56,061 
2023-03-31 18:36:56,061 Testing:
2023-03-31 18:36:56,609 		24 of 10000 with 100.00% 	 Time used:  0.55 sec
2023-03-31 18:36:57,156 		48 of 10000 with 100.00% 	 Time used:  0.55 sec
2023-03-31 18:36:57,704 		72 of 10000 with 100.00% 	 Time used:  0.55 sec
2023-03-31 18:36:58,250 		96 of 10000 with 100.00% 	 Time used:  0.55 sec
2023-03-31 18:36:58,797 		120 of 10000 with 100.00% 	 Time used:  0.55 sec
2023-03-31 18:36:59,344 		144 of 10000 with 100.00% 	 Time used:  0.55 sec
2023-03-31 18:36:59,891 		168 of 10000 with 100.00% 	 Time used:  0.55 sec
2023-03-31 18:37:00,438 		192 of 10000 with 100.00% 	 Time used:  0.55 sec
2023-03-31 18:37:00,985 		216 of 10000 with 100.00% 	 Time used:  0.55 sec
2023-03-31 18:37:01,533 		240 of 10000 with 100.00% 	 Time used:  0.55 sec
2023-03-31 18:37:02,079 		264 of 10000 with 100.00% 	 Time used:  0.55 sec
2023-03-31 18:37:02,627 		288 of 10000 with 100.00% 	 Time used:  0.55 sec
2023-03-31 18:37:03,174 		312 of 10000 with 100.00% 	 Time used:  0.55 sec
2023-03-31 18:37:03,721 		336 of 10000 with 100.00% 	 Time used:  0.55 sec
2023-03-31 18:37:04,269 		360 of 10000 with 100.00% 	 Time used:  0.55 sec
2023-03-31 18:37:04,817 		384 of 10000 with 100.00% 	 Time used:  0.55 sec
2023-03-31 18:37:05,364 		408 of 10000 with 100.00% 	 Time used:  0.55 sec
2023-03-31 18:37:05,911 		432 of 10000 with 100.00% 	 Time used:  0.55 sec
2023-03-31 18:37:06,458 		456 of 10000 with 99.56% 	 Time used:  0.55 sec
2023-03-31 18:37:07,005 		480 of 10000 with 99.58% 	 Time used:  0.55 sec
2023-03-31 18:37:07,551 		504 of 10000 with 99.60% 	 Time used:  0.55 sec
2023-03-31 18:37:08,099 		528 of 10000 with 99.62% 	 Time used:  0.55 sec
2023-03-31 18:37:08,645 		552 of 10000 with 99.64% 	 Time used:  0.55 sec
2023-03-31 18:37:09,193 		576 of 10000 with 99.65% 	 Time used:  0.55 sec
2023-03-31 18:37:09,741 		600 of 10000 with 99.67% 	 Time used:  0.55 sec
2023-03-31 18:37:10,288 		624 of 10000 with 99.68% 	 Time used:  0.55 sec
2023-03-31 18:37:10,835 		648 of 10000 with 99.69% 	 Time used:  0.55 sec
2023-03-31 18:37:11,382 		672 of 10000 with 99.55% 	 Time used:  0.55 sec
2023-03-31 18:37:11,928 		696 of 10000 with 99.43% 	 Time used:  0.55 sec
2023-03-31 18:37:12,475 		720 of 10000 with 99.44% 	 Time used:  0.55 sec
2023-03-31 18:37:13,022 		744 of 10000 with 99.46% 	 Time used:  0.55 sec
2023-03-31 18:37:13,569 		768 of 10000 with 99.48% 	 Time used:  0.55 sec
2023-03-31 18:37:14,116 		792 of 10000 with 99.49% 	 Time used:  0.55 sec
2023-03-31 18:37:14,663 		816 of 10000 with 99.51% 	 Time used:  0.55 sec
2023-03-31 18:37:15,210 		840 of 10000 with 99.52% 	 Time used:  0.55 sec
2023-03-31 18:37:15,757 		864 of 10000 with 99.42% 	 Time used:  0.55 sec
2023-03-31 18:37:16,304 		888 of 10000 with 99.44% 	 Time used:  0.55 sec
2023-03-31 18:37:16,851 		912 of 10000 with 99.45% 	 Time used:  0.55 sec
2023-03-31 18:37:17,398 		936 of 10000 with 99.47% 	 Time used:  0.55 sec
2023-03-31 18:37:17,945 		960 of 10000 with 99.48% 	 Time used:  0.55 sec
2023-03-31 18:37:18,491 		984 of 10000 with 99.49% 	 Time used:  0.55 sec
2023-03-31 18:37:19,039 		1008 of 10000 with 99.50% 	 Time used:  0.55 sec
2023-03-31 18:37:19,585 		1032 of 10000 with 99.42% 	 Time used:  0.55 sec
2023-03-31 18:37:20,132 		1056 of 10000 with 99.34% 	 Time used:  0.55 sec
2023-03-31 18:37:20,679 		1080 of 10000 with 99.35% 	 Time used:  0.55 sec
2023-03-31 18:37:21,226 		1104 of 10000 with 99.37% 	 Time used:  0.55 sec
2023-03-31 18:37:21,773 		1128 of 10000 with 99.29% 	 Time used:  0.55 sec
2023-03-31 18:37:22,322 		1152 of 10000 with 99.31% 	 Time used:  0.55 sec
2023-03-31 18:37:22,875 		1176 of 10000 with 99.32% 	 Time used:  0.55 sec
2023-03-31 18:37:23,422 		1200 of 10000 with 99.33% 	 Time used:  0.55 sec
2023-03-31 18:37:23,970 		1224 of 10000 with 99.35% 	 Time used:  0.55 sec
2023-03-31 18:37:24,517 		1248 of 10000 with 99.20% 	 Time used:  0.55 sec
2023-03-31 18:37:25,064 		1272 of 10000 with 99.14% 	 Time used:  0.55 sec
2023-03-31 18:37:25,611 		1296 of 10000 with 99.15% 	 Time used:  0.55 sec
2023-03-31 18:37:26,158 		1320 of 10000 with 99.17% 	 Time used:  0.55 sec
2023-03-31 18:37:26,704 		1344 of 10000 with 99.18% 	 Time used:  0.55 sec
2023-03-31 18:37:27,251 		1368 of 10000 with 99.20% 	 Time used:  0.55 sec
2023-03-31 18:37:27,798 		1392 of 10000 with 99.21% 	 Time used:  0.55 sec
2023-03-31 18:37:28,345 		1416 of 10000 with 99.22% 	 Time used:  0.55 sec
2023-03-31 18:37:28,892 		1440 of 10000 with 99.24% 	 Time used:  0.55 sec
2023-03-31 18:37:29,440 		1464 of 10000 with 99.25% 	 Time used:  0.55 sec
2023-03-31 18:37:29,986 		1488 of 10000 with 99.26% 	 Time used:  0.55 sec
2023-03-31 18:37:30,533 		1512 of 10000 with 99.27% 	 Time used:  0.55 sec
2023-03-31 18:37:31,080 		1536 of 10000 with 99.28% 	 Time used:  0.55 sec
2023-03-31 18:37:31,627 		1560 of 10000 with 99.29% 	 Time used:  0.55 sec
2023-03-31 18:37:32,175 		1584 of 10000 with 99.31% 	 Time used:  0.55 sec
2023-03-31 18:37:32,722 		1608 of 10000 with 99.32% 	 Time used:  0.55 sec
2023-03-31 18:37:33,270 		1632 of 10000 with 99.33% 	 Time used:  0.55 sec
2023-03-31 18:37:33,817 		1656 of 10000 with 99.34% 	 Time used:  0.55 sec
2023-03-31 18:37:34,364 		1680 of 10000 with 99.35% 	 Time used:  0.55 sec
2023-03-31 18:37:34,911 		1704 of 10000 with 99.35% 	 Time used:  0.55 sec
2023-03-31 18:37:35,459 		1728 of 10000 with 99.31% 	 Time used:  0.55 sec
2023-03-31 18:37:36,006 		1752 of 10000 with 99.32% 	 Time used:  0.55 sec
2023-03-31 18:37:36,553 		1776 of 10000 with 99.32% 	 Time used:  0.55 sec
2023-03-31 18:37:37,101 		1800 of 10000 with 99.28% 	 Time used:  0.55 sec
2023-03-31 18:37:37,648 		1824 of 10000 with 99.29% 	 Time used:  0.55 sec
2023-03-31 18:37:38,195 		1848 of 10000 with 99.30% 	 Time used:  0.55 sec
2023-03-31 18:37:38,743 		1872 of 10000 with 99.31% 	 Time used:  0.55 sec
2023-03-31 18:37:39,291 		1896 of 10000 with 99.31% 	 Time used:  0.55 sec
2023-03-31 18:37:39,838 		1920 of 10000 with 99.27% 	 Time used:  0.55 sec
2023-03-31 18:37:40,385 		1944 of 10000 with 99.28% 	 Time used:  0.55 sec
2023-03-31 18:37:40,932 		1968 of 10000 with 99.29% 	 Time used:  0.55 sec
2023-03-31 18:37:41,479 		1992 of 10000 with 99.30% 	 Time used:  0.55 sec
2023-03-31 18:37:42,026 		2016 of 10000 with 99.31% 	 Time used:  0.55 sec
2023-03-31 18:37:42,573 		2040 of 10000 with 99.31% 	 Time used:  0.55 sec
2023-03-31 18:37:43,121 		2064 of 10000 with 99.27% 	 Time used:  0.55 sec
2023-03-31 18:37:43,668 		2088 of 10000 with 99.23% 	 Time used:  0.55 sec
2023-03-31 18:37:44,215 		2112 of 10000 with 99.24% 	 Time used:  0.55 sec
2023-03-31 18:37:44,763 		2136 of 10000 with 99.20% 	 Time used:  0.55 sec
2023-03-31 18:37:45,310 		2160 of 10000 with 99.21% 	 Time used:  0.55 sec
2023-03-31 18:37:45,857 		2184 of 10000 with 99.22% 	 Time used:  0.55 sec
2023-03-31 18:37:46,404 		2208 of 10000 with 99.18% 	 Time used:  0.55 sec
2023-03-31 18:37:46,952 		2232 of 10000 with 99.19% 	 Time used:  0.55 sec
2023-03-31 18:37:47,499 		2256 of 10000 with 99.20% 	 Time used:  0.55 sec
2023-03-31 18:37:48,046 		2280 of 10000 with 99.21% 	 Time used:  0.55 sec
2023-03-31 18:37:48,593 		2304 of 10000 with 99.18% 	 Time used:  0.55 sec
2023-03-31 18:37:49,140 		2328 of 10000 with 99.18% 	 Time used:  0.55 sec
2023-03-31 18:37:49,687 		2352 of 10000 with 99.19% 	 Time used:  0.55 sec
2023-03-31 18:37:50,235 		2376 of 10000 with 99.20% 	 Time used:  0.55 sec
2023-03-31 18:37:50,782 		2400 of 10000 with 99.21% 	 Time used:  0.55 sec
2023-03-31 18:37:51,330 		2424 of 10000 with 99.22% 	 Time used:  0.55 sec
2023-03-31 18:37:51,877 		2448 of 10000 with 99.22% 	 Time used:  0.55 sec
2023-03-31 18:37:52,424 		2472 of 10000 with 99.19% 	 Time used:  0.55 sec
2023-03-31 18:37:52,972 		2496 of 10000 with 99.20% 	 Time used:  0.55 sec
2023-03-31 18:37:53,519 		2520 of 10000 with 99.21% 	 Time used:  0.55 sec
2023-03-31 18:37:54,067 		2544 of 10000 with 99.17% 	 Time used:  0.55 sec
2023-03-31 18:37:54,614 		2568 of 10000 with 99.18% 	 Time used:  0.55 sec
2023-03-31 18:37:55,161 		2592 of 10000 with 99.19% 	 Time used:  0.55 sec
2023-03-31 18:37:55,708 		2616 of 10000 with 99.16% 	 Time used:  0.55 sec
2023-03-31 18:37:56,255 		2640 of 10000 with 99.17% 	 Time used:  0.55 sec
2023-03-31 18:37:56,802 		2664 of 10000 with 99.14% 	 Time used:  0.55 sec
2023-03-31 18:37:57,350 		2688 of 10000 with 99.14% 	 Time used:  0.55 sec
2023-03-31 18:37:57,898 		2712 of 10000 with 99.12% 	 Time used:  0.55 sec
2023-03-31 18:37:58,445 		2736 of 10000 with 99.12% 	 Time used:  0.55 sec
2023-03-31 18:37:58,992 		2760 of 10000 with 99.13% 	 Time used:  0.55 sec
2023-03-31 18:37:59,542 		2784 of 10000 with 99.14% 	 Time used:  0.55 sec
2023-03-31 18:38:00,090 		2808 of 10000 with 99.15% 	 Time used:  0.55 sec
2023-03-31 18:38:00,637 		2832 of 10000 with 99.15% 	 Time used:  0.55 sec
2023-03-31 18:38:01,185 		2856 of 10000 with 99.16% 	 Time used:  0.55 sec
2023-03-31 18:38:01,732 		2880 of 10000 with 99.13% 	 Time used:  0.55 sec
2023-03-31 18:38:02,280 		2904 of 10000 with 99.10% 	 Time used:  0.55 sec
2023-03-31 18:38:02,827 		2928 of 10000 with 99.11% 	 Time used:  0.55 sec
2023-03-31 18:38:03,374 		2952 of 10000 with 99.09% 	 Time used:  0.55 sec
2023-03-31 18:38:03,922 		2976 of 10000 with 99.09% 	 Time used:  0.55 sec
2023-03-31 18:38:04,471 		3000 of 10000 with 99.10% 	 Time used:  0.55 sec
2023-03-31 18:38:05,019 		3024 of 10000 with 99.07% 	 Time used:  0.55 sec
2023-03-31 18:38:05,566 		3048 of 10000 with 99.08% 	 Time used:  0.55 sec
2023-03-31 18:38:06,113 		3072 of 10000 with 99.09% 	 Time used:  0.55 sec
2023-03-31 18:38:06,660 		3096 of 10000 with 99.06% 	 Time used:  0.55 sec
2023-03-31 18:38:07,208 		3120 of 10000 with 99.07% 	 Time used:  0.55 sec
2023-03-31 18:38:07,755 		3144 of 10000 with 99.08% 	 Time used:  0.55 sec
2023-03-31 18:38:08,302 		3168 of 10000 with 99.08% 	 Time used:  0.55 sec
2023-03-31 18:38:08,850 		3192 of 10000 with 99.09% 	 Time used:  0.55 sec
2023-03-31 18:38:09,397 		3216 of 10000 with 99.10% 	 Time used:  0.55 sec
2023-03-31 18:38:09,944 		3240 of 10000 with 99.10% 	 Time used:  0.55 sec
2023-03-31 18:38:10,492 		3264 of 10000 with 99.11% 	 Time used:  0.55 sec
2023-03-31 18:38:11,040 		3288 of 10000 with 99.12% 	 Time used:  0.55 sec
2023-03-31 18:38:11,587 		3312 of 10000 with 99.12% 	 Time used:  0.55 sec
2023-03-31 18:38:12,135 		3336 of 10000 with 99.13% 	 Time used:  0.55 sec
2023-03-31 18:38:12,683 		3360 of 10000 with 99.14% 	 Time used:  0.55 sec
2023-03-31 18:38:13,243 		3384 of 10000 with 99.14% 	 Time used:  0.56 sec
2023-03-31 18:38:13,800 		3408 of 10000 with 99.15% 	 Time used:  0.56 sec
2023-03-31 18:38:14,347 		3432 of 10000 with 99.13% 	 Time used:  0.55 sec
2023-03-31 18:38:14,894 		3456 of 10000 with 99.13% 	 Time used:  0.55 sec
2023-03-31 18:38:15,441 		3480 of 10000 with 99.14% 	 Time used:  0.55 sec
2023-03-31 18:38:15,988 		3504 of 10000 with 99.14% 	 Time used:  0.55 sec
2023-03-31 18:38:16,536 		3528 of 10000 with 99.15% 	 Time used:  0.55 sec
2023-03-31 18:38:17,083 		3552 of 10000 with 99.16% 	 Time used:  0.55 sec
2023-03-31 18:38:17,630 		3576 of 10000 with 99.16% 	 Time used:  0.55 sec
2023-03-31 18:38:18,177 		3600 of 10000 with 99.14% 	 Time used:  0.55 sec
2023-03-31 18:38:18,724 		3624 of 10000 with 99.14% 	 Time used:  0.55 sec
2023-03-31 18:38:19,272 		3648 of 10000 with 99.15% 	 Time used:  0.55 sec
2023-03-31 18:38:19,819 		3672 of 10000 with 99.16% 	 Time used:  0.55 sec
2023-03-31 18:38:20,366 		3696 of 10000 with 99.16% 	 Time used:  0.55 sec
2023-03-31 18:38:20,913 		3720 of 10000 with 99.17% 	 Time used:  0.55 sec
2023-03-31 18:38:21,460 		3744 of 10000 with 99.17% 	 Time used:  0.55 sec
2023-03-31 18:38:22,009 		3768 of 10000 with 99.18% 	 Time used:  0.55 sec
2023-03-31 18:38:22,557 		3792 of 10000 with 99.18% 	 Time used:  0.55 sec
2023-03-31 18:38:23,104 		3816 of 10000 with 99.16% 	 Time used:  0.55 sec
2023-03-31 18:38:23,651 		3840 of 10000 with 99.17% 	 Time used:  0.55 sec
2023-03-31 18:38:24,199 		3864 of 10000 with 99.17% 	 Time used:  0.55 sec
2023-03-31 18:38:24,746 		3888 of 10000 with 99.18% 	 Time used:  0.55 sec
2023-03-31 18:38:25,293 		3912 of 10000 with 99.18% 	 Time used:  0.55 sec
2023-03-31 18:38:25,841 		3936 of 10000 with 99.19% 	 Time used:  0.55 sec
2023-03-31 18:38:26,388 		3960 of 10000 with 99.19% 	 Time used:  0.55 sec
2023-03-31 18:38:26,936 		3984 of 10000 with 99.20% 	 Time used:  0.55 sec
2023-03-31 18:38:27,483 		4008 of 10000 with 99.18% 	 Time used:  0.55 sec
2023-03-31 18:38:28,030 		4032 of 10000 with 99.18% 	 Time used:  0.55 sec
2023-03-31 18:38:28,577 		4056 of 10000 with 99.19% 	 Time used:  0.55 sec
2023-03-31 18:38:29,124 		4080 of 10000 with 99.14% 	 Time used:  0.55 sec
2023-03-31 18:38:29,671 		4104 of 10000 with 99.15% 	 Time used:  0.55 sec
2023-03-31 18:38:30,218 		4128 of 10000 with 99.15% 	 Time used:  0.55 sec
2023-03-31 18:38:30,766 		4152 of 10000 with 99.16% 	 Time used:  0.55 sec
2023-03-31 18:38:31,313 		4176 of 10000 with 99.16% 	 Time used:  0.55 sec
2023-03-31 18:38:31,860 		4200 of 10000 with 99.14% 	 Time used:  0.55 sec
2023-03-31 18:38:32,408 		4224 of 10000 with 99.15% 	 Time used:  0.55 sec
2023-03-31 18:38:32,955 		4248 of 10000 with 99.15% 	 Time used:  0.55 sec
2023-03-31 18:38:33,502 		4272 of 10000 with 99.16% 	 Time used:  0.55 sec
2023-03-31 18:38:34,049 		4296 of 10000 with 99.16% 	 Time used:  0.55 sec
2023-03-31 18:38:34,597 		4320 of 10000 with 99.17% 	 Time used:  0.55 sec
2023-03-31 18:38:35,144 		4344 of 10000 with 99.17% 	 Time used:  0.55 sec
2023-03-31 18:38:35,691 		4368 of 10000 with 99.18% 	 Time used:  0.55 sec
2023-03-31 18:38:36,238 		4392 of 10000 with 99.18% 	 Time used:  0.55 sec
2023-03-31 18:38:36,786 		4416 of 10000 with 99.18% 	 Time used:  0.55 sec
2023-03-31 18:38:37,333 		4440 of 10000 with 99.19% 	 Time used:  0.55 sec
2023-03-31 18:38:37,880 		4464 of 10000 with 99.17% 	 Time used:  0.55 sec
2023-03-31 18:38:38,427 		4488 of 10000 with 99.18% 	 Time used:  0.55 sec
2023-03-31 18:38:38,975 		4512 of 10000 with 99.18% 	 Time used:  0.55 sec
2023-03-31 18:38:39,523 		4536 of 10000 with 99.18% 	 Time used:  0.55 sec
2023-03-31 18:38:40,070 		4560 of 10000 with 99.19% 	 Time used:  0.55 sec
2023-03-31 18:38:40,617 		4584 of 10000 with 99.19% 	 Time used:  0.55 sec
2023-03-31 18:38:41,164 		4608 of 10000 with 99.20% 	 Time used:  0.55 sec
2023-03-31 18:38:41,712 		4632 of 10000 with 99.18% 	 Time used:  0.55 sec
2023-03-31 18:38:42,259 		4656 of 10000 with 99.18% 	 Time used:  0.55 sec
2023-03-31 18:38:42,806 		4680 of 10000 with 99.19% 	 Time used:  0.55 sec
2023-03-31 18:38:43,353 		4704 of 10000 with 99.19% 	 Time used:  0.55 sec
2023-03-31 18:38:43,900 		4728 of 10000 with 99.20% 	 Time used:  0.55 sec
2023-03-31 18:38:44,447 		4752 of 10000 with 99.18% 	 Time used:  0.55 sec
2023-03-31 18:38:44,995 		4776 of 10000 with 99.16% 	 Time used:  0.55 sec
2023-03-31 18:38:45,542 		4800 of 10000 with 99.17% 	 Time used:  0.55 sec
2023-03-31 18:38:46,089 		4824 of 10000 with 99.15% 	 Time used:  0.55 sec
2023-03-31 18:38:46,636 		4848 of 10000 with 99.15% 	 Time used:  0.55 sec
2023-03-31 18:38:47,184 		4872 of 10000 with 99.16% 	 Time used:  0.55 sec
2023-03-31 18:38:47,731 		4896 of 10000 with 99.16% 	 Time used:  0.55 sec
2023-03-31 18:38:48,278 		4920 of 10000 with 99.17% 	 Time used:  0.55 sec
2023-03-31 18:38:48,826 		4944 of 10000 with 99.17% 	 Time used:  0.55 sec
2023-03-31 18:38:49,373 		4968 of 10000 with 99.17% 	 Time used:  0.55 sec
2023-03-31 18:38:49,920 		4992 of 10000 with 99.18% 	 Time used:  0.55 sec
2023-03-31 18:38:50,467 		5016 of 10000 with 99.18% 	 Time used:  0.55 sec
2023-03-31 18:38:51,014 		5040 of 10000 with 99.19% 	 Time used:  0.55 sec
2023-03-31 18:38:51,563 		5064 of 10000 with 99.19% 	 Time used:  0.55 sec
2023-03-31 18:38:52,110 		5088 of 10000 with 99.19% 	 Time used:  0.55 sec
2023-03-31 18:38:52,657 		5112 of 10000 with 99.20% 	 Time used:  0.55 sec
2023-03-31 18:38:53,204 		5136 of 10000 with 99.20% 	 Time used:  0.55 sec
2023-03-31 18:38:53,751 		5160 of 10000 with 99.21% 	 Time used:  0.55 sec
2023-03-31 18:38:54,299 		5184 of 10000 with 99.21% 	 Time used:  0.55 sec
2023-03-31 18:38:54,846 		5208 of 10000 with 99.21% 	 Time used:  0.55 sec
2023-03-31 18:38:55,394 		5232 of 10000 with 99.22% 	 Time used:  0.55 sec
2023-03-31 18:38:55,940 		5256 of 10000 with 99.22% 	 Time used:  0.55 sec
2023-03-31 18:38:56,488 		5280 of 10000 with 99.22% 	 Time used:  0.55 sec
2023-03-31 18:38:57,035 		5304 of 10000 with 99.23% 	 Time used:  0.55 sec
2023-03-31 18:38:57,582 		5328 of 10000 with 99.23% 	 Time used:  0.55 sec
2023-03-31 18:38:58,130 		5352 of 10000 with 99.23% 	 Time used:  0.55 sec
2023-03-31 18:38:58,677 		5376 of 10000 with 99.24% 	 Time used:  0.55 sec
2023-03-31 18:38:59,224 		5400 of 10000 with 99.24% 	 Time used:  0.55 sec
2023-03-31 18:38:59,771 		5424 of 10000 with 99.24% 	 Time used:  0.55 sec
2023-03-31 18:39:00,318 		5448 of 10000 with 99.25% 	 Time used:  0.55 sec
2023-03-31 18:39:00,866 		5472 of 10000 with 99.25% 	 Time used:  0.55 sec
2023-03-31 18:39:01,413 		5496 of 10000 with 99.25% 	 Time used:  0.55 sec
2023-03-31 18:39:01,961 		5520 of 10000 with 99.26% 	 Time used:  0.55 sec
2023-03-31 18:39:02,508 		5544 of 10000 with 99.26% 	 Time used:  0.55 sec
2023-03-31 18:39:03,055 		5568 of 10000 with 99.26% 	 Time used:  0.55 sec
2023-03-31 18:39:03,603 		5592 of 10000 with 99.27% 	 Time used:  0.55 sec
2023-03-31 18:39:04,150 		5616 of 10000 with 99.27% 	 Time used:  0.55 sec
2023-03-31 18:39:04,699 		5640 of 10000 with 99.27% 	 Time used:  0.55 sec
2023-03-31 18:39:05,246 		5664 of 10000 with 99.28% 	 Time used:  0.55 sec
2023-03-31 18:39:05,793 		5688 of 10000 with 99.28% 	 Time used:  0.55 sec
2023-03-31 18:39:06,341 		5712 of 10000 with 99.28% 	 Time used:  0.55 sec
2023-03-31 18:39:06,888 		5736 of 10000 with 99.29% 	 Time used:  0.55 sec
2023-03-31 18:39:07,435 		5760 of 10000 with 99.29% 	 Time used:  0.55 sec
2023-03-31 18:39:07,982 		5784 of 10000 with 99.29% 	 Time used:  0.55 sec
2023-03-31 18:39:08,529 		5808 of 10000 with 99.29% 	 Time used:  0.55 sec
2023-03-31 18:39:09,077 		5832 of 10000 with 99.30% 	 Time used:  0.55 sec
2023-03-31 18:39:09,625 		5856 of 10000 with 99.30% 	 Time used:  0.55 sec
2023-03-31 18:39:10,172 		5880 of 10000 with 99.30% 	 Time used:  0.55 sec
2023-03-31 18:39:10,719 		5904 of 10000 with 99.31% 	 Time used:  0.55 sec
2023-03-31 18:39:11,266 		5928 of 10000 with 99.31% 	 Time used:  0.55 sec
2023-03-31 18:39:11,813 		5952 of 10000 with 99.28% 	 Time used:  0.55 sec
2023-03-31 18:39:12,361 		5976 of 10000 with 99.28% 	 Time used:  0.55 sec
2023-03-31 18:39:12,908 		6000 of 10000 with 99.28% 	 Time used:  0.55 sec
2023-03-31 18:39:13,455 		6024 of 10000 with 99.29% 	 Time used:  0.55 sec
2023-03-31 18:39:14,002 		6048 of 10000 with 99.29% 	 Time used:  0.55 sec
2023-03-31 18:39:14,549 		6072 of 10000 with 99.29% 	 Time used:  0.55 sec
2023-03-31 18:39:15,096 		6096 of 10000 with 99.29% 	 Time used:  0.55 sec
2023-03-31 18:39:15,643 		6120 of 10000 with 99.30% 	 Time used:  0.55 sec
2023-03-31 18:39:16,190 		6144 of 10000 with 99.30% 	 Time used:  0.55 sec
2023-03-31 18:39:16,738 		6168 of 10000 with 99.30% 	 Time used:  0.55 sec
2023-03-31 18:39:17,285 		6192 of 10000 with 99.31% 	 Time used:  0.55 sec
2023-03-31 18:39:17,832 		6216 of 10000 with 99.31% 	 Time used:  0.55 sec
2023-03-31 18:39:18,379 		6240 of 10000 with 99.31% 	 Time used:  0.55 sec
2023-03-31 18:39:18,926 		6264 of 10000 with 99.31% 	 Time used:  0.55 sec
2023-03-31 18:39:19,473 		6288 of 10000 with 99.32% 	 Time used:  0.55 sec
2023-03-31 18:39:20,021 		6312 of 10000 with 99.32% 	 Time used:  0.55 sec
2023-03-31 18:39:20,568 		6336 of 10000 with 99.32% 	 Time used:  0.55 sec
2023-03-31 18:39:21,115 		6360 of 10000 with 99.32% 	 Time used:  0.55 sec
2023-03-31 18:39:21,662 		6384 of 10000 with 99.33% 	 Time used:  0.55 sec
2023-03-31 18:39:22,211 		6408 of 10000 with 99.33% 	 Time used:  0.55 sec
2023-03-31 18:39:22,764 		6432 of 10000 with 99.33% 	 Time used:  0.55 sec
2023-03-31 18:39:23,312 		6456 of 10000 with 99.33% 	 Time used:  0.55 sec
2023-03-31 18:39:23,860 		6480 of 10000 with 99.34% 	 Time used:  0.55 sec
2023-03-31 18:39:24,407 		6504 of 10000 with 99.34% 	 Time used:  0.55 sec
2023-03-31 18:39:24,955 		6528 of 10000 with 99.34% 	 Time used:  0.55 sec
2023-03-31 18:39:25,502 		6552 of 10000 with 99.34% 	 Time used:  0.55 sec
2023-03-31 18:39:26,049 		6576 of 10000 with 99.32% 	 Time used:  0.55 sec
2023-03-31 18:39:26,596 		6600 of 10000 with 99.30% 	 Time used:  0.55 sec
2023-03-31 18:39:27,143 		6624 of 10000 with 99.31% 	 Time used:  0.55 sec
2023-03-31 18:39:27,690 		6648 of 10000 with 99.31% 	 Time used:  0.55 sec
2023-03-31 18:39:28,237 		6672 of 10000 with 99.31% 	 Time used:  0.55 sec
2023-03-31 18:39:28,785 		6696 of 10000 with 99.31% 	 Time used:  0.55 sec
2023-03-31 18:39:29,332 		6720 of 10000 with 99.32% 	 Time used:  0.55 sec
2023-03-31 18:39:29,879 		6744 of 10000 with 99.32% 	 Time used:  0.55 sec
2023-03-31 18:39:30,426 		6768 of 10000 with 99.32% 	 Time used:  0.55 sec
2023-03-31 18:39:30,974 		6792 of 10000 with 99.32% 	 Time used:  0.55 sec
2023-03-31 18:39:31,521 		6816 of 10000 with 99.33% 	 Time used:  0.55 sec
2023-03-31 18:39:32,068 		6840 of 10000 with 99.33% 	 Time used:  0.55 sec
2023-03-31 18:39:32,616 		6864 of 10000 with 99.33% 	 Time used:  0.55 sec
2023-03-31 18:39:33,163 		6888 of 10000 with 99.33% 	 Time used:  0.55 sec
2023-03-31 18:39:33,710 		6912 of 10000 with 99.33% 	 Time used:  0.55 sec
2023-03-31 18:39:34,257 		6936 of 10000 with 99.34% 	 Time used:  0.55 sec
2023-03-31 18:39:34,805 		6960 of 10000 with 99.34% 	 Time used:  0.55 sec
2023-03-31 18:39:35,352 		6984 of 10000 with 99.34% 	 Time used:  0.55 sec
2023-03-31 18:39:35,899 		7008 of 10000 with 99.34% 	 Time used:  0.55 sec
2023-03-31 18:39:36,446 		7032 of 10000 with 99.35% 	 Time used:  0.55 sec
2023-03-31 18:39:36,993 		7056 of 10000 with 99.35% 	 Time used:  0.55 sec
2023-03-31 18:39:37,541 		7080 of 10000 with 99.35% 	 Time used:  0.55 sec
2023-03-31 18:39:38,088 		7104 of 10000 with 99.35% 	 Time used:  0.55 sec
2023-03-31 18:39:38,635 		7128 of 10000 with 99.35% 	 Time used:  0.55 sec
2023-03-31 18:39:39,183 		7152 of 10000 with 99.36% 	 Time used:  0.55 sec
2023-03-31 18:39:39,731 		7176 of 10000 with 99.36% 	 Time used:  0.55 sec
2023-03-31 18:39:40,278 		7200 of 10000 with 99.36% 	 Time used:  0.55 sec
2023-03-31 18:39:40,825 		7224 of 10000 with 99.36% 	 Time used:  0.55 sec
2023-03-31 18:39:41,372 		7248 of 10000 with 99.37% 	 Time used:  0.55 sec
2023-03-31 18:39:41,919 		7272 of 10000 with 99.37% 	 Time used:  0.55 sec
2023-03-31 18:39:42,466 		7296 of 10000 with 99.37% 	 Time used:  0.55 sec
2023-03-31 18:39:43,014 		7320 of 10000 with 99.37% 	 Time used:  0.55 sec
2023-03-31 18:39:43,561 		7344 of 10000 with 99.37% 	 Time used:  0.55 sec
2023-03-31 18:39:44,108 		7368 of 10000 with 99.38% 	 Time used:  0.55 sec
2023-03-31 18:39:44,655 		7392 of 10000 with 99.38% 	 Time used:  0.55 sec
2023-03-31 18:39:45,202 		7416 of 10000 with 99.38% 	 Time used:  0.55 sec
2023-03-31 18:39:45,749 		7440 of 10000 with 99.38% 	 Time used:  0.55 sec
2023-03-31 18:39:46,296 		7464 of 10000 with 99.38% 	 Time used:  0.55 sec
2023-03-31 18:39:46,843 		7488 of 10000 with 99.39% 	 Time used:  0.55 sec
2023-03-31 18:39:47,391 		7512 of 10000 with 99.39% 	 Time used:  0.55 sec
2023-03-31 18:39:47,938 		7536 of 10000 with 99.39% 	 Time used:  0.55 sec
2023-03-31 18:39:48,485 		7560 of 10000 with 99.39% 	 Time used:  0.55 sec
2023-03-31 18:39:49,033 		7584 of 10000 with 99.39% 	 Time used:  0.55 sec
2023-03-31 18:39:49,580 		7608 of 10000 with 99.40% 	 Time used:  0.55 sec
2023-03-31 18:39:50,127 		7632 of 10000 with 99.40% 	 Time used:  0.55 sec
2023-03-31 18:39:50,674 		7656 of 10000 with 99.40% 	 Time used:  0.55 sec
2023-03-31 18:39:51,221 		7680 of 10000 with 99.40% 	 Time used:  0.55 sec
2023-03-31 18:39:51,769 		7704 of 10000 with 99.40% 	 Time used:  0.55 sec
2023-03-31 18:39:52,316 		7728 of 10000 with 99.40% 	 Time used:  0.55 sec
2023-03-31 18:39:52,864 		7752 of 10000 with 99.41% 	 Time used:  0.55 sec
2023-03-31 18:39:53,411 		7776 of 10000 with 99.41% 	 Time used:  0.55 sec
2023-03-31 18:39:53,959 		7800 of 10000 with 99.41% 	 Time used:  0.55 sec
2023-03-31 18:39:54,506 		7824 of 10000 with 99.41% 	 Time used:  0.55 sec
2023-03-31 18:39:55,053 		7848 of 10000 with 99.41% 	 Time used:  0.55 sec
2023-03-31 18:39:55,600 		7872 of 10000 with 99.42% 	 Time used:  0.55 sec
2023-03-31 18:39:56,147 		7896 of 10000 with 99.42% 	 Time used:  0.55 sec
2023-03-31 18:39:56,694 		7920 of 10000 with 99.42% 	 Time used:  0.55 sec
2023-03-31 18:39:57,242 		7944 of 10000 with 99.42% 	 Time used:  0.55 sec
2023-03-31 18:39:57,789 		7968 of 10000 with 99.42% 	 Time used:  0.55 sec
2023-03-31 18:39:58,337 		7992 of 10000 with 99.42% 	 Time used:  0.55 sec
2023-03-31 18:39:58,884 		8016 of 10000 with 99.43% 	 Time used:  0.55 sec
2023-03-31 18:39:59,431 		8040 of 10000 with 99.43% 	 Time used:  0.55 sec
2023-03-31 18:39:59,978 		8064 of 10000 with 99.43% 	 Time used:  0.55 sec
2023-03-31 18:40:00,525 		8088 of 10000 with 99.43% 	 Time used:  0.55 sec
2023-03-31 18:40:01,072 		8112 of 10000 with 99.43% 	 Time used:  0.55 sec
2023-03-31 18:40:01,619 		8136 of 10000 with 99.43% 	 Time used:  0.55 sec
2023-03-31 18:40:02,168 		8160 of 10000 with 99.44% 	 Time used:  0.55 sec
2023-03-31 18:40:02,715 		8184 of 10000 with 99.44% 	 Time used:  0.55 sec
2023-03-31 18:40:03,262 		8208 of 10000 with 99.44% 	 Time used:  0.55 sec
2023-03-31 18:40:03,809 		8232 of 10000 with 99.44% 	 Time used:  0.55 sec
2023-03-31 18:40:04,357 		8256 of 10000 with 99.44% 	 Time used:  0.55 sec
2023-03-31 18:40:04,905 		8280 of 10000 with 99.44% 	 Time used:  0.55 sec
2023-03-31 18:40:05,453 		8304 of 10000 with 99.45% 	 Time used:  0.55 sec
2023-03-31 18:40:06,000 		8328 of 10000 with 99.41% 	 Time used:  0.55 sec
2023-03-31 18:40:06,547 		8352 of 10000 with 99.41% 	 Time used:  0.55 sec
2023-03-31 18:40:07,095 		8376 of 10000 with 99.41% 	 Time used:  0.55 sec
2023-03-31 18:40:07,642 		8400 of 10000 with 99.42% 	 Time used:  0.55 sec
2023-03-31 18:40:08,189 		8424 of 10000 with 99.41% 	 Time used:  0.55 sec
2023-03-31 18:40:08,736 		8448 of 10000 with 99.41% 	 Time used:  0.55 sec
2023-03-31 18:40:09,284 		8472 of 10000 with 99.41% 	 Time used:  0.55 sec
2023-03-31 18:40:09,831 		8496 of 10000 with 99.41% 	 Time used:  0.55 sec
2023-03-31 18:40:10,378 		8520 of 10000 with 99.41% 	 Time used:  0.55 sec
2023-03-31 18:40:10,926 		8544 of 10000 with 99.40% 	 Time used:  0.55 sec
2023-03-31 18:40:11,473 		8568 of 10000 with 99.40% 	 Time used:  0.55 sec
2023-03-31 18:40:12,020 		8592 of 10000 with 99.41% 	 Time used:  0.55 sec
2023-03-31 18:40:12,567 		8616 of 10000 with 99.41% 	 Time used:  0.55 sec
2023-03-31 18:40:13,115 		8640 of 10000 with 99.41% 	 Time used:  0.55 sec
2023-03-31 18:40:13,662 		8664 of 10000 with 99.41% 	 Time used:  0.55 sec
2023-03-31 18:40:14,209 		8688 of 10000 with 99.41% 	 Time used:  0.55 sec
2023-03-31 18:40:14,757 		8712 of 10000 with 99.41% 	 Time used:  0.55 sec
2023-03-31 18:40:15,304 		8736 of 10000 with 99.42% 	 Time used:  0.55 sec
2023-03-31 18:40:15,853 		8760 of 10000 with 99.42% 	 Time used:  0.55 sec
2023-03-31 18:40:16,400 		8784 of 10000 with 99.42% 	 Time used:  0.55 sec
2023-03-31 18:40:16,947 		8808 of 10000 with 99.42% 	 Time used:  0.55 sec
2023-03-31 18:40:17,495 		8832 of 10000 with 99.42% 	 Time used:  0.55 sec
2023-03-31 18:40:18,042 		8856 of 10000 with 99.42% 	 Time used:  0.55 sec
2023-03-31 18:40:18,589 		8880 of 10000 with 99.43% 	 Time used:  0.55 sec
2023-03-31 18:40:19,136 		8904 of 10000 with 99.43% 	 Time used:  0.55 sec
2023-03-31 18:40:19,683 		8928 of 10000 with 99.43% 	 Time used:  0.55 sec
2023-03-31 18:40:20,230 		8952 of 10000 with 99.43% 	 Time used:  0.55 sec
2023-03-31 18:40:20,778 		8976 of 10000 with 99.43% 	 Time used:  0.55 sec
2023-03-31 18:40:21,325 		9000 of 10000 with 99.43% 	 Time used:  0.55 sec
2023-03-31 18:40:21,872 		9024 of 10000 with 99.43% 	 Time used:  0.55 sec
2023-03-31 18:40:22,419 		9048 of 10000 with 99.44% 	 Time used:  0.55 sec
2023-03-31 18:40:22,966 		9072 of 10000 with 99.44% 	 Time used:  0.55 sec
2023-03-31 18:40:23,513 		9096 of 10000 with 99.44% 	 Time used:  0.55 sec
2023-03-31 18:40:24,061 		9120 of 10000 with 99.44% 	 Time used:  0.55 sec
2023-03-31 18:40:24,608 		9144 of 10000 with 99.44% 	 Time used:  0.55 sec
2023-03-31 18:40:25,156 		9168 of 10000 with 99.44% 	 Time used:  0.55 sec
2023-03-31 18:40:25,703 		9192 of 10000 with 99.45% 	 Time used:  0.55 sec
2023-03-31 18:40:26,250 		9216 of 10000 with 99.45% 	 Time used:  0.55 sec
2023-03-31 18:40:26,797 		9240 of 10000 with 99.45% 	 Time used:  0.55 sec
2023-03-31 18:40:27,344 		9264 of 10000 with 99.45% 	 Time used:  0.55 sec
2023-03-31 18:40:27,891 		9288 of 10000 with 99.45% 	 Time used:  0.55 sec
2023-03-31 18:40:28,439 		9312 of 10000 with 99.45% 	 Time used:  0.55 sec
2023-03-31 18:40:28,987 		9336 of 10000 with 99.45% 	 Time used:  0.55 sec
2023-03-31 18:40:29,534 		9360 of 10000 with 99.46% 	 Time used:  0.55 sec
2023-03-31 18:40:30,081 		9384 of 10000 with 99.46% 	 Time used:  0.55 sec
2023-03-31 18:40:30,628 		9408 of 10000 with 99.46% 	 Time used:  0.55 sec
2023-03-31 18:40:31,176 		9432 of 10000 with 99.46% 	 Time used:  0.55 sec
2023-03-31 18:40:31,723 		9456 of 10000 with 99.46% 	 Time used:  0.55 sec
2023-03-31 18:40:32,270 		9480 of 10000 with 99.46% 	 Time used:  0.55 sec
2023-03-31 18:40:32,818 		9504 of 10000 with 99.46% 	 Time used:  0.55 sec
2023-03-31 18:40:33,365 		9528 of 10000 with 99.46% 	 Time used:  0.55 sec
2023-03-31 18:40:33,912 		9552 of 10000 with 99.46% 	 Time used:  0.55 sec
2023-03-31 18:40:34,459 		9576 of 10000 with 99.46% 	 Time used:  0.55 sec
2023-03-31 18:40:35,007 		9600 of 10000 with 99.46% 	 Time used:  0.55 sec
2023-03-31 18:40:35,555 		9624 of 10000 with 99.46% 	 Time used:  0.55 sec
2023-03-31 18:40:36,102 		9648 of 10000 with 99.46% 	 Time used:  0.55 sec
2023-03-31 18:40:36,649 		9672 of 10000 with 99.46% 	 Time used:  0.55 sec
2023-03-31 18:40:37,196 		9696 of 10000 with 99.46% 	 Time used:  0.55 sec
2023-03-31 18:40:37,744 		9720 of 10000 with 99.47% 	 Time used:  0.55 sec
2023-03-31 18:40:38,291 		9744 of 10000 with 99.46% 	 Time used:  0.55 sec
2023-03-31 18:40:38,838 		9768 of 10000 with 99.46% 	 Time used:  0.55 sec
2023-03-31 18:40:39,386 		9792 of 10000 with 99.46% 	 Time used:  0.55 sec
2023-03-31 18:40:39,933 		9816 of 10000 with 99.46% 	 Time used:  0.55 sec
2023-03-31 18:40:40,480 		9840 of 10000 with 99.46% 	 Time used:  0.55 sec
2023-03-31 18:40:41,027 		9864 of 10000 with 99.46% 	 Time used:  0.55 sec
2023-03-31 18:40:41,575 		9888 of 10000 with 99.46% 	 Time used:  0.55 sec
2023-03-31 18:40:42,122 		9912 of 10000 with 99.47% 	 Time used:  0.55 sec
2023-03-31 18:40:42,669 		9936 of 10000 with 99.47% 	 Time used:  0.55 sec
2023-03-31 18:40:43,216 		9960 of 10000 with 99.47% 	 Time used:  0.55 sec
2023-03-31 18:40:43,763 		9984 of 10000 with 99.47% 	 Time used:  0.55 sec
2023-03-31 18:40:44,133 		10000 of 10000 with 99.47% 	 Time used:  0.37 sec
2023-03-31 18:40:44,133 
2023-03-31 18:40:44,135 			Learning rate: weights:   1.000e-04    
2023-03-31 18:40:44,135 			Last test performance: 99.47%
2023-03-31 18:40:44,135 ----------------
2023-03-31 18:40:55,399   72  =>  0    		Training 486 pattern with 100.00% 	Forward time: 	10.95 sec
2023-03-31 18:40:55,400 			Loss:    5.165e-04    			Backward time: 	 0.30 sec 
2023-03-31 18:40:55,400 ADAM: Layer 0 -> dw_min:9.9996e-01  dw_max:1.0000e+00 lr:1.0000e-04
2023-03-31 18:40:55,400 ADAM: Layer 1 -> dw_min:9.9993e-01  dw_max:1.0001e+00 lr:1.0000e-04
2023-03-31 18:40:55,400 ADAM: Layer 2 -> dw_min:9.9991e-01  dw_max:1.0001e+00 lr:1.0000e-04
2023-03-31 18:40:55,400 ADAM: Layer 3 -> dw_min:9.9993e-01  dw_max:1.0001e+00 lr:1.0000e-04
2023-03-31 18:40:55,419 			Learning rate: weights:   1.000e-04    
2023-03-31 18:40:55,419 			Last test performance: 99.47%
2023-03-31 18:40:55,419 ----------------
2023-03-31 18:41:06,686   72  =>  1    		Training 486 pattern with 100.00% 	Forward time: 	10.96 sec
2023-03-31 18:41:06,687 			Loss:    2.818e-03    			Backward time: 	 0.30 sec 
2023-03-31 18:41:06,687 ADAM: Layer 0 -> dw_min:9.9995e-01  dw_max:1.0001e+00 lr:1.0000e-04
2023-03-31 18:41:06,687 ADAM: Layer 1 -> dw_min:9.9987e-01  dw_max:1.0001e+00 lr:1.0000e-04
2023-03-31 18:41:06,687 ADAM: Layer 2 -> dw_min:9.9984e-01  dw_max:1.0001e+00 lr:1.0000e-04
2023-03-31 18:41:06,687 ADAM: Layer 3 -> dw_min:9.9988e-01  dw_max:1.0001e+00 lr:1.0000e-04
2023-03-31 18:41:06,747 			Learning rate: weights:   1.000e-04    
2023-03-31 18:41:06,747 			Last test performance: 99.47%
2023-03-31 18:41:06,747 ----------------
2023-03-31 18:41:18,009   72  =>  2    		Training 486 pattern with 100.00% 	Forward time: 	10.95 sec
2023-03-31 18:41:18,009 			Loss:    1.001e-03    			Backward time: 	 0.30 sec 
2023-03-31 18:41:18,009 ADAM: Layer 0 -> dw_min:9.9995e-01  dw_max:1.0001e+00 lr:1.0000e-04
2023-03-31 18:41:18,010 ADAM: Layer 1 -> dw_min:9.9988e-01  dw_max:1.0001e+00 lr:1.0000e-04
2023-03-31 18:41:18,010 ADAM: Layer 2 -> dw_min:9.9986e-01  dw_max:1.0001e+00 lr:1.0000e-04
2023-03-31 18:41:18,010 ADAM: Layer 3 -> dw_min:9.9989e-01  dw_max:1.0001e+00 lr:1.0000e-04
2023-03-31 18:41:18,100 			Learning rate: weights:   1.000e-04    
2023-03-31 18:41:18,100 			Last test performance: 99.47%
2023-03-31 18:41:18,100 ----------------
2023-03-31 18:41:29,371   72  =>  3    		Training 486 pattern with 100.00% 	Forward time: 	10.96 sec
2023-03-31 18:41:29,371 			Loss:    6.470e-04    			Backward time: 	 0.30 sec 
2023-03-31 18:41:29,371 ADAM: Layer 0 -> dw_min:9.9996e-01  dw_max:1.0001e+00 lr:1.0000e-04
2023-03-31 18:41:29,371 ADAM: Layer 1 -> dw_min:9.9989e-01  dw_max:1.0001e+00 lr:1.0000e-04
2023-03-31 18:41:29,372 ADAM: Layer 2 -> dw_min:9.9987e-01  dw_max:1.0001e+00 lr:1.0000e-04
2023-03-31 18:41:29,372 ADAM: Layer 3 -> dw_min:9.9990e-01  dw_max:1.0001e+00 lr:1.0000e-04
2023-03-31 18:41:29,437 			Learning rate: weights:   1.000e-04    
2023-03-31 18:41:29,437 			Last test performance: 99.47%
2023-03-31 18:41:29,437 ----------------
2023-03-31 18:41:40,703   72  =>  4    		Training 486 pattern with 100.00% 	Forward time: 	10.96 sec
2023-03-31 18:41:40,703 			Loss:    5.292e-04    			Backward time: 	 0.30 sec 
2023-03-31 18:41:40,703 ADAM: Layer 0 -> dw_min:9.9996e-01  dw_max:1.0001e+00 lr:1.0000e-04
2023-03-31 18:41:40,703 ADAM: Layer 1 -> dw_min:9.9990e-01  dw_max:1.0001e+00 lr:1.0000e-04
2023-03-31 18:41:40,703 ADAM: Layer 2 -> dw_min:9.9988e-01  dw_max:1.0001e+00 lr:1.0000e-04
2023-03-31 18:41:40,704 ADAM: Layer 3 -> dw_min:9.9991e-01  dw_max:1.0001e+00 lr:1.0000e-04
2023-03-31 18:41:40,763 			Learning rate: weights:   1.000e-04    
2023-03-31 18:41:40,763 			Last test performance: 99.47%
2023-03-31 18:41:40,763 ----------------
2023-03-31 18:41:52,027   72  =>  5    		Training 486 pattern with 100.00% 	Forward time: 	10.95 sec
2023-03-31 18:41:52,027 			Loss:    5.877e-04    			Backward time: 	 0.30 sec 
2023-03-31 18:41:52,027 ADAM: Layer 0 -> dw_min:9.9996e-01  dw_max:1.0001e+00 lr:1.0000e-04
2023-03-31 18:41:52,027 ADAM: Layer 1 -> dw_min:9.9991e-01  dw_max:1.0001e+00 lr:1.0000e-04
2023-03-31 18:41:52,027 ADAM: Layer 2 -> dw_min:9.9990e-01  dw_max:1.0001e+00 lr:1.0000e-04
2023-03-31 18:41:52,028 ADAM: Layer 3 -> dw_min:9.9992e-01  dw_max:1.0001e+00 lr:1.0000e-04
2023-03-31 18:41:52,086 			Learning rate: weights:   1.000e-04    
2023-03-31 18:41:52,086 			Last test performance: 99.47%
2023-03-31 18:41:52,086 ----------------
2023-03-31 18:42:03,352   72  =>  6    		Training 486 pattern with 100.00% 	Forward time: 	10.96 sec
2023-03-31 18:42:03,352 			Loss:    2.074e-04    			Backward time: 	 0.30 sec 
2023-03-31 18:42:03,352 ADAM: Layer 0 -> dw_min:9.9997e-01  dw_max:1.0000e+00 lr:1.0000e-04
2023-03-31 18:42:03,352 ADAM: Layer 1 -> dw_min:9.9992e-01  dw_max:1.0001e+00 lr:1.0000e-04
2023-03-31 18:42:03,352 ADAM: Layer 2 -> dw_min:9.9991e-01  dw_max:1.0001e+00 lr:1.0000e-04
2023-03-31 18:42:03,352 ADAM: Layer 3 -> dw_min:9.9993e-01  dw_max:1.0001e+00 lr:1.0000e-04
2023-03-31 18:42:03,389 			Learning rate: weights:   1.000e-04    
2023-03-31 18:42:03,389 			Last test performance: 99.47%
2023-03-31 18:42:03,389 ----------------
2023-03-31 18:42:14,655   72  =>  7    		Training 486 pattern with 100.00% 	Forward time: 	10.96 sec
2023-03-31 18:42:14,655 			Loss:    1.244e-03    			Backward time: 	 0.30 sec 
2023-03-31 18:42:14,655 ADAM: Layer 0 -> dw_min:9.9997e-01  dw_max:1.0000e+00 lr:1.0000e-04
2023-03-31 18:42:14,655 ADAM: Layer 1 -> dw_min:9.9993e-01  dw_max:1.0001e+00 lr:1.0000e-04
2023-03-31 18:42:14,655 ADAM: Layer 2 -> dw_min:9.9986e-01  dw_max:1.0001e+00 lr:1.0000e-04
2023-03-31 18:42:14,655 ADAM: Layer 3 -> dw_min:9.9993e-01  dw_max:1.0001e+00 lr:1.0000e-04
2023-03-31 18:42:14,714 			Learning rate: weights:   1.000e-04    
2023-03-31 18:42:14,714 			Last test performance: 99.47%
2023-03-31 18:42:14,714 ----------------
2023-03-31 18:42:25,979   72  =>  8    		Training 486 pattern with 99.79% 	Forward time: 	10.95 sec
2023-03-31 18:42:25,979 			Loss:    2.854e-03    			Backward time: 	 0.30 sec 
2023-03-31 18:42:25,979 ADAM: Layer 0 -> dw_min:9.9996e-01  dw_max:1.0000e+00 lr:1.0000e-04
2023-03-31 18:42:25,980 ADAM: Layer 1 -> dw_min:9.9993e-01  dw_max:1.0001e+00 lr:1.0000e-04
2023-03-31 18:42:25,980 ADAM: Layer 2 -> dw_min:9.9987e-01  dw_max:1.0001e+00 lr:1.0000e-04
2023-03-31 18:42:25,980 ADAM: Layer 3 -> dw_min:9.9994e-01  dw_max:1.0001e+00 lr:1.0000e-04
2023-03-31 18:42:26,011 			Learning rate: weights:   1.000e-04    
2023-03-31 18:42:26,011 			Last test performance: 99.47%
2023-03-31 18:42:26,011 ----------------
2023-03-31 18:42:37,274   72  =>  9    		Training 486 pattern with 100.00% 	Forward time: 	10.95 sec
2023-03-31 18:42:37,275 			Loss:    2.480e-04    			Backward time: 	 0.30 sec 
2023-03-31 18:42:37,275 ADAM: Layer 0 -> dw_min:9.9997e-01  dw_max:1.0000e+00 lr:1.0000e-04
2023-03-31 18:42:37,275 ADAM: Layer 1 -> dw_min:9.9994e-01  dw_max:1.0001e+00 lr:1.0000e-04
2023-03-31 18:42:37,275 ADAM: Layer 2 -> dw_min:9.9989e-01  dw_max:1.0001e+00 lr:1.0000e-04
2023-03-31 18:42:37,275 ADAM: Layer 3 -> dw_min:9.9994e-01  dw_max:1.0001e+00 lr:1.0000e-04
2023-03-31 18:42:37,333 			Learning rate: weights:   1.000e-04    
2023-03-31 18:42:37,333 			Last test performance: 99.47%
2023-03-31 18:42:37,333 ----------------
2023-03-31 18:42:48,601   72  =>  10   		Training 486 pattern with 100.00% 	Forward time: 	10.96 sec
2023-03-31 18:42:48,601 			Loss:    5.802e-04    			Backward time: 	 0.30 sec 
2023-03-31 18:42:48,601 ADAM: Layer 0 -> dw_min:9.9997e-01  dw_max:1.0000e+00 lr:1.0000e-04
2023-03-31 18:42:48,601 ADAM: Layer 1 -> dw_min:9.9992e-01  dw_max:1.0001e+00 lr:1.0000e-04
2023-03-31 18:42:48,601 ADAM: Layer 2 -> dw_min:9.9989e-01  dw_max:1.0001e+00 lr:1.0000e-04
2023-03-31 18:42:48,601 ADAM: Layer 3 -> dw_min:9.9995e-01  dw_max:1.0001e+00 lr:1.0000e-04
2023-03-31 18:42:48,685 			Learning rate: weights:   1.000e-04    
2023-03-31 18:42:48,685 			Last test performance: 99.47%
2023-03-31 18:42:48,685 ----------------
2023-03-31 18:42:59,949   72  =>  11   		Training 486 pattern with 100.00% 	Forward time: 	10.95 sec
2023-03-31 18:42:59,949 			Loss:    3.451e-04    			Backward time: 	 0.30 sec 
2023-03-31 18:42:59,949 ADAM: Layer 0 -> dw_min:9.9997e-01  dw_max:1.0000e+00 lr:1.0000e-04
2023-03-31 18:42:59,950 ADAM: Layer 1 -> dw_min:9.9993e-01  dw_max:1.0001e+00 lr:1.0000e-04
2023-03-31 18:42:59,950 ADAM: Layer 2 -> dw_min:9.9989e-01  dw_max:1.0001e+00 lr:1.0000e-04
2023-03-31 18:42:59,950 ADAM: Layer 3 -> dw_min:9.9995e-01  dw_max:1.0001e+00 lr:1.0000e-04
2023-03-31 18:43:00,010 			Learning rate: weights:   1.000e-04    
2023-03-31 18:43:00,010 			Last test performance: 99.47%
2023-03-31 18:43:00,010 ----------------
2023-03-31 18:43:11,277   72  =>  12   		Training 486 pattern with 100.00% 	Forward time: 	10.96 sec
2023-03-31 18:43:11,277 			Loss:    3.431e-04    			Backward time: 	 0.30 sec 
2023-03-31 18:43:11,277 ADAM: Layer 0 -> dw_min:9.9998e-01  dw_max:1.0000e+00 lr:1.0000e-04
2023-03-31 18:43:11,277 ADAM: Layer 1 -> dw_min:9.9994e-01  dw_max:1.0001e+00 lr:1.0000e-04
2023-03-31 18:43:11,277 ADAM: Layer 2 -> dw_min:9.9990e-01  dw_max:1.0001e+00 lr:1.0000e-04
2023-03-31 18:43:11,277 ADAM: Layer 3 -> dw_min:9.9996e-01  dw_max:1.0001e+00 lr:1.0000e-04
2023-03-31 18:43:11,345 			Learning rate: weights:   1.000e-04    
2023-03-31 18:43:11,345 			Last test performance: 99.47%
2023-03-31 18:43:11,345 ----------------
2023-03-31 18:43:22,610   72  =>  13   		Training 486 pattern with 100.00% 	Forward time: 	10.95 sec
2023-03-31 18:43:22,610 			Loss:    1.094e-03    			Backward time: 	 0.30 sec 
2023-03-31 18:43:22,610 ADAM: Layer 0 -> dw_min:9.9998e-01  dw_max:1.0000e+00 lr:1.0000e-04
2023-03-31 18:43:22,611 ADAM: Layer 1 -> dw_min:9.9993e-01  dw_max:1.0001e+00 lr:1.0000e-04
2023-03-31 18:43:22,611 ADAM: Layer 2 -> dw_min:9.9991e-01  dw_max:1.0001e+00 lr:1.0000e-04
2023-03-31 18:43:22,611 ADAM: Layer 3 -> dw_min:9.9996e-01  dw_max:1.0001e+00 lr:1.0000e-04
2023-03-31 18:43:22,652 			Learning rate: weights:   1.000e-04    
2023-03-31 18:43:22,652 			Last test performance: 99.47%
2023-03-31 18:43:22,652 ----------------
2023-03-31 18:43:33,921   72  =>  14   		Training 486 pattern with 99.79% 	Forward time: 	10.96 sec
2023-03-31 18:43:33,921 			Loss:    9.790e-03    			Backward time: 	 0.30 sec 
2023-03-31 18:43:33,921 ADAM: Layer 0 -> dw_min:9.9997e-01  dw_max:1.0000e+00 lr:1.0000e-04
2023-03-31 18:43:33,921 ADAM: Layer 1 -> dw_min:9.9993e-01  dw_max:1.0001e+00 lr:1.0000e-04
2023-03-31 18:43:33,921 ADAM: Layer 2 -> dw_min:9.9987e-01  dw_max:1.0001e+00 lr:1.0000e-04
2023-03-31 18:43:33,922 ADAM: Layer 3 -> dw_min:9.9995e-01  dw_max:1.0001e+00 lr:1.0000e-04
2023-03-31 18:43:34,003 			Learning rate: weights:   1.000e-04    
2023-03-31 18:43:34,003 			Last test performance: 99.47%
2023-03-31 18:43:34,003 ----------------
2023-03-31 18:43:45,269   72  =>  15   		Training 486 pattern with 99.79% 	Forward time: 	10.96 sec
2023-03-31 18:43:45,269 			Loss:    1.022e-02    			Backward time: 	 0.30 sec 
2023-03-31 18:43:45,269 ADAM: Layer 0 -> dw_min:9.9995e-01  dw_max:1.0001e+00 lr:1.0000e-04
2023-03-31 18:43:45,269 ADAM: Layer 1 -> dw_min:9.9993e-01  dw_max:1.0001e+00 lr:1.0000e-04
2023-03-31 18:43:45,269 ADAM: Layer 2 -> dw_min:9.9988e-01  dw_max:1.0001e+00 lr:1.0000e-04
2023-03-31 18:43:45,270 ADAM: Layer 3 -> dw_min:9.9995e-01  dw_max:1.0001e+00 lr:1.0000e-04
2023-03-31 18:43:45,351 			Learning rate: weights:   1.000e-04    
2023-03-31 18:43:45,351 			Last test performance: 99.47%
2023-03-31 18:43:45,351 ----------------
2023-03-31 18:43:56,616   72  =>  16   		Training 486 pattern with 99.79% 	Forward time: 	10.96 sec
2023-03-31 18:43:56,617 			Loss:    1.258e-02    			Backward time: 	 0.30 sec 
2023-03-31 18:43:56,617 ADAM: Layer 0 -> dw_min:9.9996e-01  dw_max:1.0000e+00 lr:1.0000e-04
2023-03-31 18:43:56,617 ADAM: Layer 1 -> dw_min:9.9993e-01  dw_max:1.0001e+00 lr:1.0000e-04
2023-03-31 18:43:56,617 ADAM: Layer 2 -> dw_min:9.9989e-01  dw_max:1.0001e+00 lr:1.0000e-04
2023-03-31 18:43:56,617 ADAM: Layer 3 -> dw_min:9.9995e-01  dw_max:1.0001e+00 lr:1.0000e-04
2023-03-31 18:43:56,762 			Learning rate: weights:   1.000e-04    
2023-03-31 18:43:56,762 			Last test performance: 99.47%
2023-03-31 18:43:56,762 ----------------
2023-03-31 18:44:08,053   72  =>  17   		Training 486 pattern with 100.00% 	Forward time: 	10.98 sec
2023-03-31 18:44:08,053 			Loss:    5.820e-04    			Backward time: 	 0.31 sec 
2023-03-31 18:44:08,053 ADAM: Layer 0 -> dw_min:9.9996e-01  dw_max:1.0000e+00 lr:1.0000e-04
2023-03-31 18:44:08,053 ADAM: Layer 1 -> dw_min:9.9991e-01  dw_max:1.0001e+00 lr:1.0000e-04
2023-03-31 18:44:08,053 ADAM: Layer 2 -> dw_min:9.9990e-01  dw_max:1.0001e+00 lr:1.0000e-04
2023-03-31 18:44:08,053 ADAM: Layer 3 -> dw_min:9.9996e-01  dw_max:1.0001e+00 lr:1.0000e-04
2023-03-31 18:44:08,112 			Learning rate: weights:   1.000e-04    
2023-03-31 18:44:08,112 			Last test performance: 99.47%
2023-03-31 18:44:08,112 ----------------
2023-03-31 18:44:19,379   72  =>  18   		Training 486 pattern with 100.00% 	Forward time: 	10.96 sec
2023-03-31 18:44:19,379 			Loss:    4.811e-04    			Backward time: 	 0.30 sec 
2023-03-31 18:44:19,379 ADAM: Layer 0 -> dw_min:9.9997e-01  dw_max:1.0000e+00 lr:1.0000e-04
2023-03-31 18:44:19,379 ADAM: Layer 1 -> dw_min:9.9985e-01  dw_max:1.0001e+00 lr:1.0000e-04
2023-03-31 18:44:19,380 ADAM: Layer 2 -> dw_min:9.9989e-01  dw_max:1.0001e+00 lr:1.0000e-04
2023-03-31 18:44:19,380 ADAM: Layer 3 -> dw_min:9.9996e-01  dw_max:1.0001e+00 lr:1.0000e-04
2023-03-31 18:44:19,503 			Learning rate: weights:   1.000e-04    
2023-03-31 18:44:19,503 			Last test performance: 99.47%
2023-03-31 18:44:19,503 ----------------
2023-03-31 18:44:30,768   72  =>  19   		Training 486 pattern with 100.00% 	Forward time: 	10.95 sec
2023-03-31 18:44:30,768 			Loss:    2.542e-04    			Backward time: 	 0.30 sec 
2023-03-31 18:44:30,768 ADAM: Layer 0 -> dw_min:9.9997e-01  dw_max:1.0000e+00 lr:1.0000e-04
2023-03-31 18:44:30,768 ADAM: Layer 1 -> dw_min:9.9987e-01  dw_max:1.0001e+00 lr:1.0000e-04
2023-03-31 18:44:30,768 ADAM: Layer 2 -> dw_min:9.9990e-01  dw_max:1.0001e+00 lr:1.0000e-04
2023-03-31 18:44:30,768 ADAM: Layer 3 -> dw_min:9.9996e-01  dw_max:1.0000e+00 lr:1.0000e-04
2023-03-31 18:44:30,847 			Learning rate: weights:   1.000e-04    
2023-03-31 18:44:30,847 			Last test performance: 99.47%
2023-03-31 18:44:30,847 ----------------
2023-03-31 18:44:42,113   72  =>  20   		Training 486 pattern with 99.79% 	Forward time: 	10.96 sec
2023-03-31 18:44:42,113 			Loss:    1.837e-03    			Backward time: 	 0.30 sec 
2023-03-31 18:44:42,114 ADAM: Layer 0 -> dw_min:9.9997e-01  dw_max:1.0000e+00 lr:1.0000e-04
2023-03-31 18:44:42,114 ADAM: Layer 1 -> dw_min:9.9988e-01  dw_max:1.0001e+00 lr:1.0000e-04
2023-03-31 18:44:42,114 ADAM: Layer 2 -> dw_min:9.9991e-01  dw_max:1.0001e+00 lr:1.0000e-04
2023-03-31 18:44:42,114 ADAM: Layer 3 -> dw_min:9.9995e-01  dw_max:1.0000e+00 lr:1.0000e-04
2023-03-31 18:44:42,184 			Learning rate: weights:   1.000e-04    
2023-03-31 18:44:42,184 			Last test performance: 99.47%
2023-03-31 18:44:42,184 ----------------
2023-03-31 18:44:53,449   72  =>  21   		Training 486 pattern with 100.00% 	Forward time: 	10.95 sec
2023-03-31 18:44:53,449 			Loss:    3.780e-04    			Backward time: 	 0.30 sec 
2023-03-31 18:44:53,449 ADAM: Layer 0 -> dw_min:9.9997e-01  dw_max:1.0000e+00 lr:1.0000e-04
2023-03-31 18:44:53,450 ADAM: Layer 1 -> dw_min:9.9989e-01  dw_max:1.0001e+00 lr:1.0000e-04
2023-03-31 18:44:53,450 ADAM: Layer 2 -> dw_min:9.9991e-01  dw_max:1.0001e+00 lr:1.0000e-04
2023-03-31 18:44:53,450 ADAM: Layer 3 -> dw_min:9.9995e-01  dw_max:1.0000e+00 lr:1.0000e-04
2023-03-31 18:44:53,493 			Learning rate: weights:   1.000e-04    
2023-03-31 18:44:53,493 			Last test performance: 99.47%
2023-03-31 18:44:53,493 ----------------
2023-03-31 18:45:04,760   72  =>  22   		Training 486 pattern with 100.00% 	Forward time: 	10.96 sec
2023-03-31 18:45:04,760 			Loss:    1.241e-03    			Backward time: 	 0.30 sec 
2023-03-31 18:45:04,760 ADAM: Layer 0 -> dw_min:9.9997e-01  dw_max:1.0000e+00 lr:1.0000e-04
2023-03-31 18:45:04,760 ADAM: Layer 1 -> dw_min:9.9990e-01  dw_max:1.0001e+00 lr:1.0000e-04
2023-03-31 18:45:04,760 ADAM: Layer 2 -> dw_min:9.9992e-01  dw_max:1.0001e+00 lr:1.0000e-04
2023-03-31 18:45:04,761 ADAM: Layer 3 -> dw_min:9.9996e-01  dw_max:1.0000e+00 lr:1.0000e-04
2023-03-31 18:45:04,805 			Learning rate: weights:   1.000e-04    
2023-03-31 18:45:04,805 			Last test performance: 99.47%
2023-03-31 18:45:04,805 ----------------
2023-03-31 18:45:16,071   72  =>  23   		Training 486 pattern with 100.00% 	Forward time: 	10.95 sec
2023-03-31 18:45:16,071 			Loss:    6.413e-04    			Backward time: 	 0.31 sec 
2023-03-31 18:45:16,071 ADAM: Layer 0 -> dw_min:9.9997e-01  dw_max:1.0000e+00 lr:1.0000e-04
2023-03-31 18:45:16,071 ADAM: Layer 1 -> dw_min:9.9991e-01  dw_max:1.0001e+00 lr:1.0000e-04
2023-03-31 18:45:16,071 ADAM: Layer 2 -> dw_min:9.9993e-01  dw_max:1.0001e+00 lr:1.0000e-04
2023-03-31 18:45:16,072 ADAM: Layer 3 -> dw_min:9.9996e-01  dw_max:1.0000e+00 lr:1.0000e-04
2023-03-31 18:45:16,132 			Learning rate: weights:   1.000e-04    
2023-03-31 18:45:16,132 			Last test performance: 99.47%
2023-03-31 18:45:16,132 ----------------
2023-03-31 18:45:27,406   72  =>  24   		Training 486 pattern with 99.79% 	Forward time: 	10.96 sec
2023-03-31 18:45:27,407 			Loss:    3.115e-03    			Backward time: 	 0.30 sec 
2023-03-31 18:45:27,407 ADAM: Layer 0 -> dw_min:9.9997e-01  dw_max:1.0000e+00 lr:1.0000e-04
2023-03-31 18:45:27,407 ADAM: Layer 1 -> dw_min:9.9992e-01  dw_max:1.0001e+00 lr:1.0000e-04
2023-03-31 18:45:27,407 ADAM: Layer 2 -> dw_min:9.9989e-01  dw_max:1.0001e+00 lr:1.0000e-04
2023-03-31 18:45:27,407 ADAM: Layer 3 -> dw_min:9.9994e-01  dw_max:1.0001e+00 lr:1.0000e-04
2023-03-31 18:45:27,467 			Learning rate: weights:   1.000e-04    
2023-03-31 18:45:27,467 			Last test performance: 99.47%
2023-03-31 18:45:27,467 ----------------
2023-03-31 18:45:38,733   72  =>  25   		Training 486 pattern with 100.00% 	Forward time: 	10.96 sec
2023-03-31 18:45:38,733 			Loss:    1.908e-03    			Backward time: 	 0.31 sec 
2023-03-31 18:45:38,734 ADAM: Layer 0 -> dw_min:9.9997e-01  dw_max:1.0000e+00 lr:1.0000e-04
2023-03-31 18:45:38,734 ADAM: Layer 1 -> dw_min:9.9990e-01  dw_max:1.0001e+00 lr:1.0000e-04
2023-03-31 18:45:38,734 ADAM: Layer 2 -> dw_min:9.9989e-01  dw_max:1.0001e+00 lr:1.0000e-04
2023-03-31 18:45:38,734 ADAM: Layer 3 -> dw_min:9.9995e-01  dw_max:1.0000e+00 lr:1.0000e-04
2023-03-31 18:45:38,793 			Learning rate: weights:   1.000e-04    
2023-03-31 18:45:38,793 			Last test performance: 99.47%
2023-03-31 18:45:38,793 ----------------
2023-03-31 18:45:50,059   72  =>  26   		Training 486 pattern with 100.00% 	Forward time: 	10.96 sec
2023-03-31 18:45:50,059 			Loss:    1.096e-03    			Backward time: 	 0.30 sec 
2023-03-31 18:45:50,059 ADAM: Layer 0 -> dw_min:9.9997e-01  dw_max:1.0000e+00 lr:1.0000e-04
2023-03-31 18:45:50,059 ADAM: Layer 1 -> dw_min:9.9991e-01  dw_max:1.0001e+00 lr:1.0000e-04
2023-03-31 18:45:50,059 ADAM: Layer 2 -> dw_min:9.9990e-01  dw_max:1.0001e+00 lr:1.0000e-04
2023-03-31 18:45:50,059 ADAM: Layer 3 -> dw_min:9.9996e-01  dw_max:1.0000e+00 lr:1.0000e-04
2023-03-31 18:45:50,096 			Learning rate: weights:   1.000e-04    
2023-03-31 18:45:50,096 			Last test performance: 99.47%
2023-03-31 18:45:50,096 ----------------
2023-03-31 18:46:01,361   72  =>  27   		Training 486 pattern with 100.00% 	Forward time: 	10.96 sec
2023-03-31 18:46:01,361 			Loss:    6.421e-04    			Backward time: 	 0.30 sec 
2023-03-31 18:46:01,362 ADAM: Layer 0 -> dw_min:9.9997e-01  dw_max:1.0000e+00 lr:1.0000e-04
2023-03-31 18:46:01,362 ADAM: Layer 1 -> dw_min:9.9992e-01  dw_max:1.0001e+00 lr:1.0000e-04
2023-03-31 18:46:01,362 ADAM: Layer 2 -> dw_min:9.9991e-01  dw_max:1.0001e+00 lr:1.0000e-04
2023-03-31 18:46:01,362 ADAM: Layer 3 -> dw_min:9.9996e-01  dw_max:1.0000e+00 lr:1.0000e-04
2023-03-31 18:46:01,454 			Learning rate: weights:   1.000e-04    
2023-03-31 18:46:01,454 			Last test performance: 99.47%
2023-03-31 18:46:01,454 ----------------
2023-03-31 18:46:12,723   72  =>  28   		Training 486 pattern with 100.00% 	Forward time: 	10.96 sec
2023-03-31 18:46:12,723 			Loss:    7.638e-04    			Backward time: 	 0.31 sec 
2023-03-31 18:46:12,724 ADAM: Layer 0 -> dw_min:9.9997e-01  dw_max:1.0000e+00 lr:1.0000e-04
2023-03-31 18:46:12,724 ADAM: Layer 1 -> dw_min:9.9993e-01  dw_max:1.0001e+00 lr:1.0000e-04
2023-03-31 18:46:12,724 ADAM: Layer 2 -> dw_min:9.9992e-01  dw_max:1.0001e+00 lr:1.0000e-04
2023-03-31 18:46:12,724 ADAM: Layer 3 -> dw_min:9.9996e-01  dw_max:1.0000e+00 lr:1.0000e-04
2023-03-31 18:46:12,800 			Learning rate: weights:   1.000e-04    
2023-03-31 18:46:12,800 			Last test performance: 99.47%
2023-03-31 18:46:12,800 ----------------
2023-03-31 18:46:24,063   72  =>  29   		Training 486 pattern with 100.00% 	Forward time: 	10.95 sec
2023-03-31 18:46:24,064 			Loss:    8.518e-04    			Backward time: 	 0.30 sec 
2023-03-31 18:46:24,064 ADAM: Layer 0 -> dw_min:9.9997e-01  dw_max:1.0000e+00 lr:1.0000e-04
2023-03-31 18:46:24,064 ADAM: Layer 1 -> dw_min:9.9994e-01  dw_max:1.0001e+00 lr:1.0000e-04
2023-03-31 18:46:24,064 ADAM: Layer 2 -> dw_min:9.9990e-01  dw_max:1.0001e+00 lr:1.0000e-04
2023-03-31 18:46:24,064 ADAM: Layer 3 -> dw_min:9.9995e-01  dw_max:1.0001e+00 lr:1.0000e-04
2023-03-31 18:46:24,124 			Learning rate: weights:   1.000e-04    
2023-03-31 18:46:24,124 			Last test performance: 99.47%
2023-03-31 18:46:24,124 ----------------
2023-03-31 18:46:35,386   72  =>  30   		Training 486 pattern with 100.00% 	Forward time: 	10.95 sec
2023-03-31 18:46:35,386 			Loss:    3.274e-04    			Backward time: 	 0.30 sec 
2023-03-31 18:46:35,387 ADAM: Layer 0 -> dw_min:9.9998e-01  dw_max:1.0000e+00 lr:1.0000e-04
2023-03-31 18:46:35,387 ADAM: Layer 1 -> dw_min:9.9994e-01  dw_max:1.0001e+00 lr:1.0000e-04
2023-03-31 18:46:35,387 ADAM: Layer 2 -> dw_min:9.9991e-01  dw_max:1.0001e+00 lr:1.0000e-04
2023-03-31 18:46:35,387 ADAM: Layer 3 -> dw_min:9.9996e-01  dw_max:1.0001e+00 lr:1.0000e-04
2023-03-31 18:46:35,405 			Learning rate: weights:   1.000e-04    
2023-03-31 18:46:35,405 			Last test performance: 99.47%
2023-03-31 18:46:35,406 ----------------
2023-03-31 18:46:46,670   72  =>  31   		Training 486 pattern with 99.79% 	Forward time: 	10.95 sec
2023-03-31 18:46:46,670 			Loss:    2.287e-03    			Backward time: 	 0.30 sec 
2023-03-31 18:46:46,670 ADAM: Layer 0 -> dw_min:9.9996e-01  dw_max:1.0000e+00 lr:1.0000e-04
2023-03-31 18:46:46,670 ADAM: Layer 1 -> dw_min:9.9994e-01  dw_max:1.0001e+00 lr:1.0000e-04
2023-03-31 18:46:46,671 ADAM: Layer 2 -> dw_min:9.9992e-01  dw_max:1.0001e+00 lr:1.0000e-04
2023-03-31 18:46:46,671 ADAM: Layer 3 -> dw_min:9.9995e-01  dw_max:1.0001e+00 lr:1.0000e-04
2023-03-31 18:46:46,690 			Learning rate: weights:   1.000e-04    
2023-03-31 18:46:46,690 			Last test performance: 99.47%
2023-03-31 18:46:46,690 ----------------
2023-03-31 18:46:57,956   72  =>  32   		Training 486 pattern with 100.00% 	Forward time: 	10.96 sec
2023-03-31 18:46:57,956 			Loss:    1.445e-04    			Backward time: 	 0.30 sec 
2023-03-31 18:46:57,956 ADAM: Layer 0 -> dw_min:9.9997e-01  dw_max:1.0000e+00 lr:1.0000e-04
2023-03-31 18:46:57,956 ADAM: Layer 1 -> dw_min:9.9995e-01  dw_max:1.0001e+00 lr:1.0000e-04
2023-03-31 18:46:57,956 ADAM: Layer 2 -> dw_min:9.9993e-01  dw_max:1.0001e+00 lr:1.0000e-04
2023-03-31 18:46:57,957 ADAM: Layer 3 -> dw_min:9.9995e-01  dw_max:1.0000e+00 lr:1.0000e-04
2023-03-31 18:46:58,016 			Learning rate: weights:   1.000e-04    
2023-03-31 18:46:58,016 			Last test performance: 99.47%
2023-03-31 18:46:58,016 ----------------
2023-03-31 18:47:09,285   72  =>  33   		Training 486 pattern with 100.00% 	Forward time: 	10.96 sec
2023-03-31 18:47:09,285 			Loss:    6.301e-04    			Backward time: 	 0.30 sec 
2023-03-31 18:47:09,285 ADAM: Layer 0 -> dw_min:9.9997e-01  dw_max:1.0000e+00 lr:1.0000e-04
2023-03-31 18:47:09,285 ADAM: Layer 1 -> dw_min:9.9995e-01  dw_max:1.0001e+00 lr:1.0000e-04
2023-03-31 18:47:09,286 ADAM: Layer 2 -> dw_min:9.9993e-01  dw_max:1.0001e+00 lr:1.0000e-04
2023-03-31 18:47:09,286 ADAM: Layer 3 -> dw_min:9.9996e-01  dw_max:1.0000e+00 lr:1.0000e-04
2023-03-31 18:47:09,305 			Learning rate: weights:   1.000e-04    
2023-03-31 18:47:09,305 			Last test performance: 99.47%
2023-03-31 18:47:09,305 ----------------
2023-03-31 18:47:20,569   72  =>  34   		Training 486 pattern with 100.00% 	Forward time: 	10.95 sec
2023-03-31 18:47:20,569 			Loss:    9.242e-04    			Backward time: 	 0.30 sec 
2023-03-31 18:47:20,569 ADAM: Layer 0 -> dw_min:9.9997e-01  dw_max:1.0000e+00 lr:1.0000e-04
2023-03-31 18:47:20,569 ADAM: Layer 1 -> dw_min:9.9995e-01  dw_max:1.0000e+00 lr:1.0000e-04
2023-03-31 18:47:20,569 ADAM: Layer 2 -> dw_min:9.9988e-01  dw_max:1.0001e+00 lr:1.0000e-04
2023-03-31 18:47:20,570 ADAM: Layer 3 -> dw_min:9.9995e-01  dw_max:1.0000e+00 lr:1.0000e-04
2023-03-31 18:47:20,627 			Learning rate: weights:   1.000e-04    
2023-03-31 18:47:20,627 			Last test performance: 99.47%
2023-03-31 18:47:20,627 ----------------
2023-03-31 18:47:31,898   72  =>  35   		Training 486 pattern with 99.79% 	Forward time: 	10.96 sec
2023-03-31 18:47:31,898 			Loss:    3.982e-03    			Backward time: 	 0.30 sec 
2023-03-31 18:47:31,898 ADAM: Layer 0 -> dw_min:9.9995e-01  dw_max:1.0000e+00 lr:1.0000e-04
2023-03-31 18:47:31,898 ADAM: Layer 1 -> dw_min:9.9990e-01  dw_max:1.0001e+00 lr:1.0000e-04
2023-03-31 18:47:31,899 ADAM: Layer 2 -> dw_min:9.9986e-01  dw_max:1.0002e+00 lr:1.0000e-04
2023-03-31 18:47:31,899 ADAM: Layer 3 -> dw_min:9.9995e-01  dw_max:1.0000e+00 lr:1.0000e-04
2023-03-31 18:47:31,958 			Learning rate: weights:   1.000e-04    
2023-03-31 18:47:31,958 			Last test performance: 99.47%
2023-03-31 18:47:31,958 ----------------
2023-03-31 18:47:43,223   72  =>  36   		Training 486 pattern with 100.00% 	Forward time: 	10.96 sec
2023-03-31 18:47:43,224 			Loss:    9.329e-04    			Backward time: 	 0.30 sec 
2023-03-31 18:47:43,224 ADAM: Layer 0 -> dw_min:9.9987e-01  dw_max:1.0000e+00 lr:1.0000e-04
2023-03-31 18:47:43,224 ADAM: Layer 1 -> dw_min:9.9985e-01  dw_max:1.0001e+00 lr:1.0000e-04
2023-03-31 18:47:43,224 ADAM: Layer 2 -> dw_min:9.9983e-01  dw_max:1.0002e+00 lr:1.0000e-04
2023-03-31 18:47:43,224 ADAM: Layer 3 -> dw_min:9.9989e-01  dw_max:1.0001e+00 lr:1.0000e-04
2023-03-31 18:47:43,244 			Learning rate: weights:   1.000e-04    
2023-03-31 18:47:43,244 			Last test performance: 99.47%
2023-03-31 18:47:43,244 ----------------
2023-03-31 18:47:54,509   72  =>  37   		Training 486 pattern with 100.00% 	Forward time: 	10.96 sec
2023-03-31 18:47:54,509 			Loss:    6.474e-04    			Backward time: 	 0.30 sec 
2023-03-31 18:47:54,509 ADAM: Layer 0 -> dw_min:9.9988e-01  dw_max:1.0000e+00 lr:1.0000e-04
2023-03-31 18:47:54,510 ADAM: Layer 1 -> dw_min:9.9986e-01  dw_max:1.0001e+00 lr:1.0000e-04
2023-03-31 18:47:54,510 ADAM: Layer 2 -> dw_min:9.9985e-01  dw_max:1.0001e+00 lr:1.0000e-04
2023-03-31 18:47:54,510 ADAM: Layer 3 -> dw_min:9.9990e-01  dw_max:1.0001e+00 lr:1.0000e-04
2023-03-31 18:47:54,569 			Learning rate: weights:   1.000e-04    
2023-03-31 18:47:54,569 			Last test performance: 99.47%
2023-03-31 18:47:54,569 ----------------
2023-03-31 18:48:05,835   72  =>  38   		Training 486 pattern with 100.00% 	Forward time: 	10.96 sec
2023-03-31 18:48:05,835 			Loss:    3.925e-04    			Backward time: 	 0.31 sec 
2023-03-31 18:48:05,836 ADAM: Layer 0 -> dw_min:9.9990e-01  dw_max:1.0000e+00 lr:1.0000e-04
2023-03-31 18:48:05,836 ADAM: Layer 1 -> dw_min:9.9988e-01  dw_max:1.0001e+00 lr:1.0000e-04
2023-03-31 18:48:05,836 ADAM: Layer 2 -> dw_min:9.9986e-01  dw_max:1.0001e+00 lr:1.0000e-04
2023-03-31 18:48:05,836 ADAM: Layer 3 -> dw_min:9.9991e-01  dw_max:1.0001e+00 lr:1.0000e-04
2023-03-31 18:48:05,895 			Learning rate: weights:   1.000e-04    
2023-03-31 18:48:05,896 			Last test performance: 99.47%
2023-03-31 18:48:05,896 ----------------
2023-03-31 18:48:17,163   72  =>  39   		Training 486 pattern with 100.00% 	Forward time: 	10.96 sec
2023-03-31 18:48:17,163 			Loss:    1.143e-03    			Backward time: 	 0.31 sec 
2023-03-31 18:48:17,163 ADAM: Layer 0 -> dw_min:9.9991e-01  dw_max:1.0000e+00 lr:1.0000e-04
2023-03-31 18:48:17,163 ADAM: Layer 1 -> dw_min:9.9989e-01  dw_max:1.0001e+00 lr:1.0000e-04
2023-03-31 18:48:17,163 ADAM: Layer 2 -> dw_min:9.9987e-01  dw_max:1.0001e+00 lr:1.0000e-04
2023-03-31 18:48:17,164 ADAM: Layer 3 -> dw_min:9.9992e-01  dw_max:1.0001e+00 lr:1.0000e-04
2023-03-31 18:48:17,224 			Learning rate: weights:   1.000e-04    
2023-03-31 18:48:17,224 			Last test performance: 99.47%
2023-03-31 18:48:17,224 ----------------
2023-03-31 18:48:28,487   72  =>  40   		Training 486 pattern with 100.00% 	Forward time: 	10.95 sec
2023-03-31 18:48:28,487 			Loss:    1.256e-03    			Backward time: 	 0.30 sec 
2023-03-31 18:48:28,487 ADAM: Layer 0 -> dw_min:9.9992e-01  dw_max:1.0000e+00 lr:1.0000e-04
2023-03-31 18:48:28,487 ADAM: Layer 1 -> dw_min:9.9990e-01  dw_max:1.0001e+00 lr:1.0000e-04
2023-03-31 18:48:28,487 ADAM: Layer 2 -> dw_min:9.9989e-01  dw_max:1.0001e+00 lr:1.0000e-04
2023-03-31 18:48:28,487 ADAM: Layer 3 -> dw_min:9.9993e-01  dw_max:1.0001e+00 lr:1.0000e-04
2023-03-31 18:48:28,547 			Learning rate: weights:   1.000e-04    
2023-03-31 18:48:28,547 			Last test performance: 99.47%
2023-03-31 18:48:28,547 ----------------
2023-03-31 18:48:39,814   72  =>  41   		Training 486 pattern with 99.79% 	Forward time: 	10.96 sec
2023-03-31 18:48:39,814 			Loss:    5.830e-03    			Backward time: 	 0.30 sec 
2023-03-31 18:48:39,814 ADAM: Layer 0 -> dw_min:9.9992e-01  dw_max:1.0000e+00 lr:1.0000e-04
2023-03-31 18:48:39,814 ADAM: Layer 1 -> dw_min:9.9991e-01  dw_max:1.0001e+00 lr:1.0000e-04
2023-03-31 18:48:39,814 ADAM: Layer 2 -> dw_min:9.9990e-01  dw_max:1.0001e+00 lr:1.0000e-04
2023-03-31 18:48:39,815 ADAM: Layer 3 -> dw_min:9.9994e-01  dw_max:1.0001e+00 lr:1.0000e-04
2023-03-31 18:48:39,861 			Learning rate: weights:   1.000e-04    
2023-03-31 18:48:39,861 			Last test performance: 99.47%
2023-03-31 18:48:39,861 ----------------
2023-03-31 18:48:51,124   72  =>  42   		Training 486 pattern with 100.00% 	Forward time: 	10.95 sec
2023-03-31 18:48:51,124 			Loss:    1.950e-03    			Backward time: 	 0.30 sec 
2023-03-31 18:48:51,124 ADAM: Layer 0 -> dw_min:9.9993e-01  dw_max:1.0000e+00 lr:1.0000e-04
2023-03-31 18:48:51,125 ADAM: Layer 1 -> dw_min:9.9987e-01  dw_max:1.0001e+00 lr:1.0000e-04
2023-03-31 18:48:51,125 ADAM: Layer 2 -> dw_min:9.9986e-01  dw_max:1.0002e+00 lr:1.0000e-04
2023-03-31 18:48:51,125 ADAM: Layer 3 -> dw_min:9.9989e-01  dw_max:1.0001e+00 lr:1.0000e-04
2023-03-31 18:48:51,185 			Learning rate: weights:   1.000e-04    
2023-03-31 18:48:51,185 			Last test performance: 99.47%
2023-03-31 18:48:51,185 ----------------
2023-03-31 18:49:02,453   72  =>  43   		Training 486 pattern with 100.00% 	Forward time: 	10.96 sec
2023-03-31 18:49:02,453 			Loss:    8.628e-04    			Backward time: 	 0.30 sec 
2023-03-31 18:49:02,454 ADAM: Layer 0 -> dw_min:9.9993e-01  dw_max:1.0000e+00 lr:1.0000e-04
2023-03-31 18:49:02,454 ADAM: Layer 1 -> dw_min:9.9989e-01  dw_max:1.0001e+00 lr:1.0000e-04
2023-03-31 18:49:02,454 ADAM: Layer 2 -> dw_min:9.9988e-01  dw_max:1.0001e+00 lr:1.0000e-04
2023-03-31 18:49:02,454 ADAM: Layer 3 -> dw_min:9.9990e-01  dw_max:1.0001e+00 lr:1.0000e-04
2023-03-31 18:49:02,485 			Learning rate: weights:   1.000e-04    
2023-03-31 18:49:02,486 			Last test performance: 99.47%
2023-03-31 18:49:02,486 ----------------
2023-03-31 18:49:13,777   72  =>  44   		Training 486 pattern with 100.00% 	Forward time: 	10.98 sec
2023-03-31 18:49:13,777 			Loss:    7.103e-04    			Backward time: 	 0.31 sec 
2023-03-31 18:49:13,777 ADAM: Layer 0 -> dw_min:9.9994e-01  dw_max:1.0000e+00 lr:1.0000e-04
2023-03-31 18:49:13,778 ADAM: Layer 1 -> dw_min:9.9990e-01  dw_max:1.0001e+00 lr:1.0000e-04
2023-03-31 18:49:13,778 ADAM: Layer 2 -> dw_min:9.9989e-01  dw_max:1.0001e+00 lr:1.0000e-04
2023-03-31 18:49:13,778 ADAM: Layer 3 -> dw_min:9.9991e-01  dw_max:1.0001e+00 lr:1.0000e-04
2023-03-31 18:49:13,797 			Learning rate: weights:   1.000e-04    
2023-03-31 18:49:13,797 			Last test performance: 99.47%
2023-03-31 18:49:13,797 ----------------
2023-03-31 18:49:25,069   72  =>  45   		Training 486 pattern with 100.00% 	Forward time: 	10.96 sec
2023-03-31 18:49:25,070 			Loss:    6.416e-04    			Backward time: 	 0.30 sec 
2023-03-31 18:49:25,070 ADAM: Layer 0 -> dw_min:9.9995e-01  dw_max:1.0000e+00 lr:1.0000e-04
2023-03-31 18:49:25,070 ADAM: Layer 1 -> dw_min:9.9991e-01  dw_max:1.0001e+00 lr:1.0000e-04
2023-03-31 18:49:25,070 ADAM: Layer 2 -> dw_min:9.9990e-01  dw_max:1.0001e+00 lr:1.0000e-04
2023-03-31 18:49:25,070 ADAM: Layer 3 -> dw_min:9.9992e-01  dw_max:1.0001e+00 lr:1.0000e-04
2023-03-31 18:49:25,146 			Learning rate: weights:   1.000e-04    
2023-03-31 18:49:25,146 			Last test performance: 99.47%
2023-03-31 18:49:25,146 ----------------
2023-03-31 18:49:36,408   72  =>  46   		Training 486 pattern with 100.00% 	Forward time: 	10.95 sec
2023-03-31 18:49:36,408 			Loss:    7.509e-04    			Backward time: 	 0.30 sec 
2023-03-31 18:49:36,408 ADAM: Layer 0 -> dw_min:9.9995e-01  dw_max:1.0000e+00 lr:1.0000e-04
2023-03-31 18:49:36,408 ADAM: Layer 1 -> dw_min:9.9992e-01  dw_max:1.0001e+00 lr:1.0000e-04
2023-03-31 18:49:36,408 ADAM: Layer 2 -> dw_min:9.9987e-01  dw_max:1.0001e+00 lr:1.0000e-04
2023-03-31 18:49:36,409 ADAM: Layer 3 -> dw_min:9.9993e-01  dw_max:1.0001e+00 lr:1.0000e-04
2023-03-31 18:49:36,426 			Learning rate: weights:   1.000e-04    
2023-03-31 18:49:36,427 			Last test performance: 99.47%
2023-03-31 18:49:36,427 ----------------
2023-03-31 18:49:47,690   72  =>  47   		Training 486 pattern with 100.00% 	Forward time: 	10.95 sec
2023-03-31 18:49:47,690 			Loss:    1.252e-03    			Backward time: 	 0.30 sec 
2023-03-31 18:49:47,691 ADAM: Layer 0 -> dw_min:9.9995e-01  dw_max:1.0001e+00 lr:1.0000e-04
2023-03-31 18:49:47,691 ADAM: Layer 1 -> dw_min:9.9992e-01  dw_max:1.0001e+00 lr:1.0000e-04
2023-03-31 18:49:47,691 ADAM: Layer 2 -> dw_min:9.9988e-01  dw_max:1.0001e+00 lr:1.0000e-04
2023-03-31 18:49:47,691 ADAM: Layer 3 -> dw_min:9.9994e-01  dw_max:1.0001e+00 lr:1.0000e-04
2023-03-31 18:49:47,710 			Learning rate: weights:   1.000e-04    
2023-03-31 18:49:47,710 			Last test performance: 99.47%
2023-03-31 18:49:47,710 ----------------
2023-03-31 18:49:58,975   72  =>  48   		Training 486 pattern with 100.00% 	Forward time: 	10.96 sec
2023-03-31 18:49:58,975 			Loss:    4.447e-04    			Backward time: 	 0.30 sec 
2023-03-31 18:49:58,976 ADAM: Layer 0 -> dw_min:9.9996e-01  dw_max:1.0001e+00 lr:1.0000e-04
2023-03-31 18:49:58,976 ADAM: Layer 1 -> dw_min:9.9993e-01  dw_max:1.0001e+00 lr:1.0000e-04
2023-03-31 18:49:58,976 ADAM: Layer 2 -> dw_min:9.9987e-01  dw_max:1.0001e+00 lr:1.0000e-04
2023-03-31 18:49:58,976 ADAM: Layer 3 -> dw_min:9.9994e-01  dw_max:1.0001e+00 lr:1.0000e-04
2023-03-31 18:49:58,995 			Learning rate: weights:   1.000e-04    
2023-03-31 18:49:58,995 			Last test performance: 99.47%
2023-03-31 18:49:58,995 ----------------
2023-03-31 18:50:10,261   72  =>  49   		Training 486 pattern with 100.00% 	Forward time: 	10.96 sec
2023-03-31 18:50:10,261 			Loss:    9.868e-04    			Backward time: 	 0.30 sec 
2023-03-31 18:50:10,261 ADAM: Layer 0 -> dw_min:9.9996e-01  dw_max:1.0001e+00 lr:1.0000e-04
2023-03-31 18:50:10,261 ADAM: Layer 1 -> dw_min:9.9992e-01  dw_max:1.0001e+00 lr:1.0000e-04
2023-03-31 18:50:10,262 ADAM: Layer 2 -> dw_min:9.9989e-01  dw_max:1.0001e+00 lr:1.0000e-04
2023-03-31 18:50:10,262 ADAM: Layer 3 -> dw_min:9.9995e-01  dw_max:1.0001e+00 lr:1.0000e-04
2023-03-31 18:50:10,337 			Learning rate: weights:   1.000e-04    
2023-03-31 18:50:10,337 			Last test performance: 99.47%
2023-03-31 18:50:10,337 ----------------
2023-03-31 18:50:21,603   72  =>  50   		Training 486 pattern with 100.00% 	Forward time: 	10.96 sec
2023-03-31 18:50:21,603 			Loss:    3.096e-04    			Backward time: 	 0.30 sec 
2023-03-31 18:50:21,603 ADAM: Layer 0 -> dw_min:9.9997e-01  dw_max:1.0001e+00 lr:1.0000e-04
2023-03-31 18:50:21,604 ADAM: Layer 1 -> dw_min:9.9993e-01  dw_max:1.0001e+00 lr:1.0000e-04
2023-03-31 18:50:21,604 ADAM: Layer 2 -> dw_min:9.9990e-01  dw_max:1.0001e+00 lr:1.0000e-04
2023-03-31 18:50:21,604 ADAM: Layer 3 -> dw_min:9.9995e-01  dw_max:1.0000e+00 lr:1.0000e-04
2023-03-31 18:50:21,622 			Learning rate: weights:   1.000e-04    
2023-03-31 18:50:21,622 			Last test performance: 99.47%
2023-03-31 18:50:21,622 ----------------
2023-03-31 18:50:32,886   72  =>  51   		Training 486 pattern with 100.00% 	Forward time: 	10.95 sec
2023-03-31 18:50:32,886 			Loss:    6.201e-04    			Backward time: 	 0.31 sec 
2023-03-31 18:50:32,886 ADAM: Layer 0 -> dw_min:9.9997e-01  dw_max:1.0001e+00 lr:1.0000e-04
2023-03-31 18:50:32,887 ADAM: Layer 1 -> dw_min:9.9989e-01  dw_max:1.0001e+00 lr:1.0000e-04
2023-03-31 18:50:32,887 ADAM: Layer 2 -> dw_min:9.9987e-01  dw_max:1.0001e+00 lr:1.0000e-04
2023-03-31 18:50:32,887 ADAM: Layer 3 -> dw_min:9.9994e-01  dw_max:1.0001e+00 lr:1.0000e-04
2023-03-31 18:50:32,906 			Learning rate: weights:   1.000e-04    
2023-03-31 18:50:32,906 			Last test performance: 99.47%
2023-03-31 18:50:32,906 ----------------
2023-03-31 18:50:44,170   72  =>  52   		Training 486 pattern with 100.00% 	Forward time: 	10.95 sec
2023-03-31 18:50:44,170 			Loss:    4.658e-04    			Backward time: 	 0.30 sec 
2023-03-31 18:50:44,171 ADAM: Layer 0 -> dw_min:9.9997e-01  dw_max:1.0000e+00 lr:1.0000e-04
2023-03-31 18:50:44,171 ADAM: Layer 1 -> dw_min:9.9990e-01  dw_max:1.0001e+00 lr:1.0000e-04
2023-03-31 18:50:44,171 ADAM: Layer 2 -> dw_min:9.9988e-01  dw_max:1.0001e+00 lr:1.0000e-04
2023-03-31 18:50:44,171 ADAM: Layer 3 -> dw_min:9.9995e-01  dw_max:1.0001e+00 lr:1.0000e-04
2023-03-31 18:50:44,197 			Learning rate: weights:   1.000e-04    
2023-03-31 18:50:44,197 			Last test performance: 99.47%
2023-03-31 18:50:44,197 ----------------
2023-03-31 18:50:55,461   72  =>  53   		Training 486 pattern with 99.79% 	Forward time: 	10.95 sec
2023-03-31 18:50:55,461 			Loss:    3.836e-03    			Backward time: 	 0.30 sec 
2023-03-31 18:50:55,461 ADAM: Layer 0 -> dw_min:9.9997e-01  dw_max:1.0001e+00 lr:1.0000e-04
2023-03-31 18:50:55,462 ADAM: Layer 1 -> dw_min:9.9991e-01  dw_max:1.0001e+00 lr:1.0000e-04
2023-03-31 18:50:55,462 ADAM: Layer 2 -> dw_min:9.9989e-01  dw_max:1.0001e+00 lr:1.0000e-04
2023-03-31 18:50:55,462 ADAM: Layer 3 -> dw_min:9.9995e-01  dw_max:1.0001e+00 lr:1.0000e-04
2023-03-31 18:50:55,525 			Learning rate: weights:   1.000e-04    
2023-03-31 18:50:55,525 			Last test performance: 99.47%
2023-03-31 18:50:55,525 ----------------
2023-03-31 18:51:06,789   72  =>  54   		Training 486 pattern with 100.00% 	Forward time: 	10.95 sec
2023-03-31 18:51:06,790 			Loss:    7.437e-04    			Backward time: 	 0.30 sec 
2023-03-31 18:51:06,790 ADAM: Layer 0 -> dw_min:9.9997e-01  dw_max:1.0000e+00 lr:1.0000e-04
2023-03-31 18:51:06,790 ADAM: Layer 1 -> dw_min:9.9992e-01  dw_max:1.0001e+00 lr:1.0000e-04
2023-03-31 18:51:06,790 ADAM: Layer 2 -> dw_min:9.9990e-01  dw_max:1.0001e+00 lr:1.0000e-04
2023-03-31 18:51:06,790 ADAM: Layer 3 -> dw_min:9.9996e-01  dw_max:1.0001e+00 lr:1.0000e-04
2023-03-31 18:51:06,817 			Learning rate: weights:   1.000e-04    
2023-03-31 18:51:06,817 			Last test performance: 99.47%
2023-03-31 18:51:06,817 ----------------
2023-03-31 18:51:18,082   72  =>  55   		Training 486 pattern with 100.00% 	Forward time: 	10.95 sec
2023-03-31 18:51:18,082 			Loss:    4.424e-04    			Backward time: 	 0.30 sec 
2023-03-31 18:51:18,082 ADAM: Layer 0 -> dw_min:9.9997e-01  dw_max:1.0000e+00 lr:1.0000e-04
2023-03-31 18:51:18,082 ADAM: Layer 1 -> dw_min:9.9993e-01  dw_max:1.0001e+00 lr:1.0000e-04
2023-03-31 18:51:18,082 ADAM: Layer 2 -> dw_min:9.9991e-01  dw_max:1.0001e+00 lr:1.0000e-04
2023-03-31 18:51:18,083 ADAM: Layer 3 -> dw_min:9.9996e-01  dw_max:1.0001e+00 lr:1.0000e-04
2023-03-31 18:51:18,141 			Learning rate: weights:   1.000e-04    
2023-03-31 18:51:18,141 			Last test performance: 99.47%
2023-03-31 18:51:18,141 ----------------
2023-03-31 18:51:29,415   72  =>  56   		Training 486 pattern with 100.00% 	Forward time: 	10.96 sec
2023-03-31 18:51:29,415 			Loss:    6.704e-04    			Backward time: 	 0.31 sec 
2023-03-31 18:51:29,415 ADAM: Layer 0 -> dw_min:9.9998e-01  dw_max:1.0000e+00 lr:1.0000e-04
2023-03-31 18:51:29,415 ADAM: Layer 1 -> dw_min:9.9994e-01  dw_max:1.0001e+00 lr:1.0000e-04
2023-03-31 18:51:29,415 ADAM: Layer 2 -> dw_min:9.9992e-01  dw_max:1.0001e+00 lr:1.0000e-04
2023-03-31 18:51:29,415 ADAM: Layer 3 -> dw_min:9.9997e-01  dw_max:1.0001e+00 lr:1.0000e-04
2023-03-31 18:51:29,434 			Learning rate: weights:   1.000e-04    
2023-03-31 18:51:29,434 			Last test performance: 99.47%
2023-03-31 18:51:29,434 ----------------
2023-03-31 18:51:40,699   72  =>  57   		Training 486 pattern with 100.00% 	Forward time: 	10.95 sec
2023-03-31 18:51:40,699 			Loss:    7.246e-04    			Backward time: 	 0.30 sec 
2023-03-31 18:51:40,699 ADAM: Layer 0 -> dw_min:9.9997e-01  dw_max:1.0000e+00 lr:1.0000e-04
2023-03-31 18:51:40,700 ADAM: Layer 1 -> dw_min:9.9994e-01  dw_max:1.0001e+00 lr:1.0000e-04
2023-03-31 18:51:40,700 ADAM: Layer 2 -> dw_min:9.9988e-01  dw_max:1.0001e+00 lr:1.0000e-04
2023-03-31 18:51:40,700 ADAM: Layer 3 -> dw_min:9.9993e-01  dw_max:1.0001e+00 lr:1.0000e-04
2023-03-31 18:51:40,760 			Learning rate: weights:   1.000e-04    
2023-03-31 18:51:40,760 			Last test performance: 99.47%
2023-03-31 18:51:40,760 ----------------
2023-03-31 18:51:52,023   72  =>  58   		Training 486 pattern with 100.00% 	Forward time: 	10.95 sec
2023-03-31 18:51:52,023 			Loss:    1.205e-03    			Backward time: 	 0.30 sec 
2023-03-31 18:51:52,024 ADAM: Layer 0 -> dw_min:9.9998e-01  dw_max:1.0000e+00 lr:1.0000e-04
2023-03-31 18:51:52,024 ADAM: Layer 1 -> dw_min:9.9994e-01  dw_max:1.0001e+00 lr:1.0000e-04
2023-03-31 18:51:52,024 ADAM: Layer 2 -> dw_min:9.9989e-01  dw_max:1.0001e+00 lr:1.0000e-04
2023-03-31 18:51:52,024 ADAM: Layer 3 -> dw_min:9.9994e-01  dw_max:1.0001e+00 lr:1.0000e-04
2023-03-31 18:51:52,082 			Learning rate: weights:   1.000e-04    
2023-03-31 18:51:52,082 			Last test performance: 99.47%
2023-03-31 18:51:52,082 ----------------
2023-03-31 18:52:03,347   72  =>  59   		Training 486 pattern with 100.00% 	Forward time: 	10.95 sec
2023-03-31 18:52:03,347 			Loss:    2.606e-04    			Backward time: 	 0.30 sec 
2023-03-31 18:52:03,347 ADAM: Layer 0 -> dw_min:9.9998e-01  dw_max:1.0000e+00 lr:1.0000e-04
2023-03-31 18:52:03,347 ADAM: Layer 1 -> dw_min:9.9994e-01  dw_max:1.0000e+00 lr:1.0000e-04
2023-03-31 18:52:03,347 ADAM: Layer 2 -> dw_min:9.9990e-01  dw_max:1.0001e+00 lr:1.0000e-04
2023-03-31 18:52:03,348 ADAM: Layer 3 -> dw_min:9.9995e-01  dw_max:1.0001e+00 lr:1.0000e-04
2023-03-31 18:52:03,408 			Learning rate: weights:   1.000e-04    
2023-03-31 18:52:03,408 			Last test performance: 99.47%
2023-03-31 18:52:03,408 ----------------
2023-03-31 18:52:14,677   72  =>  60   		Training 486 pattern with 99.79% 	Forward time: 	10.96 sec
2023-03-31 18:52:14,677 			Loss:    1.482e-02    			Backward time: 	 0.30 sec 
2023-03-31 18:52:14,678 ADAM: Layer 0 -> dw_min:9.9997e-01  dw_max:1.0000e+00 lr:1.0000e-04
2023-03-31 18:52:14,678 ADAM: Layer 1 -> dw_min:9.9994e-01  dw_max:1.0001e+00 lr:1.0000e-04
2023-03-31 18:52:14,678 ADAM: Layer 2 -> dw_min:9.9989e-01  dw_max:1.0001e+00 lr:1.0000e-04
2023-03-31 18:52:14,678 ADAM: Layer 3 -> dw_min:9.9994e-01  dw_max:1.0001e+00 lr:1.0000e-04
2023-03-31 18:52:14,779 			Learning rate: weights:   1.000e-04    
2023-03-31 18:52:14,779 			Last test performance: 99.47%
2023-03-31 18:52:14,779 ----------------
2023-03-31 18:52:26,043   72  =>  61   		Training 486 pattern with 100.00% 	Forward time: 	10.95 sec
2023-03-31 18:52:26,044 			Loss:    2.219e-04    			Backward time: 	 0.30 sec 
2023-03-31 18:52:26,044 ADAM: Layer 0 -> dw_min:9.9997e-01  dw_max:1.0000e+00 lr:1.0000e-04
2023-03-31 18:52:26,044 ADAM: Layer 1 -> dw_min:9.9994e-01  dw_max:1.0001e+00 lr:1.0000e-04
2023-03-31 18:52:26,044 ADAM: Layer 2 -> dw_min:9.9987e-01  dw_max:1.0001e+00 lr:1.0000e-04
2023-03-31 18:52:26,044 ADAM: Layer 3 -> dw_min:9.9994e-01  dw_max:1.0001e+00 lr:1.0000e-04
2023-03-31 18:52:26,123 			Learning rate: weights:   1.000e-04    
2023-03-31 18:52:26,123 			Last test performance: 99.47%
2023-03-31 18:52:26,123 ----------------
2023-03-31 18:52:37,387   72  =>  62   		Training 486 pattern with 100.00% 	Forward time: 	10.95 sec
2023-03-31 18:52:37,387 			Loss:    6.152e-04    			Backward time: 	 0.30 sec 
2023-03-31 18:52:37,387 ADAM: Layer 0 -> dw_min:9.9997e-01  dw_max:1.0000e+00 lr:1.0000e-04
2023-03-31 18:52:37,387 ADAM: Layer 1 -> dw_min:9.9995e-01  dw_max:1.0001e+00 lr:1.0000e-04
2023-03-31 18:52:37,387 ADAM: Layer 2 -> dw_min:9.9989e-01  dw_max:1.0001e+00 lr:1.0000e-04
2023-03-31 18:52:37,388 ADAM: Layer 3 -> dw_min:9.9995e-01  dw_max:1.0001e+00 lr:1.0000e-04
2023-03-31 18:52:37,447 			Learning rate: weights:   1.000e-04    
2023-03-31 18:52:37,447 			Last test performance: 99.47%
2023-03-31 18:52:37,447 ----------------
2023-03-31 18:52:48,714   72  =>  63   		Training 486 pattern with 100.00% 	Forward time: 	10.96 sec
2023-03-31 18:52:48,714 			Loss:    5.013e-04    			Backward time: 	 0.30 sec 
2023-03-31 18:52:48,714 ADAM: Layer 0 -> dw_min:9.9998e-01  dw_max:1.0000e+00 lr:1.0000e-04
2023-03-31 18:52:48,715 ADAM: Layer 1 -> dw_min:9.9995e-01  dw_max:1.0001e+00 lr:1.0000e-04
2023-03-31 18:52:48,715 ADAM: Layer 2 -> dw_min:9.9990e-01  dw_max:1.0001e+00 lr:1.0000e-04
2023-03-31 18:52:48,715 ADAM: Layer 3 -> dw_min:9.9995e-01  dw_max:1.0000e+00 lr:1.0000e-04
2023-03-31 18:52:48,775 			Learning rate: weights:   1.000e-04    
2023-03-31 18:52:48,775 			Last test performance: 99.47%
2023-03-31 18:52:48,775 ----------------
2023-03-31 18:53:00,038   72  =>  64   		Training 486 pattern with 100.00% 	Forward time: 	10.95 sec
2023-03-31 18:53:00,038 			Loss:    5.214e-04    			Backward time: 	 0.30 sec 
2023-03-31 18:53:00,038 ADAM: Layer 0 -> dw_min:9.9998e-01  dw_max:1.0000e+00 lr:1.0000e-04
2023-03-31 18:53:00,038 ADAM: Layer 1 -> dw_min:9.9996e-01  dw_max:1.0000e+00 lr:1.0000e-04
2023-03-31 18:53:00,039 ADAM: Layer 2 -> dw_min:9.9991e-01  dw_max:1.0001e+00 lr:1.0000e-04
2023-03-31 18:53:00,039 ADAM: Layer 3 -> dw_min:9.9997e-01  dw_max:1.0000e+00 lr:1.0000e-04
2023-03-31 18:53:00,098 			Learning rate: weights:   1.000e-04    
2023-03-31 18:53:00,098 			Last test performance: 99.47%
2023-03-31 18:53:00,098 ----------------
2023-03-31 18:53:11,364   72  =>  65   		Training 486 pattern with 100.00% 	Forward time: 	10.96 sec
2023-03-31 18:53:11,364 			Loss:    1.067e-03    			Backward time: 	 0.30 sec 
2023-03-31 18:53:11,364 ADAM: Layer 0 -> dw_min:9.9995e-01  dw_max:1.0000e+00 lr:1.0000e-04
2023-03-31 18:53:11,364 ADAM: Layer 1 -> dw_min:9.9990e-01  dw_max:1.0001e+00 lr:1.0000e-04
2023-03-31 18:53:11,364 ADAM: Layer 2 -> dw_min:9.9989e-01  dw_max:1.0001e+00 lr:1.0000e-04
2023-03-31 18:53:11,365 ADAM: Layer 3 -> dw_min:9.9993e-01  dw_max:1.0001e+00 lr:1.0000e-04
2023-03-31 18:53:11,422 			Learning rate: weights:   1.000e-04    
2023-03-31 18:53:11,423 			Last test performance: 99.47%
2023-03-31 18:53:11,423 ----------------
2023-03-31 18:53:22,692   72  =>  66   		Training 486 pattern with 100.00% 	Forward time: 	10.96 sec
2023-03-31 18:53:22,692 			Loss:    3.418e-04    			Backward time: 	 0.30 sec 
2023-03-31 18:53:22,692 ADAM: Layer 0 -> dw_min:9.9996e-01  dw_max:1.0000e+00 lr:1.0000e-04
2023-03-31 18:53:22,692 ADAM: Layer 1 -> dw_min:9.9991e-01  dw_max:1.0001e+00 lr:1.0000e-04
2023-03-31 18:53:22,692 ADAM: Layer 2 -> dw_min:9.9990e-01  dw_max:1.0001e+00 lr:1.0000e-04
2023-03-31 18:53:22,692 ADAM: Layer 3 -> dw_min:9.9993e-01  dw_max:1.0001e+00 lr:1.0000e-04
2023-03-31 18:53:22,712 			Learning rate: weights:   1.000e-04    
2023-03-31 18:53:22,712 			Last test performance: 99.47%
2023-03-31 18:53:22,712 ----------------
2023-03-31 18:53:33,980   72  =>  67   		Training 486 pattern with 100.00% 	Forward time: 	10.96 sec
2023-03-31 18:53:33,980 			Loss:    4.102e-04    			Backward time: 	 0.30 sec 
2023-03-31 18:53:33,980 ADAM: Layer 0 -> dw_min:9.9996e-01  dw_max:1.0000e+00 lr:1.0000e-04
2023-03-31 18:53:33,980 ADAM: Layer 1 -> dw_min:9.9992e-01  dw_max:1.0001e+00 lr:1.0000e-04
2023-03-31 18:53:33,980 ADAM: Layer 2 -> dw_min:9.9991e-01  dw_max:1.0001e+00 lr:1.0000e-04
2023-03-31 18:53:33,980 ADAM: Layer 3 -> dw_min:9.9994e-01  dw_max:1.0001e+00 lr:1.0000e-04
2023-03-31 18:53:33,998 			Learning rate: weights:   1.000e-04    
2023-03-31 18:53:33,998 			Last test performance: 99.47%
2023-03-31 18:53:33,998 ----------------
2023-03-31 18:53:45,265   72  =>  68   		Training 486 pattern with 100.00% 	Forward time: 	10.96 sec
2023-03-31 18:53:45,265 			Loss:    1.034e-03    			Backward time: 	 0.30 sec 
2023-03-31 18:53:45,266 ADAM: Layer 0 -> dw_min:9.9996e-01  dw_max:1.0000e+00 lr:1.0000e-04
2023-03-31 18:53:45,266 ADAM: Layer 1 -> dw_min:9.9993e-01  dw_max:1.0001e+00 lr:1.0000e-04
2023-03-31 18:53:45,266 ADAM: Layer 2 -> dw_min:9.9988e-01  dw_max:1.0001e+00 lr:1.0000e-04
2023-03-31 18:53:45,266 ADAM: Layer 3 -> dw_min:9.9994e-01  dw_max:1.0001e+00 lr:1.0000e-04
2023-03-31 18:53:45,324 			Learning rate: weights:   1.000e-04    
2023-03-31 18:53:45,324 			Last test performance: 99.47%
2023-03-31 18:53:45,325 ----------------
2023-03-31 18:53:56,588   72  =>  69   		Training 486 pattern with 100.00% 	Forward time: 	10.95 sec
2023-03-31 18:53:56,589 			Loss:    8.211e-04    			Backward time: 	 0.30 sec 
2023-03-31 18:53:56,589 ADAM: Layer 0 -> dw_min:9.9997e-01  dw_max:1.0000e+00 lr:1.0000e-04
2023-03-31 18:53:56,589 ADAM: Layer 1 -> dw_min:9.9991e-01  dw_max:1.0001e+00 lr:1.0000e-04
2023-03-31 18:53:56,589 ADAM: Layer 2 -> dw_min:9.9989e-01  dw_max:1.0001e+00 lr:1.0000e-04
2023-03-31 18:53:56,589 ADAM: Layer 3 -> dw_min:9.9995e-01  dw_max:1.0001e+00 lr:1.0000e-04
2023-03-31 18:53:56,615 			Learning rate: weights:   1.000e-04    
2023-03-31 18:53:56,616 			Last test performance: 99.47%
2023-03-31 18:53:56,616 ----------------
2023-03-31 18:54:07,879   72  =>  70   		Training 486 pattern with 100.00% 	Forward time: 	10.95 sec
2023-03-31 18:54:07,879 			Loss:    4.214e-04    			Backward time: 	 0.30 sec 
2023-03-31 18:54:07,879 ADAM: Layer 0 -> dw_min:9.9997e-01  dw_max:1.0000e+00 lr:1.0000e-04
2023-03-31 18:54:07,879 ADAM: Layer 1 -> dw_min:9.9992e-01  dw_max:1.0001e+00 lr:1.0000e-04
2023-03-31 18:54:07,880 ADAM: Layer 2 -> dw_min:9.9990e-01  dw_max:1.0001e+00 lr:1.0000e-04
2023-03-31 18:54:07,880 ADAM: Layer 3 -> dw_min:9.9995e-01  dw_max:1.0001e+00 lr:1.0000e-04
2023-03-31 18:54:07,899 			Learning rate: weights:   1.000e-04    
2023-03-31 18:54:07,899 			Last test performance: 99.47%
2023-03-31 18:54:07,899 ----------------
2023-03-31 18:54:19,166   72  =>  71   		Training 486 pattern with 100.00% 	Forward time: 	10.96 sec
2023-03-31 18:54:19,166 			Loss:    2.457e-04    			Backward time: 	 0.30 sec 
2023-03-31 18:54:19,166 ADAM: Layer 0 -> dw_min:9.9997e-01  dw_max:1.0000e+00 lr:1.0000e-04
2023-03-31 18:54:19,166 ADAM: Layer 1 -> dw_min:9.9993e-01  dw_max:1.0001e+00 lr:1.0000e-04
2023-03-31 18:54:19,167 ADAM: Layer 2 -> dw_min:9.9991e-01  dw_max:1.0001e+00 lr:1.0000e-04
2023-03-31 18:54:19,167 ADAM: Layer 3 -> dw_min:9.9996e-01  dw_max:1.0001e+00 lr:1.0000e-04
2023-03-31 18:54:19,187 			Learning rate: weights:   1.000e-04    
2023-03-31 18:54:19,187 			Last test performance: 99.47%
2023-03-31 18:54:19,187 ----------------
2023-03-31 18:54:30,450   72  =>  72   		Training 486 pattern with 100.00% 	Forward time: 	10.95 sec
2023-03-31 18:54:30,450 			Loss:    6.301e-05    			Backward time: 	 0.30 sec 
2023-03-31 18:54:30,450 ADAM: Layer 0 -> dw_min:9.9998e-01  dw_max:1.0000e+00 lr:1.0000e-04
2023-03-31 18:54:30,450 ADAM: Layer 1 -> dw_min:9.9994e-01  dw_max:1.0001e+00 lr:1.0000e-04
2023-03-31 18:54:30,450 ADAM: Layer 2 -> dw_min:9.9992e-01  dw_max:1.0001e+00 lr:1.0000e-04
2023-03-31 18:54:30,450 ADAM: Layer 3 -> dw_min:9.9996e-01  dw_max:1.0001e+00 lr:1.0000e-04
2023-03-31 18:54:30,469 			Learning rate: weights:   1.000e-04    
2023-03-31 18:54:30,469 			Last test performance: 99.47%
2023-03-31 18:54:30,469 ----------------
2023-03-31 18:54:41,733   72  =>  73   		Training 486 pattern with 100.00% 	Forward time: 	10.95 sec
2023-03-31 18:54:41,733 			Loss:    3.161e-03    			Backward time: 	 0.30 sec 
2023-03-31 18:54:41,734 ADAM: Layer 0 -> dw_min:9.9998e-01  dw_max:1.0000e+00 lr:1.0000e-04
2023-03-31 18:54:41,734 ADAM: Layer 1 -> dw_min:9.9994e-01  dw_max:1.0001e+00 lr:1.0000e-04
2023-03-31 18:54:41,734 ADAM: Layer 2 -> dw_min:9.9992e-01  dw_max:1.0001e+00 lr:1.0000e-04
2023-03-31 18:54:41,734 ADAM: Layer 3 -> dw_min:9.9997e-01  dw_max:1.0000e+00 lr:1.0000e-04
2023-03-31 18:54:41,793 			Learning rate: weights:   1.000e-04    
2023-03-31 18:54:41,793 			Last test performance: 99.47%
2023-03-31 18:54:41,793 ----------------
2023-03-31 18:54:53,057   72  =>  74   		Training 486 pattern with 100.00% 	Forward time: 	10.95 sec
2023-03-31 18:54:53,057 			Loss:    1.206e-03    			Backward time: 	 0.30 sec 
2023-03-31 18:54:53,058 ADAM: Layer 0 -> dw_min:9.9997e-01  dw_max:1.0000e+00 lr:1.0000e-04
2023-03-31 18:54:53,058 ADAM: Layer 1 -> dw_min:9.9994e-01  dw_max:1.0001e+00 lr:1.0000e-04
2023-03-31 18:54:53,058 ADAM: Layer 2 -> dw_min:9.9992e-01  dw_max:1.0001e+00 lr:1.0000e-04
2023-03-31 18:54:53,058 ADAM: Layer 3 -> dw_min:9.9997e-01  dw_max:1.0000e+00 lr:1.0000e-04
2023-03-31 18:54:53,126 			Learning rate: weights:   1.000e-04    
2023-03-31 18:54:53,127 			Last test performance: 99.47%
2023-03-31 18:54:53,127 ----------------
2023-03-31 18:55:04,392   72  =>  75   		Training 486 pattern with 100.00% 	Forward time: 	10.96 sec
2023-03-31 18:55:04,392 			Loss:    6.045e-04    			Backward time: 	 0.30 sec 
2023-03-31 18:55:04,393 ADAM: Layer 0 -> dw_min:9.9998e-01  dw_max:1.0000e+00 lr:1.0000e-04
2023-03-31 18:55:04,393 ADAM: Layer 1 -> dw_min:9.9995e-01  dw_max:1.0001e+00 lr:1.0000e-04
2023-03-31 18:55:04,393 ADAM: Layer 2 -> dw_min:9.9993e-01  dw_max:1.0001e+00 lr:1.0000e-04
2023-03-31 18:55:04,393 ADAM: Layer 3 -> dw_min:9.9997e-01  dw_max:1.0000e+00 lr:1.0000e-04
2023-03-31 18:55:04,436 			Learning rate: weights:   1.000e-04    
2023-03-31 18:55:04,436 			Last test performance: 99.47%
2023-03-31 18:55:04,436 ----------------
2023-03-31 18:55:15,703   72  =>  76   		Training 486 pattern with 99.79% 	Forward time: 	10.96 sec
2023-03-31 18:55:15,703 			Loss:    1.855e-03    			Backward time: 	 0.30 sec 
2023-03-31 18:55:15,703 ADAM: Layer 0 -> dw_min:9.9997e-01  dw_max:1.0000e+00 lr:1.0000e-04
2023-03-31 18:55:15,703 ADAM: Layer 1 -> dw_min:9.9994e-01  dw_max:1.0001e+00 lr:1.0000e-04
2023-03-31 18:55:15,703 ADAM: Layer 2 -> dw_min:9.9993e-01  dw_max:1.0001e+00 lr:1.0000e-04
2023-03-31 18:55:15,703 ADAM: Layer 3 -> dw_min:9.9993e-01  dw_max:1.0000e+00 lr:1.0000e-04
2023-03-31 18:55:15,764 			Learning rate: weights:   1.000e-04    
2023-03-31 18:55:15,764 			Last test performance: 99.47%
2023-03-31 18:55:15,764 ----------------
2023-03-31 18:55:27,038   72  =>  77   		Training 486 pattern with 100.00% 	Forward time: 	10.96 sec
2023-03-31 18:55:27,038 			Loss:    5.853e-04    			Backward time: 	 0.30 sec 
2023-03-31 18:55:27,038 ADAM: Layer 0 -> dw_min:9.9997e-01  dw_max:1.0000e+00 lr:1.0000e-04
2023-03-31 18:55:27,038 ADAM: Layer 1 -> dw_min:9.9995e-01  dw_max:1.0001e+00 lr:1.0000e-04
2023-03-31 18:55:27,038 ADAM: Layer 2 -> dw_min:9.9993e-01  dw_max:1.0001e+00 lr:1.0000e-04
2023-03-31 18:55:27,039 ADAM: Layer 3 -> dw_min:9.9994e-01  dw_max:1.0000e+00 lr:1.0000e-04
2023-03-31 18:55:27,058 			Learning rate: weights:   1.000e-04    
2023-03-31 18:55:27,058 			Last test performance: 99.47%
2023-03-31 18:55:27,058 ----------------
2023-03-31 18:55:38,322   72  =>  78   		Training 486 pattern with 99.79% 	Forward time: 	10.95 sec
2023-03-31 18:55:38,322 			Loss:    4.331e-03    			Backward time: 	 0.30 sec 
2023-03-31 18:55:38,323 ADAM: Layer 0 -> dw_min:9.9996e-01  dw_max:1.0001e+00 lr:1.0000e-04
2023-03-31 18:55:38,323 ADAM: Layer 1 -> dw_min:9.9988e-01  dw_max:1.0001e+00 lr:1.0000e-04
2023-03-31 18:55:38,323 ADAM: Layer 2 -> dw_min:9.9984e-01  dw_max:1.0002e+00 lr:1.0000e-04
2023-03-31 18:55:38,323 ADAM: Layer 3 -> dw_min:9.9987e-01  dw_max:1.0001e+00 lr:1.0000e-04
2023-03-31 18:55:38,381 			Learning rate: weights:   1.000e-04    
2023-03-31 18:55:38,381 			Last test performance: 99.47%
2023-03-31 18:55:38,381 ----------------
2023-03-31 18:55:49,646   72  =>  79   		Training 486 pattern with 100.00% 	Forward time: 	10.96 sec
2023-03-31 18:55:49,646 			Loss:    1.257e-04    			Backward time: 	 0.30 sec 
2023-03-31 18:55:49,646 ADAM: Layer 0 -> dw_min:9.9997e-01  dw_max:1.0000e+00 lr:1.0000e-04
2023-03-31 18:55:49,647 ADAM: Layer 1 -> dw_min:9.9990e-01  dw_max:1.0001e+00 lr:1.0000e-04
2023-03-31 18:55:49,647 ADAM: Layer 2 -> dw_min:9.9986e-01  dw_max:1.0001e+00 lr:1.0000e-04
2023-03-31 18:55:49,647 ADAM: Layer 3 -> dw_min:9.9988e-01  dw_max:1.0001e+00 lr:1.0000e-04
2023-03-31 18:55:49,714 			Learning rate: weights:   1.000e-04    
2023-03-31 18:55:49,714 			Last test performance: 99.47%
2023-03-31 18:55:49,714 ----------------
2023-03-31 18:56:00,980   72  =>  80   		Training 486 pattern with 100.00% 	Forward time: 	10.96 sec
2023-03-31 18:56:00,980 			Loss:    1.099e-03    			Backward time: 	 0.30 sec 
2023-03-31 18:56:00,980 ADAM: Layer 0 -> dw_min:9.9997e-01  dw_max:1.0000e+00 lr:1.0000e-04
2023-03-31 18:56:00,980 ADAM: Layer 1 -> dw_min:9.9990e-01  dw_max:1.0001e+00 lr:1.0000e-04
2023-03-31 18:56:00,980 ADAM: Layer 2 -> dw_min:9.9987e-01  dw_max:1.0001e+00 lr:1.0000e-04
2023-03-31 18:56:00,980 ADAM: Layer 3 -> dw_min:9.9989e-01  dw_max:1.0001e+00 lr:1.0000e-04
2023-03-31 18:56:01,215 			Learning rate: weights:   1.000e-04    
2023-03-31 18:56:01,215 			Last test performance: 99.47%
2023-03-31 18:56:01,215 ----------------
2023-03-31 18:56:12,484   72  =>  81   		Training 486 pattern with 100.00% 	Forward time: 	10.96 sec
2023-03-31 18:56:12,484 			Loss:    7.409e-04    			Backward time: 	 0.30 sec 
2023-03-31 18:56:12,484 ADAM: Layer 0 -> dw_min:9.9998e-01  dw_max:1.0000e+00 lr:1.0000e-04
2023-03-31 18:56:12,485 ADAM: Layer 1 -> dw_min:9.9991e-01  dw_max:1.0001e+00 lr:1.0000e-04
2023-03-31 18:56:12,485 ADAM: Layer 2 -> dw_min:9.9989e-01  dw_max:1.0001e+00 lr:1.0000e-04
2023-03-31 18:56:12,485 ADAM: Layer 3 -> dw_min:9.9990e-01  dw_max:1.0001e+00 lr:1.0000e-04
2023-03-31 18:56:12,544 			Learning rate: weights:   1.000e-04    
2023-03-31 18:56:12,544 			Last test performance: 99.47%
2023-03-31 18:56:12,544 ----------------
2023-03-31 18:56:23,808   72  =>  82   		Training 486 pattern with 100.00% 	Forward time: 	10.95 sec
2023-03-31 18:56:23,808 			Loss:    7.622e-04    			Backward time: 	 0.30 sec 
2023-03-31 18:56:23,808 ADAM: Layer 0 -> dw_min:9.9997e-01  dw_max:1.0001e+00 lr:1.0000e-04
2023-03-31 18:56:23,808 ADAM: Layer 1 -> dw_min:9.9992e-01  dw_max:1.0001e+00 lr:1.0000e-04
2023-03-31 18:56:23,808 ADAM: Layer 2 -> dw_min:9.9986e-01  dw_max:1.0001e+00 lr:1.0000e-04
2023-03-31 18:56:23,808 ADAM: Layer 3 -> dw_min:9.9991e-01  dw_max:1.0001e+00 lr:1.0000e-04
2023-03-31 18:56:23,868 			Learning rate: weights:   1.000e-04    
2023-03-31 18:56:23,868 			Last test performance: 99.47%
2023-03-31 18:56:23,868 ----------------
2023-03-31 18:56:35,130   72  =>  83   		Training 486 pattern with 100.00% 	Forward time: 	10.95 sec
2023-03-31 18:56:35,130 			Loss:    5.350e-04    			Backward time: 	 0.30 sec 
2023-03-31 18:56:35,130 ADAM: Layer 0 -> dw_min:9.9997e-01  dw_max:1.0000e+00 lr:1.0000e-04
2023-03-31 18:56:35,130 ADAM: Layer 1 -> dw_min:9.9987e-01  dw_max:1.0001e+00 lr:1.0000e-04
2023-03-31 18:56:35,130 ADAM: Layer 2 -> dw_min:9.9986e-01  dw_max:1.0001e+00 lr:1.0000e-04
2023-03-31 18:56:35,130 ADAM: Layer 3 -> dw_min:9.9992e-01  dw_max:1.0001e+00 lr:1.0000e-04
2023-03-31 18:56:35,149 			Learning rate: weights:   1.000e-04    
2023-03-31 18:56:35,149 			Last test performance: 99.47%
2023-03-31 18:56:35,149 ----------------
2023-03-31 18:56:46,413   72  =>  84   		Training 486 pattern with 100.00% 	Forward time: 	10.95 sec
2023-03-31 18:56:46,414 			Loss:    1.136e-03    			Backward time: 	 0.30 sec 
2023-03-31 18:56:46,414 ADAM: Layer 0 -> dw_min:9.9998e-01  dw_max:1.0000e+00 lr:1.0000e-04
2023-03-31 18:56:46,414 ADAM: Layer 1 -> dw_min:9.9988e-01  dw_max:1.0001e+00 lr:1.0000e-04
2023-03-31 18:56:46,414 ADAM: Layer 2 -> dw_min:9.9987e-01  dw_max:1.0001e+00 lr:1.0000e-04
2023-03-31 18:56:46,414 ADAM: Layer 3 -> dw_min:9.9993e-01  dw_max:1.0001e+00 lr:1.0000e-04
2023-03-31 18:56:46,494 			Learning rate: weights:   1.000e-04    
2023-03-31 18:56:46,494 			Last test performance: 99.47%
2023-03-31 18:56:46,494 ----------------
2023-03-31 18:56:57,759   72  =>  85   		Training 486 pattern with 100.00% 	Forward time: 	10.95 sec
2023-03-31 18:56:57,759 			Loss:    2.042e-03    			Backward time: 	 0.30 sec 
2023-03-31 18:56:57,760 ADAM: Layer 0 -> dw_min:9.9995e-01  dw_max:1.0001e+00 lr:1.0000e-04
2023-03-31 18:56:57,760 ADAM: Layer 1 -> dw_min:9.9987e-01  dw_max:1.0001e+00 lr:1.0000e-04
2023-03-31 18:56:57,760 ADAM: Layer 2 -> dw_min:9.9985e-01  dw_max:1.0002e+00 lr:1.0000e-04
2023-03-31 18:56:57,760 ADAM: Layer 3 -> dw_min:9.9993e-01  dw_max:1.0001e+00 lr:1.0000e-04
2023-03-31 18:56:57,821 			Learning rate: weights:   1.000e-04    
2023-03-31 18:56:57,821 			Last test performance: 99.47%
2023-03-31 18:56:57,821 ----------------
2023-03-31 18:57:09,088   72  =>  86   		Training 486 pattern with 100.00% 	Forward time: 	10.96 sec
2023-03-31 18:57:09,088 			Loss:    3.343e-04    			Backward time: 	 0.30 sec 
2023-03-31 18:57:09,088 ADAM: Layer 0 -> dw_min:9.9995e-01  dw_max:1.0000e+00 lr:1.0000e-04
2023-03-31 18:57:09,088 ADAM: Layer 1 -> dw_min:9.9988e-01  dw_max:1.0001e+00 lr:1.0000e-04
2023-03-31 18:57:09,088 ADAM: Layer 2 -> dw_min:9.9986e-01  dw_max:1.0001e+00 lr:1.0000e-04
2023-03-31 18:57:09,088 ADAM: Layer 3 -> dw_min:9.9994e-01  dw_max:1.0001e+00 lr:1.0000e-04
2023-03-31 18:57:09,106 			Learning rate: weights:   1.000e-04    
2023-03-31 18:57:09,106 			Last test performance: 99.47%
2023-03-31 18:57:09,106 ----------------
2023-03-31 18:57:20,372   72  =>  87   		Training 486 pattern with 100.00% 	Forward time: 	10.96 sec
2023-03-31 18:57:20,373 			Loss:    5.724e-04    			Backward time: 	 0.30 sec 
2023-03-31 18:57:20,373 ADAM: Layer 0 -> dw_min:9.9996e-01  dw_max:1.0000e+00 lr:1.0000e-04
2023-03-31 18:57:20,373 ADAM: Layer 1 -> dw_min:9.9989e-01  dw_max:1.0001e+00 lr:1.0000e-04
2023-03-31 18:57:20,373 ADAM: Layer 2 -> dw_min:9.9988e-01  dw_max:1.0001e+00 lr:1.0000e-04
2023-03-31 18:57:20,373 ADAM: Layer 3 -> dw_min:9.9995e-01  dw_max:1.0001e+00 lr:1.0000e-04
2023-03-31 18:57:20,432 			Learning rate: weights:   1.000e-04    
2023-03-31 18:57:20,432 			Last test performance: 99.47%
2023-03-31 18:57:20,432 ----------------
2023-03-31 18:57:31,706   72  =>  88   		Training 486 pattern with 100.00% 	Forward time: 	10.96 sec
2023-03-31 18:57:31,706 			Loss:    1.330e-03    			Backward time: 	 0.30 sec 
2023-03-31 18:57:31,706 ADAM: Layer 0 -> dw_min:9.9997e-01  dw_max:1.0000e+00 lr:1.0000e-04
2023-03-31 18:57:31,706 ADAM: Layer 1 -> dw_min:9.9990e-01  dw_max:1.0001e+00 lr:1.0000e-04
2023-03-31 18:57:31,706 ADAM: Layer 2 -> dw_min:9.9989e-01  dw_max:1.0001e+00 lr:1.0000e-04
2023-03-31 18:57:31,706 ADAM: Layer 3 -> dw_min:9.9995e-01  dw_max:1.0001e+00 lr:1.0000e-04
2023-03-31 18:57:31,834 			Learning rate: weights:   1.000e-04    
2023-03-31 18:57:31,834 			Last test performance: 99.47%
2023-03-31 18:57:31,834 ----------------
2023-03-31 18:57:43,101   72  =>  89   		Training 486 pattern with 100.00% 	Forward time: 	10.96 sec
2023-03-31 18:57:43,101 			Loss:    1.617e-03    			Backward time: 	 0.30 sec 
2023-03-31 18:57:43,101 ADAM: Layer 0 -> dw_min:9.9997e-01  dw_max:1.0000e+00 lr:1.0000e-04
2023-03-31 18:57:43,101 ADAM: Layer 1 -> dw_min:9.9991e-01  dw_max:1.0001e+00 lr:1.0000e-04
2023-03-31 18:57:43,101 ADAM: Layer 2 -> dw_min:9.9990e-01  dw_max:1.0001e+00 lr:1.0000e-04
2023-03-31 18:57:43,101 ADAM: Layer 3 -> dw_min:9.9995e-01  dw_max:1.0001e+00 lr:1.0000e-04
2023-03-31 18:57:43,167 			Learning rate: weights:   1.000e-04    
2023-03-31 18:57:43,167 			Last test performance: 99.47%
2023-03-31 18:57:43,167 ----------------
2023-03-31 18:57:54,431   72  =>  90   		Training 486 pattern with 100.00% 	Forward time: 	10.95 sec
2023-03-31 18:57:54,431 			Loss:    8.846e-04    			Backward time: 	 0.30 sec 
2023-03-31 18:57:54,431 ADAM: Layer 0 -> dw_min:9.9997e-01  dw_max:1.0001e+00 lr:1.0000e-04
2023-03-31 18:57:54,432 ADAM: Layer 1 -> dw_min:9.9988e-01  dw_max:1.0001e+00 lr:1.0000e-04
2023-03-31 18:57:54,432 ADAM: Layer 2 -> dw_min:9.9986e-01  dw_max:1.0001e+00 lr:1.0000e-04
2023-03-31 18:57:54,432 ADAM: Layer 3 -> dw_min:9.9996e-01  dw_max:1.0001e+00 lr:1.0000e-04
2023-03-31 18:57:54,508 			Learning rate: weights:   1.000e-04    
2023-03-31 18:57:54,508 			Last test performance: 99.47%
2023-03-31 18:57:54,508 ----------------
2023-03-31 18:58:05,772   72  =>  91   		Training 486 pattern with 100.00% 	Forward time: 	10.95 sec
2023-03-31 18:58:05,772 			Loss:    1.039e-03    			Backward time: 	 0.30 sec 
2023-03-31 18:58:05,772 ADAM: Layer 0 -> dw_min:9.9996e-01  dw_max:1.0000e+00 lr:1.0000e-04
2023-03-31 18:58:05,772 ADAM: Layer 1 -> dw_min:9.9989e-01  dw_max:1.0001e+00 lr:1.0000e-04
2023-03-31 18:58:05,772 ADAM: Layer 2 -> dw_min:9.9987e-01  dw_max:1.0001e+00 lr:1.0000e-04
2023-03-31 18:58:05,772 ADAM: Layer 3 -> dw_min:9.9992e-01  dw_max:1.0001e+00 lr:1.0000e-04
2023-03-31 18:58:05,835 			Learning rate: weights:   1.000e-04    
2023-03-31 18:58:05,835 			Last test performance: 99.47%
2023-03-31 18:58:05,835 ----------------
2023-03-31 18:58:17,105   72  =>  92   		Training 486 pattern with 100.00% 	Forward time: 	10.96 sec
2023-03-31 18:58:17,105 			Loss:    9.388e-04    			Backward time: 	 0.30 sec 
2023-03-31 18:58:17,105 ADAM: Layer 0 -> dw_min:9.9997e-01  dw_max:1.0000e+00 lr:1.0000e-04
2023-03-31 18:58:17,105 ADAM: Layer 1 -> dw_min:9.9990e-01  dw_max:1.0001e+00 lr:1.0000e-04
2023-03-31 18:58:17,105 ADAM: Layer 2 -> dw_min:9.9989e-01  dw_max:1.0001e+00 lr:1.0000e-04
2023-03-31 18:58:17,105 ADAM: Layer 3 -> dw_min:9.9993e-01  dw_max:1.0001e+00 lr:1.0000e-04
2023-03-31 18:58:17,165 			Learning rate: weights:   1.000e-04    
2023-03-31 18:58:17,166 			Last test performance: 99.47%
2023-03-31 18:58:17,166 ----------------
2023-03-31 18:58:28,428   72  =>  93   		Training 486 pattern with 100.00% 	Forward time: 	10.95 sec
2023-03-31 18:58:28,428 			Loss:    4.405e-04    			Backward time: 	 0.30 sec 
2023-03-31 18:58:28,429 ADAM: Layer 0 -> dw_min:9.9997e-01  dw_max:1.0000e+00 lr:1.0000e-04
2023-03-31 18:58:28,429 ADAM: Layer 1 -> dw_min:9.9991e-01  dw_max:1.0001e+00 lr:1.0000e-04
2023-03-31 18:58:28,429 ADAM: Layer 2 -> dw_min:9.9990e-01  dw_max:1.0001e+00 lr:1.0000e-04
2023-03-31 18:58:28,429 ADAM: Layer 3 -> dw_min:9.9993e-01  dw_max:1.0001e+00 lr:1.0000e-04
2023-03-31 18:58:28,446 			Learning rate: weights:   1.000e-04    
2023-03-31 18:58:28,446 			Last test performance: 99.47%
2023-03-31 18:58:28,446 ----------------
2023-03-31 18:58:39,709   72  =>  94   		Training 486 pattern with 100.00% 	Forward time: 	10.95 sec
2023-03-31 18:58:39,709 			Loss:    9.950e-05    			Backward time: 	 0.30 sec 
2023-03-31 18:58:39,709 ADAM: Layer 0 -> dw_min:9.9998e-01  dw_max:1.0000e+00 lr:1.0000e-04
2023-03-31 18:58:39,710 ADAM: Layer 1 -> dw_min:9.9992e-01  dw_max:1.0001e+00 lr:1.0000e-04
2023-03-31 18:58:39,710 ADAM: Layer 2 -> dw_min:9.9991e-01  dw_max:1.0001e+00 lr:1.0000e-04
2023-03-31 18:58:39,710 ADAM: Layer 3 -> dw_min:9.9994e-01  dw_max:1.0001e+00 lr:1.0000e-04
2023-03-31 18:58:39,726 			Learning rate: weights:   1.000e-04    
2023-03-31 18:58:39,726 			Last test performance: 99.47%
2023-03-31 18:58:39,726 ----------------
2023-03-31 18:58:50,988   72  =>  95   		Training 486 pattern with 100.00% 	Forward time: 	10.95 sec
2023-03-31 18:58:50,988 			Loss:    2.528e-04    			Backward time: 	 0.30 sec 
2023-03-31 18:58:50,989 ADAM: Layer 0 -> dw_min:9.9998e-01  dw_max:1.0000e+00 lr:1.0000e-04
2023-03-31 18:58:50,989 ADAM: Layer 1 -> dw_min:9.9993e-01  dw_max:1.0001e+00 lr:1.0000e-04
2023-03-31 18:58:50,989 ADAM: Layer 2 -> dw_min:9.9992e-01  dw_max:1.0001e+00 lr:1.0000e-04
2023-03-31 18:58:50,989 ADAM: Layer 3 -> dw_min:9.9995e-01  dw_max:1.0001e+00 lr:1.0000e-04
2023-03-31 18:58:51,047 			Learning rate: weights:   1.000e-04    
2023-03-31 18:58:51,047 			Last test performance: 99.47%
2023-03-31 18:58:51,047 ----------------
2023-03-31 18:59:02,312   72  =>  96   		Training 486 pattern with 100.00% 	Forward time: 	10.95 sec
2023-03-31 18:59:02,312 			Loss:    3.339e-04    			Backward time: 	 0.30 sec 
2023-03-31 18:59:02,312 ADAM: Layer 0 -> dw_min:9.9998e-01  dw_max:1.0000e+00 lr:1.0000e-04
2023-03-31 18:59:02,312 ADAM: Layer 1 -> dw_min:9.9993e-01  dw_max:1.0001e+00 lr:1.0000e-04
2023-03-31 18:59:02,312 ADAM: Layer 2 -> dw_min:9.9992e-01  dw_max:1.0001e+00 lr:1.0000e-04
2023-03-31 18:59:02,312 ADAM: Layer 3 -> dw_min:9.9995e-01  dw_max:1.0001e+00 lr:1.0000e-04
2023-03-31 18:59:02,371 			Learning rate: weights:   1.000e-04    
2023-03-31 18:59:02,371 			Last test performance: 99.47%
2023-03-31 18:59:02,371 ----------------
2023-03-31 18:59:13,638   72  =>  97   		Training 486 pattern with 100.00% 	Forward time: 	10.96 sec
2023-03-31 18:59:13,638 			Loss:    5.720e-04    			Backward time: 	 0.31 sec 
2023-03-31 18:59:13,638 ADAM: Layer 0 -> dw_min:9.9998e-01  dw_max:1.0000e+00 lr:1.0000e-04
2023-03-31 18:59:13,638 ADAM: Layer 1 -> dw_min:9.9994e-01  dw_max:1.0001e+00 lr:1.0000e-04
2023-03-31 18:59:13,638 ADAM: Layer 2 -> dw_min:9.9993e-01  dw_max:1.0001e+00 lr:1.0000e-04
2023-03-31 18:59:13,638 ADAM: Layer 3 -> dw_min:9.9995e-01  dw_max:1.0000e+00 lr:1.0000e-04
2023-03-31 18:59:13,764 			Learning rate: weights:   1.000e-04    
2023-03-31 18:59:13,764 			Last test performance: 99.47%
2023-03-31 18:59:13,764 ----------------
2023-03-31 18:59:25,037   72  =>  98   		Training 486 pattern with 99.79% 	Forward time: 	10.96 sec
2023-03-31 18:59:25,037 			Loss:    1.540e-02    			Backward time: 	 0.30 sec 
2023-03-31 18:59:25,037 ADAM: Layer 0 -> dw_min:9.9998e-01  dw_max:1.0000e+00 lr:1.0000e-04
2023-03-31 18:59:25,038 ADAM: Layer 1 -> dw_min:9.9995e-01  dw_max:1.0001e+00 lr:1.0000e-04
2023-03-31 18:59:25,038 ADAM: Layer 2 -> dw_min:9.9994e-01  dw_max:1.0001e+00 lr:1.0000e-04
2023-03-31 18:59:25,038 ADAM: Layer 3 -> dw_min:9.9995e-01  dw_max:1.0001e+00 lr:1.0000e-04
2023-03-31 18:59:25,090 			Learning rate: weights:   1.000e-04    
2023-03-31 18:59:25,090 			Last test performance: 99.47%
2023-03-31 18:59:25,090 ----------------
2023-03-31 18:59:36,352   72  =>  99   		Training 486 pattern with 99.58% 	Forward time: 	10.95 sec
2023-03-31 18:59:36,352 			Loss:    3.919e-03    			Backward time: 	 0.30 sec 
2023-03-31 18:59:36,352 ADAM: Layer 0 -> dw_min:9.9997e-01  dw_max:1.0001e+00 lr:1.0000e-04
2023-03-31 18:59:36,352 ADAM: Layer 1 -> dw_min:9.9986e-01  dw_max:1.0001e+00 lr:1.0000e-04
2023-03-31 18:59:36,353 ADAM: Layer 2 -> dw_min:9.9984e-01  dw_max:1.0002e+00 lr:1.0000e-04
2023-03-31 18:59:36,353 ADAM: Layer 3 -> dw_min:9.9990e-01  dw_max:1.0001e+00 lr:1.0000e-04
2023-03-31 18:59:36,411 			Learning rate: weights:   1.000e-04    
2023-03-31 18:59:36,411 			Last test performance: 99.47%
2023-03-31 18:59:36,411 ----------------
2023-03-31 18:59:47,677   72  => 100   		Training 486 pattern with 100.00% 	Forward time: 	10.96 sec
2023-03-31 18:59:47,677 			Loss:    1.589e-04    			Backward time: 	 0.30 sec 
2023-03-31 18:59:47,678 ADAM: Layer 0 -> dw_min:9.9997e-01  dw_max:1.0001e+00 lr:1.0000e-04
2023-03-31 18:59:47,678 ADAM: Layer 1 -> dw_min:9.9988e-01  dw_max:1.0001e+00 lr:1.0000e-04
2023-03-31 18:59:47,678 ADAM: Layer 2 -> dw_min:9.9986e-01  dw_max:1.0001e+00 lr:1.0000e-04
2023-03-31 18:59:47,678 ADAM: Layer 3 -> dw_min:9.9991e-01  dw_max:1.0001e+00 lr:1.0000e-04
2023-03-31 18:59:47,697 			Learning rate: weights:   1.000e-04    
2023-03-31 18:59:47,697 			Last test performance: 99.47%
2023-03-31 18:59:47,697 ----------------
2023-03-31 18:59:58,963   72  => 101   		Training 486 pattern with 100.00% 	Forward time: 	10.95 sec
2023-03-31 18:59:58,963 			Loss:    3.484e-04    			Backward time: 	 0.31 sec 
2023-03-31 18:59:58,963 ADAM: Layer 0 -> dw_min:9.9998e-01  dw_max:1.0000e+00 lr:1.0000e-04
2023-03-31 18:59:58,963 ADAM: Layer 1 -> dw_min:9.9988e-01  dw_max:1.0001e+00 lr:1.0000e-04
2023-03-31 18:59:58,963 ADAM: Layer 2 -> dw_min:9.9986e-01  dw_max:1.0001e+00 lr:1.0000e-04
2023-03-31 18:59:58,963 ADAM: Layer 3 -> dw_min:9.9988e-01  dw_max:1.0001e+00 lr:1.0000e-04
2023-03-31 18:59:58,981 			Learning rate: weights:   1.000e-04    
2023-03-31 18:59:58,981 			Last test performance: 99.47%
2023-03-31 18:59:58,981 ----------------
2023-03-31 19:00:10,260   72  => 102   		Training 486 pattern with 99.79% 	Forward time: 	10.97 sec
2023-03-31 19:00:10,261 			Loss:    2.607e-03    			Backward time: 	 0.31 sec 
2023-03-31 19:00:10,261 ADAM: Layer 0 -> dw_min:9.9996e-01  dw_max:1.0000e+00 lr:1.0000e-04
2023-03-31 19:00:10,261 ADAM: Layer 1 -> dw_min:9.9989e-01  dw_max:1.0001e+00 lr:1.0000e-04
2023-03-31 19:00:10,261 ADAM: Layer 2 -> dw_min:9.9988e-01  dw_max:1.0001e+00 lr:1.0000e-04
2023-03-31 19:00:10,261 ADAM: Layer 3 -> dw_min:9.9989e-01  dw_max:1.0001e+00 lr:1.0000e-04
2023-03-31 19:00:10,281 			Learning rate: weights:   1.000e-04    
2023-03-31 19:00:10,281 			Last test performance: 99.47%
2023-03-31 19:00:10,281 ----------------
2023-03-31 19:00:21,573   72  => 103   		Training 486 pattern with 100.00% 	Forward time: 	10.98 sec
2023-03-31 19:00:21,573 			Loss:    1.104e-03    			Backward time: 	 0.31 sec 
2023-03-31 19:00:21,574 ADAM: Layer 0 -> dw_min:9.9996e-01  dw_max:1.0000e+00 lr:1.0000e-04
2023-03-31 19:00:21,574 ADAM: Layer 1 -> dw_min:9.9991e-01  dw_max:1.0001e+00 lr:1.0000e-04
2023-03-31 19:00:21,574 ADAM: Layer 2 -> dw_min:9.9988e-01  dw_max:1.0001e+00 lr:1.0000e-04
2023-03-31 19:00:21,574 ADAM: Layer 3 -> dw_min:9.9990e-01  dw_max:1.0001e+00 lr:1.0000e-04
2023-03-31 19:00:21,633 			Learning rate: weights:   1.000e-04    
2023-03-31 19:00:21,633 			Last test performance: 99.47%
2023-03-31 19:00:21,633 ----------------
2023-03-31 19:00:32,898   72  => 104   		Training 486 pattern with 100.00% 	Forward time: 	10.95 sec
2023-03-31 19:00:32,898 			Loss:    2.914e-04    			Backward time: 	 0.30 sec 
2023-03-31 19:00:32,899 ADAM: Layer 0 -> dw_min:9.9997e-01  dw_max:1.0000e+00 lr:1.0000e-04
2023-03-31 19:00:32,899 ADAM: Layer 1 -> dw_min:9.9992e-01  dw_max:1.0001e+00 lr:1.0000e-04
2023-03-31 19:00:32,899 ADAM: Layer 2 -> dw_min:9.9989e-01  dw_max:1.0001e+00 lr:1.0000e-04
2023-03-31 19:00:32,899 ADAM: Layer 3 -> dw_min:9.9991e-01  dw_max:1.0001e+00 lr:1.0000e-04
2023-03-31 19:00:32,981 			Learning rate: weights:   1.000e-04    
2023-03-31 19:00:32,981 			Last test performance: 99.47%
2023-03-31 19:00:32,981 ----------------
2023-03-31 19:00:44,248   72  => 105   		Training 486 pattern with 100.00% 	Forward time: 	10.96 sec
2023-03-31 19:00:44,248 			Loss:    1.171e-03    			Backward time: 	 0.30 sec 
2023-03-31 19:00:44,248 ADAM: Layer 0 -> dw_min:9.9997e-01  dw_max:1.0000e+00 lr:1.0000e-04
2023-03-31 19:00:44,248 ADAM: Layer 1 -> dw_min:9.9992e-01  dw_max:1.0001e+00 lr:1.0000e-04
2023-03-31 19:00:44,249 ADAM: Layer 2 -> dw_min:9.9990e-01  dw_max:1.0001e+00 lr:1.0000e-04
2023-03-31 19:00:44,249 ADAM: Layer 3 -> dw_min:9.9992e-01  dw_max:1.0001e+00 lr:1.0000e-04
2023-03-31 19:00:44,318 			Learning rate: weights:   1.000e-04    
2023-03-31 19:00:44,318 			Last test performance: 99.47%
2023-03-31 19:00:44,318 ----------------
2023-03-31 19:00:55,582   72  => 106   		Training 486 pattern with 100.00% 	Forward time: 	10.95 sec
2023-03-31 19:00:55,582 			Loss:    1.063e-04    			Backward time: 	 0.31 sec 
2023-03-31 19:00:55,582 ADAM: Layer 0 -> dw_min:9.9997e-01  dw_max:1.0000e+00 lr:1.0000e-04
2023-03-31 19:00:55,582 ADAM: Layer 1 -> dw_min:9.9993e-01  dw_max:1.0001e+00 lr:1.0000e-04
2023-03-31 19:00:55,583 ADAM: Layer 2 -> dw_min:9.9991e-01  dw_max:1.0001e+00 lr:1.0000e-04
2023-03-31 19:00:55,583 ADAM: Layer 3 -> dw_min:9.9993e-01  dw_max:1.0001e+00 lr:1.0000e-04
2023-03-31 19:00:55,642 			Learning rate: weights:   1.000e-04    
2023-03-31 19:00:55,642 			Last test performance: 99.47%
2023-03-31 19:00:55,642 ----------------
2023-03-31 19:01:06,906   72  => 107   		Training 486 pattern with 100.00% 	Forward time: 	10.95 sec
2023-03-31 19:01:06,906 			Loss:    2.785e-04    			Backward time: 	 0.30 sec 
2023-03-31 19:01:06,906 ADAM: Layer 0 -> dw_min:9.9998e-01  dw_max:1.0000e+00 lr:1.0000e-04
2023-03-31 19:01:06,907 ADAM: Layer 1 -> dw_min:9.9994e-01  dw_max:1.0001e+00 lr:1.0000e-04
2023-03-31 19:01:06,907 ADAM: Layer 2 -> dw_min:9.9992e-01  dw_max:1.0001e+00 lr:1.0000e-04
2023-03-31 19:01:06,907 ADAM: Layer 3 -> dw_min:9.9993e-01  dw_max:1.0001e+00 lr:1.0000e-04
2023-03-31 19:01:07,030 			Learning rate: weights:   1.000e-04    
2023-03-31 19:01:07,030 			Last test performance: 99.47%
2023-03-31 19:01:07,030 ----------------
2023-03-31 19:01:18,297   72  => 108   		Training 486 pattern with 100.00% 	Forward time: 	10.96 sec
2023-03-31 19:01:18,297 			Loss:    1.354e-04    			Backward time: 	 0.30 sec 
2023-03-31 19:01:18,297 ADAM: Layer 0 -> dw_min:9.9998e-01  dw_max:1.0000e+00 lr:1.0000e-04
2023-03-31 19:01:18,297 ADAM: Layer 1 -> dw_min:9.9994e-01  dw_max:1.0001e+00 lr:1.0000e-04
2023-03-31 19:01:18,297 ADAM: Layer 2 -> dw_min:9.9993e-01  dw_max:1.0001e+00 lr:1.0000e-04
2023-03-31 19:01:18,297 ADAM: Layer 3 -> dw_min:9.9994e-01  dw_max:1.0001e+00 lr:1.0000e-04
2023-03-31 19:01:18,357 			Learning rate: weights:   1.000e-04    
2023-03-31 19:01:18,357 			Last test performance: 99.47%
2023-03-31 19:01:18,357 ----------------
2023-03-31 19:01:29,631   72  => 109   		Training 486 pattern with 100.00% 	Forward time: 	10.96 sec
2023-03-31 19:01:29,631 			Loss:    9.755e-04    			Backward time: 	 0.31 sec 
2023-03-31 19:01:29,631 ADAM: Layer 0 -> dw_min:9.9997e-01  dw_max:1.0000e+00 lr:1.0000e-04
2023-03-31 19:01:29,631 ADAM: Layer 1 -> dw_min:9.9994e-01  dw_max:1.0001e+00 lr:1.0000e-04
2023-03-31 19:01:29,631 ADAM: Layer 2 -> dw_min:9.9992e-01  dw_max:1.0001e+00 lr:1.0000e-04
2023-03-31 19:01:29,631 ADAM: Layer 3 -> dw_min:9.9995e-01  dw_max:1.0001e+00 lr:1.0000e-04
2023-03-31 19:01:29,708 			Learning rate: weights:   1.000e-04    
2023-03-31 19:01:29,708 			Last test performance: 99.47%
2023-03-31 19:01:29,708 ----------------
2023-03-31 19:01:40,972   72  => 110   		Training 486 pattern with 99.79% 	Forward time: 	10.95 sec
2023-03-31 19:01:40,972 			Loss:    8.406e-03    			Backward time: 	 0.30 sec 
2023-03-31 19:01:40,972 ADAM: Layer 0 -> dw_min:9.9997e-01  dw_max:1.0000e+00 lr:1.0000e-04
2023-03-31 19:01:40,972 ADAM: Layer 1 -> dw_min:9.9994e-01  dw_max:1.0001e+00 lr:1.0000e-04
2023-03-31 19:01:40,972 ADAM: Layer 2 -> dw_min:9.9993e-01  dw_max:1.0001e+00 lr:1.0000e-04
2023-03-31 19:01:40,972 ADAM: Layer 3 -> dw_min:9.9995e-01  dw_max:1.0001e+00 lr:1.0000e-04
2023-03-31 19:01:40,990 			Learning rate: weights:   1.000e-04    
2023-03-31 19:01:40,990 			Last test performance: 99.47%
2023-03-31 19:01:40,990 ----------------
2023-03-31 19:01:52,254   72  => 111   		Training 486 pattern with 100.00% 	Forward time: 	10.95 sec
2023-03-31 19:01:52,254 			Loss:    2.506e-04    			Backward time: 	 0.30 sec 
2023-03-31 19:01:52,254 ADAM: Layer 0 -> dw_min:9.9998e-01  dw_max:1.0000e+00 lr:1.0000e-04
2023-03-31 19:01:52,254 ADAM: Layer 1 -> dw_min:9.9995e-01  dw_max:1.0001e+00 lr:1.0000e-04
2023-03-31 19:01:52,254 ADAM: Layer 2 -> dw_min:9.9994e-01  dw_max:1.0001e+00 lr:1.0000e-04
2023-03-31 19:01:52,254 ADAM: Layer 3 -> dw_min:9.9996e-01  dw_max:1.0001e+00 lr:1.0000e-04
2023-03-31 19:01:52,273 			Learning rate: weights:   1.000e-04    
2023-03-31 19:01:52,273 			Last test performance: 99.47%
2023-03-31 19:01:52,273 ----------------
2023-03-31 19:02:03,537   72  => 112   		Training 486 pattern with 100.00% 	Forward time: 	10.95 sec
2023-03-31 19:02:03,537 			Loss:    3.714e-04    			Backward time: 	 0.30 sec 
2023-03-31 19:02:03,537 ADAM: Layer 0 -> dw_min:9.9998e-01  dw_max:1.0000e+00 lr:1.0000e-04
2023-03-31 19:02:03,537 ADAM: Layer 1 -> dw_min:9.9995e-01  dw_max:1.0000e+00 lr:1.0000e-04
2023-03-31 19:02:03,537 ADAM: Layer 2 -> dw_min:9.9994e-01  dw_max:1.0001e+00 lr:1.0000e-04
2023-03-31 19:02:03,538 ADAM: Layer 3 -> dw_min:9.9996e-01  dw_max:1.0000e+00 lr:1.0000e-04
2023-03-31 19:02:03,598 			Learning rate: weights:   1.000e-04    
2023-03-31 19:02:03,598 			Last test performance: 99.47%
2023-03-31 19:02:03,598 ----------------
2023-03-31 19:02:14,867   72  => 113   		Training 486 pattern with 100.00% 	Forward time: 	10.96 sec
2023-03-31 19:02:14,867 			Loss:    4.846e-04    			Backward time: 	 0.31 sec 
2023-03-31 19:02:14,867 ADAM: Layer 0 -> dw_min:9.9998e-01  dw_max:1.0000e+00 lr:1.0000e-04
2023-03-31 19:02:14,867 ADAM: Layer 1 -> dw_min:9.9996e-01  dw_max:1.0000e+00 lr:1.0000e-04
2023-03-31 19:02:14,867 ADAM: Layer 2 -> dw_min:9.9995e-01  dw_max:1.0001e+00 lr:1.0000e-04
2023-03-31 19:02:14,867 ADAM: Layer 3 -> dw_min:9.9996e-01  dw_max:1.0000e+00 lr:1.0000e-04
2023-03-31 19:02:14,885 			Learning rate: weights:   1.000e-04    
2023-03-31 19:02:14,885 			Last test performance: 99.47%
2023-03-31 19:02:14,885 ----------------
2023-03-31 19:02:26,151   72  => 114   		Training 486 pattern with 100.00% 	Forward time: 	10.95 sec
2023-03-31 19:02:26,151 			Loss:    8.905e-04    			Backward time: 	 0.31 sec 
2023-03-31 19:02:26,151 ADAM: Layer 0 -> dw_min:9.9997e-01  dw_max:1.0000e+00 lr:1.0000e-04
2023-03-31 19:02:26,151 ADAM: Layer 1 -> dw_min:9.9989e-01  dw_max:1.0001e+00 lr:1.0000e-04
2023-03-31 19:02:26,152 ADAM: Layer 2 -> dw_min:9.9985e-01  dw_max:1.0001e+00 lr:1.0000e-04
2023-03-31 19:02:26,152 ADAM: Layer 3 -> dw_min:9.9997e-01  dw_max:1.0001e+00 lr:1.0000e-04
2023-03-31 19:02:26,211 			Learning rate: weights:   1.000e-04    
2023-03-31 19:02:26,211 			Last test performance: 99.47%
2023-03-31 19:02:26,211 ----------------
2023-03-31 19:02:37,474   72  => 115   		Training 486 pattern with 100.00% 	Forward time: 	10.95 sec
2023-03-31 19:02:37,474 			Loss:    3.986e-04    			Backward time: 	 0.30 sec 
2023-03-31 19:02:37,474 ADAM: Layer 0 -> dw_min:9.9998e-01  dw_max:1.0000e+00 lr:1.0000e-04
2023-03-31 19:02:37,474 ADAM: Layer 1 -> dw_min:9.9990e-01  dw_max:1.0001e+00 lr:1.0000e-04
2023-03-31 19:02:37,474 ADAM: Layer 2 -> dw_min:9.9986e-01  dw_max:1.0001e+00 lr:1.0000e-04
2023-03-31 19:02:37,475 ADAM: Layer 3 -> dw_min:9.9994e-01  dw_max:1.0001e+00 lr:1.0000e-04
2023-03-31 19:02:37,493 			Learning rate: weights:   1.000e-04    
2023-03-31 19:02:37,493 			Last test performance: 99.47%
2023-03-31 19:02:37,493 ----------------
2023-03-31 19:02:48,758   72  => 116   		Training 486 pattern with 100.00% 	Forward time: 	10.95 sec
2023-03-31 19:02:48,758 			Loss:    7.250e-04    			Backward time: 	 0.30 sec 
2023-03-31 19:02:48,758 ADAM: Layer 0 -> dw_min:9.9997e-01  dw_max:1.0000e+00 lr:1.0000e-04
2023-03-31 19:02:48,759 ADAM: Layer 1 -> dw_min:9.9991e-01  dw_max:1.0001e+00 lr:1.0000e-04
2023-03-31 19:02:48,759 ADAM: Layer 2 -> dw_min:9.9988e-01  dw_max:1.0001e+00 lr:1.0000e-04
2023-03-31 19:02:48,759 ADAM: Layer 3 -> dw_min:9.9995e-01  dw_max:1.0001e+00 lr:1.0000e-04
2023-03-31 19:02:48,797 			Learning rate: weights:   1.000e-04    
2023-03-31 19:02:48,797 			Last test performance: 99.47%
2023-03-31 19:02:48,797 ----------------
2023-03-31 19:03:00,062   72  => 117   		Training 486 pattern with 100.00% 	Forward time: 	10.95 sec
2023-03-31 19:03:00,062 			Loss:    1.033e-03    			Backward time: 	 0.30 sec 
2023-03-31 19:03:00,062 ADAM: Layer 0 -> dw_min:9.9997e-01  dw_max:1.0000e+00 lr:1.0000e-04
2023-03-31 19:03:00,062 ADAM: Layer 1 -> dw_min:9.9992e-01  dw_max:1.0001e+00 lr:1.0000e-04
2023-03-31 19:03:00,062 ADAM: Layer 2 -> dw_min:9.9989e-01  dw_max:1.0001e+00 lr:1.0000e-04
2023-03-31 19:03:00,062 ADAM: Layer 3 -> dw_min:9.9995e-01  dw_max:1.0001e+00 lr:1.0000e-04
2023-03-31 19:03:00,080 			Learning rate: weights:   1.000e-04    
2023-03-31 19:03:00,080 			Last test performance: 99.47%
2023-03-31 19:03:00,080 ----------------
2023-03-31 19:03:11,348   72  => 118   		Training 486 pattern with 100.00% 	Forward time: 	10.96 sec
2023-03-31 19:03:11,348 			Loss:    2.409e-04    			Backward time: 	 0.31 sec 
2023-03-31 19:03:11,349 ADAM: Layer 0 -> dw_min:9.9997e-01  dw_max:1.0000e+00 lr:1.0000e-04
2023-03-31 19:03:11,349 ADAM: Layer 1 -> dw_min:9.9993e-01  dw_max:1.0001e+00 lr:1.0000e-04
2023-03-31 19:03:11,349 ADAM: Layer 2 -> dw_min:9.9990e-01  dw_max:1.0001e+00 lr:1.0000e-04
2023-03-31 19:03:11,349 ADAM: Layer 3 -> dw_min:9.9995e-01  dw_max:1.0001e+00 lr:1.0000e-04
2023-03-31 19:03:11,430 			Learning rate: weights:   1.000e-04    
2023-03-31 19:03:11,430 			Last test performance: 99.47%
2023-03-31 19:03:11,430 ----------------
2023-03-31 19:03:22,698   72  => 119   		Training 486 pattern with 100.00% 	Forward time: 	10.96 sec
2023-03-31 19:03:22,698 			Loss:    2.579e-04    			Backward time: 	 0.30 sec 
2023-03-31 19:03:22,698 ADAM: Layer 0 -> dw_min:9.9997e-01  dw_max:1.0000e+00 lr:1.0000e-04
2023-03-31 19:03:22,698 ADAM: Layer 1 -> dw_min:9.9994e-01  dw_max:1.0001e+00 lr:1.0000e-04
2023-03-31 19:03:22,699 ADAM: Layer 2 -> dw_min:9.9991e-01  dw_max:1.0001e+00 lr:1.0000e-04
2023-03-31 19:03:22,699 ADAM: Layer 3 -> dw_min:9.9996e-01  dw_max:1.0001e+00 lr:1.0000e-04
2023-03-31 19:03:22,716 			Learning rate: weights:   1.000e-04    
2023-03-31 19:03:22,717 			Last test performance: 99.47%
2023-03-31 19:03:22,717 ----------------
2023-03-31 19:03:33,982   72  => 120   		Training 486 pattern with 100.00% 	Forward time: 	10.96 sec
2023-03-31 19:03:33,982 			Loss:    6.852e-04    			Backward time: 	 0.30 sec 
2023-03-31 19:03:33,982 ADAM: Layer 0 -> dw_min:9.9998e-01  dw_max:1.0000e+00 lr:1.0000e-04
2023-03-31 19:03:33,982 ADAM: Layer 1 -> dw_min:9.9994e-01  dw_max:1.0001e+00 lr:1.0000e-04
2023-03-31 19:03:33,982 ADAM: Layer 2 -> dw_min:9.9989e-01  dw_max:1.0001e+00 lr:1.0000e-04
2023-03-31 19:03:33,982 ADAM: Layer 3 -> dw_min:9.9996e-01  dw_max:1.0001e+00 lr:1.0000e-04
2023-03-31 19:03:34,056 			Learning rate: weights:   1.000e-04    
2023-03-31 19:03:34,056 			Last test performance: 99.47%
2023-03-31 19:03:34,056 ----------------
2023-03-31 19:03:45,320   72  => 121   		Training 486 pattern with 100.00% 	Forward time: 	10.95 sec
2023-03-31 19:03:45,321 			Loss:    1.892e-04    			Backward time: 	 0.30 sec 
2023-03-31 19:03:45,321 ADAM: Layer 0 -> dw_min:9.9998e-01  dw_max:1.0000e+00 lr:1.0000e-04
2023-03-31 19:03:45,321 ADAM: Layer 1 -> dw_min:9.9995e-01  dw_max:1.0001e+00 lr:1.0000e-04
2023-03-31 19:03:45,321 ADAM: Layer 2 -> dw_min:9.9990e-01  dw_max:1.0001e+00 lr:1.0000e-04
2023-03-31 19:03:45,321 ADAM: Layer 3 -> dw_min:9.9997e-01  dw_max:1.0000e+00 lr:1.0000e-04
2023-03-31 19:03:45,405 			Learning rate: weights:   1.000e-04    
2023-03-31 19:03:45,405 			Last test performance: 99.47%
2023-03-31 19:03:45,405 ----------------
2023-03-31 19:03:56,671   72  => 122   		Training 486 pattern with 100.00% 	Forward time: 	10.96 sec
2023-03-31 19:03:56,671 			Loss:    3.785e-04    			Backward time: 	 0.30 sec 
2023-03-31 19:03:56,671 ADAM: Layer 0 -> dw_min:9.9997e-01  dw_max:1.0000e+00 lr:1.0000e-04
2023-03-31 19:03:56,671 ADAM: Layer 1 -> dw_min:9.9995e-01  dw_max:1.0001e+00 lr:1.0000e-04
2023-03-31 19:03:56,671 ADAM: Layer 2 -> dw_min:9.9991e-01  dw_max:1.0001e+00 lr:1.0000e-04
2023-03-31 19:03:56,671 ADAM: Layer 3 -> dw_min:9.9997e-01  dw_max:1.0000e+00 lr:1.0000e-04
2023-03-31 19:03:56,755 			Learning rate: weights:   1.000e-04    
2023-03-31 19:03:56,755 			Last test performance: 99.47%
2023-03-31 19:03:56,755 ----------------
2023-03-31 19:04:08,017   72  => 123   		Training 486 pattern with 100.00% 	Forward time: 	10.95 sec
2023-03-31 19:04:08,018 			Loss:    4.842e-04    			Backward time: 	 0.30 sec 
2023-03-31 19:04:08,018 ADAM: Layer 0 -> dw_min:9.9997e-01  dw_max:1.0000e+00 lr:1.0000e-04
2023-03-31 19:04:08,018 ADAM: Layer 1 -> dw_min:9.9995e-01  dw_max:1.0001e+00 lr:1.0000e-04
2023-03-31 19:04:08,018 ADAM: Layer 2 -> dw_min:9.9992e-01  dw_max:1.0001e+00 lr:1.0000e-04
2023-03-31 19:04:08,018 ADAM: Layer 3 -> dw_min:9.9997e-01  dw_max:1.0001e+00 lr:1.0000e-04
2023-03-31 19:04:08,093 			Learning rate: weights:   1.000e-04    
2023-03-31 19:04:08,093 			Last test performance: 99.47%
2023-03-31 19:04:08,093 ----------------
2023-03-31 19:04:19,358   72  => 124   		Training 486 pattern with 100.00% 	Forward time: 	10.95 sec
2023-03-31 19:04:19,358 			Loss:    1.873e-03    			Backward time: 	 0.30 sec 
2023-03-31 19:04:19,358 ADAM: Layer 0 -> dw_min:9.9997e-01  dw_max:1.0001e+00 lr:1.0000e-04
2023-03-31 19:04:19,358 ADAM: Layer 1 -> dw_min:9.9994e-01  dw_max:1.0001e+00 lr:1.0000e-04
2023-03-31 19:04:19,358 ADAM: Layer 2 -> dw_min:9.9988e-01  dw_max:1.0001e+00 lr:1.0000e-04
2023-03-31 19:04:19,358 ADAM: Layer 3 -> dw_min:9.9997e-01  dw_max:1.0001e+00 lr:1.0000e-04
2023-03-31 19:04:19,388 
2023-03-31 19:04:19,388 Testing:
2023-03-31 19:04:19,938 		24 of 10000 with 100.00% 	 Time used:  0.55 sec
2023-03-31 19:04:20,485 		48 of 10000 with 100.00% 	 Time used:  0.55 sec
2023-03-31 19:04:21,032 		72 of 10000 with 100.00% 	 Time used:  0.55 sec
2023-03-31 19:04:21,579 		96 of 10000 with 100.00% 	 Time used:  0.55 sec
2023-03-31 19:04:22,127 		120 of 10000 with 100.00% 	 Time used:  0.55 sec
2023-03-31 19:04:22,674 		144 of 10000 with 100.00% 	 Time used:  0.55 sec
2023-03-31 19:04:23,221 		168 of 10000 with 100.00% 	 Time used:  0.55 sec
2023-03-31 19:04:23,768 		192 of 10000 with 100.00% 	 Time used:  0.55 sec
2023-03-31 19:04:24,316 		216 of 10000 with 100.00% 	 Time used:  0.55 sec
2023-03-31 19:04:24,863 		240 of 10000 with 100.00% 	 Time used:  0.55 sec
2023-03-31 19:04:25,410 		264 of 10000 with 100.00% 	 Time used:  0.55 sec
2023-03-31 19:04:25,957 		288 of 10000 with 100.00% 	 Time used:  0.55 sec
2023-03-31 19:04:26,504 		312 of 10000 with 100.00% 	 Time used:  0.55 sec
2023-03-31 19:04:27,051 		336 of 10000 with 100.00% 	 Time used:  0.55 sec
2023-03-31 19:04:27,598 		360 of 10000 with 100.00% 	 Time used:  0.55 sec
2023-03-31 19:04:28,145 		384 of 10000 with 100.00% 	 Time used:  0.55 sec
2023-03-31 19:04:28,692 		408 of 10000 with 100.00% 	 Time used:  0.55 sec
2023-03-31 19:04:29,240 		432 of 10000 with 100.00% 	 Time used:  0.55 sec
2023-03-31 19:04:29,787 		456 of 10000 with 99.56% 	 Time used:  0.55 sec
2023-03-31 19:04:30,334 		480 of 10000 with 99.58% 	 Time used:  0.55 sec
2023-03-31 19:04:30,881 		504 of 10000 with 99.60% 	 Time used:  0.55 sec
2023-03-31 19:04:31,428 		528 of 10000 with 99.62% 	 Time used:  0.55 sec
2023-03-31 19:04:31,975 		552 of 10000 with 99.64% 	 Time used:  0.55 sec
2023-03-31 19:04:32,522 		576 of 10000 with 99.65% 	 Time used:  0.55 sec
2023-03-31 19:04:33,069 		600 of 10000 with 99.67% 	 Time used:  0.55 sec
2023-03-31 19:04:33,616 		624 of 10000 with 99.68% 	 Time used:  0.55 sec
2023-03-31 19:04:34,164 		648 of 10000 with 99.69% 	 Time used:  0.55 sec
2023-03-31 19:04:34,711 		672 of 10000 with 99.55% 	 Time used:  0.55 sec
2023-03-31 19:04:35,258 		696 of 10000 with 99.43% 	 Time used:  0.55 sec
2023-03-31 19:04:35,805 		720 of 10000 with 99.44% 	 Time used:  0.55 sec
2023-03-31 19:04:36,353 		744 of 10000 with 99.46% 	 Time used:  0.55 sec
2023-03-31 19:04:36,900 		768 of 10000 with 99.48% 	 Time used:  0.55 sec
2023-03-31 19:04:37,447 		792 of 10000 with 99.49% 	 Time used:  0.55 sec
2023-03-31 19:04:37,994 		816 of 10000 with 99.51% 	 Time used:  0.55 sec
2023-03-31 19:04:38,541 		840 of 10000 with 99.52% 	 Time used:  0.55 sec
2023-03-31 19:04:39,089 		864 of 10000 with 99.42% 	 Time used:  0.55 sec
2023-03-31 19:04:39,636 		888 of 10000 with 99.44% 	 Time used:  0.55 sec
2023-03-31 19:04:40,183 		912 of 10000 with 99.45% 	 Time used:  0.55 sec
2023-03-31 19:04:40,730 		936 of 10000 with 99.47% 	 Time used:  0.55 sec
2023-03-31 19:04:41,278 		960 of 10000 with 99.48% 	 Time used:  0.55 sec
2023-03-31 19:04:41,825 		984 of 10000 with 99.49% 	 Time used:  0.55 sec
2023-03-31 19:04:42,372 		1008 of 10000 with 99.50% 	 Time used:  0.55 sec
2023-03-31 19:04:42,920 		1032 of 10000 with 99.42% 	 Time used:  0.55 sec
2023-03-31 19:04:43,467 		1056 of 10000 with 99.34% 	 Time used:  0.55 sec
2023-03-31 19:04:44,014 		1080 of 10000 with 99.35% 	 Time used:  0.55 sec
2023-03-31 19:04:44,561 		1104 of 10000 with 99.37% 	 Time used:  0.55 sec
2023-03-31 19:04:45,108 		1128 of 10000 with 99.29% 	 Time used:  0.55 sec
2023-03-31 19:04:45,655 		1152 of 10000 with 99.31% 	 Time used:  0.55 sec
2023-03-31 19:04:46,202 		1176 of 10000 with 99.32% 	 Time used:  0.55 sec
2023-03-31 19:04:46,750 		1200 of 10000 with 99.33% 	 Time used:  0.55 sec
2023-03-31 19:04:47,297 		1224 of 10000 with 99.35% 	 Time used:  0.55 sec
2023-03-31 19:04:47,844 		1248 of 10000 with 99.20% 	 Time used:  0.55 sec
2023-03-31 19:04:48,391 		1272 of 10000 with 99.14% 	 Time used:  0.55 sec
2023-03-31 19:04:48,938 		1296 of 10000 with 99.15% 	 Time used:  0.55 sec
2023-03-31 19:04:49,485 		1320 of 10000 with 99.17% 	 Time used:  0.55 sec
2023-03-31 19:04:50,032 		1344 of 10000 with 99.18% 	 Time used:  0.55 sec
2023-03-31 19:04:50,579 		1368 of 10000 with 99.20% 	 Time used:  0.55 sec
2023-03-31 19:04:51,126 		1392 of 10000 with 99.21% 	 Time used:  0.55 sec
2023-03-31 19:04:51,673 		1416 of 10000 with 99.22% 	 Time used:  0.55 sec
2023-03-31 19:04:52,220 		1440 of 10000 with 99.24% 	 Time used:  0.55 sec
2023-03-31 19:04:52,768 		1464 of 10000 with 99.25% 	 Time used:  0.55 sec
2023-03-31 19:04:53,315 		1488 of 10000 with 99.26% 	 Time used:  0.55 sec
2023-03-31 19:04:53,862 		1512 of 10000 with 99.27% 	 Time used:  0.55 sec
2023-03-31 19:04:54,409 		1536 of 10000 with 99.28% 	 Time used:  0.55 sec
2023-03-31 19:04:54,957 		1560 of 10000 with 99.29% 	 Time used:  0.55 sec
2023-03-31 19:04:55,504 		1584 of 10000 with 99.31% 	 Time used:  0.55 sec
2023-03-31 19:04:56,051 		1608 of 10000 with 99.32% 	 Time used:  0.55 sec
2023-03-31 19:04:56,598 		1632 of 10000 with 99.33% 	 Time used:  0.55 sec
2023-03-31 19:04:57,145 		1656 of 10000 with 99.34% 	 Time used:  0.55 sec
2023-03-31 19:04:57,693 		1680 of 10000 with 99.35% 	 Time used:  0.55 sec
2023-03-31 19:04:58,240 		1704 of 10000 with 99.35% 	 Time used:  0.55 sec
2023-03-31 19:04:58,788 		1728 of 10000 with 99.31% 	 Time used:  0.55 sec
2023-03-31 19:04:59,335 		1752 of 10000 with 99.32% 	 Time used:  0.55 sec
2023-03-31 19:04:59,881 		1776 of 10000 with 99.32% 	 Time used:  0.55 sec
2023-03-31 19:05:00,429 		1800 of 10000 with 99.28% 	 Time used:  0.55 sec
2023-03-31 19:05:00,976 		1824 of 10000 with 99.29% 	 Time used:  0.55 sec
2023-03-31 19:05:01,523 		1848 of 10000 with 99.30% 	 Time used:  0.55 sec
2023-03-31 19:05:02,070 		1872 of 10000 with 99.31% 	 Time used:  0.55 sec
2023-03-31 19:05:02,618 		1896 of 10000 with 99.31% 	 Time used:  0.55 sec
2023-03-31 19:05:03,165 		1920 of 10000 with 99.27% 	 Time used:  0.55 sec
2023-03-31 19:05:03,712 		1944 of 10000 with 99.28% 	 Time used:  0.55 sec
2023-03-31 19:05:04,259 		1968 of 10000 with 99.29% 	 Time used:  0.55 sec
2023-03-31 19:05:04,806 		1992 of 10000 with 99.30% 	 Time used:  0.55 sec
2023-03-31 19:05:05,354 		2016 of 10000 with 99.31% 	 Time used:  0.55 sec
2023-03-31 19:05:05,901 		2040 of 10000 with 99.31% 	 Time used:  0.55 sec
2023-03-31 19:05:06,448 		2064 of 10000 with 99.27% 	 Time used:  0.55 sec
2023-03-31 19:05:06,996 		2088 of 10000 with 99.23% 	 Time used:  0.55 sec
2023-03-31 19:05:07,543 		2112 of 10000 with 99.24% 	 Time used:  0.55 sec
2023-03-31 19:05:08,090 		2136 of 10000 with 99.16% 	 Time used:  0.55 sec
2023-03-31 19:05:08,637 		2160 of 10000 with 99.17% 	 Time used:  0.55 sec
2023-03-31 19:05:09,186 		2184 of 10000 with 99.18% 	 Time used:  0.55 sec
2023-03-31 19:05:09,733 		2208 of 10000 with 99.14% 	 Time used:  0.55 sec
2023-03-31 19:05:10,280 		2232 of 10000 with 99.15% 	 Time used:  0.55 sec
2023-03-31 19:05:10,827 		2256 of 10000 with 99.16% 	 Time used:  0.55 sec
2023-03-31 19:05:11,374 		2280 of 10000 with 99.17% 	 Time used:  0.55 sec
2023-03-31 19:05:11,923 		2304 of 10000 with 99.13% 	 Time used:  0.55 sec
2023-03-31 19:05:12,470 		2328 of 10000 with 99.14% 	 Time used:  0.55 sec
2023-03-31 19:05:13,017 		2352 of 10000 with 99.15% 	 Time used:  0.55 sec
2023-03-31 19:05:13,565 		2376 of 10000 with 99.16% 	 Time used:  0.55 sec
2023-03-31 19:05:14,112 		2400 of 10000 with 99.17% 	 Time used:  0.55 sec
2023-03-31 19:05:14,659 		2424 of 10000 with 99.17% 	 Time used:  0.55 sec
2023-03-31 19:05:15,206 		2448 of 10000 with 99.18% 	 Time used:  0.55 sec
2023-03-31 19:05:15,753 		2472 of 10000 with 99.15% 	 Time used:  0.55 sec
2023-03-31 19:05:16,300 		2496 of 10000 with 99.16% 	 Time used:  0.55 sec
2023-03-31 19:05:16,847 		2520 of 10000 with 99.17% 	 Time used:  0.55 sec
2023-03-31 19:05:17,394 		2544 of 10000 with 99.14% 	 Time used:  0.55 sec
2023-03-31 19:05:17,941 		2568 of 10000 with 99.14% 	 Time used:  0.55 sec
2023-03-31 19:05:18,488 		2592 of 10000 with 99.15% 	 Time used:  0.55 sec
2023-03-31 19:05:19,035 		2616 of 10000 with 99.12% 	 Time used:  0.55 sec
2023-03-31 19:05:19,583 		2640 of 10000 with 99.13% 	 Time used:  0.55 sec
2023-03-31 19:05:20,130 		2664 of 10000 with 99.10% 	 Time used:  0.55 sec
2023-03-31 19:05:20,677 		2688 of 10000 with 99.11% 	 Time used:  0.55 sec
2023-03-31 19:05:21,224 		2712 of 10000 with 99.08% 	 Time used:  0.55 sec
2023-03-31 19:05:21,771 		2736 of 10000 with 99.09% 	 Time used:  0.55 sec
2023-03-31 19:05:22,323 		2760 of 10000 with 99.09% 	 Time used:  0.55 sec
2023-03-31 19:05:22,874 		2784 of 10000 with 99.10% 	 Time used:  0.55 sec
2023-03-31 19:05:23,423 		2808 of 10000 with 99.11% 	 Time used:  0.55 sec
2023-03-31 19:05:23,971 		2832 of 10000 with 99.12% 	 Time used:  0.55 sec
2023-03-31 19:05:24,518 		2856 of 10000 with 99.12% 	 Time used:  0.55 sec
2023-03-31 19:05:25,065 		2880 of 10000 with 99.10% 	 Time used:  0.55 sec
2023-03-31 19:05:25,612 		2904 of 10000 with 99.07% 	 Time used:  0.55 sec
2023-03-31 19:05:26,159 		2928 of 10000 with 99.08% 	 Time used:  0.55 sec
2023-03-31 19:05:26,707 		2952 of 10000 with 99.05% 	 Time used:  0.55 sec
2023-03-31 19:05:27,254 		2976 of 10000 with 99.06% 	 Time used:  0.55 sec
2023-03-31 19:05:27,801 		3000 of 10000 with 99.07% 	 Time used:  0.55 sec
2023-03-31 19:05:28,348 		3024 of 10000 with 99.04% 	 Time used:  0.55 sec
2023-03-31 19:05:28,895 		3048 of 10000 with 99.05% 	 Time used:  0.55 sec
2023-03-31 19:05:29,442 		3072 of 10000 with 99.06% 	 Time used:  0.55 sec
2023-03-31 19:05:29,989 		3096 of 10000 with 99.03% 	 Time used:  0.55 sec
2023-03-31 19:05:30,536 		3120 of 10000 with 99.04% 	 Time used:  0.55 sec
2023-03-31 19:05:31,084 		3144 of 10000 with 99.05% 	 Time used:  0.55 sec
2023-03-31 19:05:31,631 		3168 of 10000 with 99.05% 	 Time used:  0.55 sec
2023-03-31 19:05:32,178 		3192 of 10000 with 99.06% 	 Time used:  0.55 sec
2023-03-31 19:05:32,725 		3216 of 10000 with 99.07% 	 Time used:  0.55 sec
2023-03-31 19:05:33,272 		3240 of 10000 with 99.07% 	 Time used:  0.55 sec
2023-03-31 19:05:33,819 		3264 of 10000 with 99.08% 	 Time used:  0.55 sec
2023-03-31 19:05:34,366 		3288 of 10000 with 99.09% 	 Time used:  0.55 sec
2023-03-31 19:05:34,913 		3312 of 10000 with 99.09% 	 Time used:  0.55 sec
2023-03-31 19:05:35,460 		3336 of 10000 with 99.10% 	 Time used:  0.55 sec
2023-03-31 19:05:36,007 		3360 of 10000 with 99.11% 	 Time used:  0.55 sec
2023-03-31 19:05:36,554 		3384 of 10000 with 99.11% 	 Time used:  0.55 sec
2023-03-31 19:05:37,101 		3408 of 10000 with 99.12% 	 Time used:  0.55 sec
2023-03-31 19:05:37,648 		3432 of 10000 with 99.10% 	 Time used:  0.55 sec
2023-03-31 19:05:38,195 		3456 of 10000 with 99.10% 	 Time used:  0.55 sec
2023-03-31 19:05:38,742 		3480 of 10000 with 99.11% 	 Time used:  0.55 sec
2023-03-31 19:05:39,290 		3504 of 10000 with 99.12% 	 Time used:  0.55 sec
2023-03-31 19:05:39,837 		3528 of 10000 with 99.12% 	 Time used:  0.55 sec
2023-03-31 19:05:40,384 		3552 of 10000 with 99.13% 	 Time used:  0.55 sec
2023-03-31 19:05:40,932 		3576 of 10000 with 99.13% 	 Time used:  0.55 sec
2023-03-31 19:05:41,479 		3600 of 10000 with 99.11% 	 Time used:  0.55 sec
2023-03-31 19:05:42,026 		3624 of 10000 with 99.12% 	 Time used:  0.55 sec
2023-03-31 19:05:42,574 		3648 of 10000 with 99.12% 	 Time used:  0.55 sec
2023-03-31 19:05:43,121 		3672 of 10000 with 99.13% 	 Time used:  0.55 sec
2023-03-31 19:05:43,668 		3696 of 10000 with 99.13% 	 Time used:  0.55 sec
2023-03-31 19:05:44,215 		3720 of 10000 with 99.14% 	 Time used:  0.55 sec
2023-03-31 19:05:44,762 		3744 of 10000 with 99.15% 	 Time used:  0.55 sec
2023-03-31 19:05:45,309 		3768 of 10000 with 99.15% 	 Time used:  0.55 sec
2023-03-31 19:05:45,856 		3792 of 10000 with 99.16% 	 Time used:  0.55 sec
2023-03-31 19:05:46,403 		3816 of 10000 with 99.14% 	 Time used:  0.55 sec
2023-03-31 19:05:46,950 		3840 of 10000 with 99.14% 	 Time used:  0.55 sec
2023-03-31 19:05:47,498 		3864 of 10000 with 99.15% 	 Time used:  0.55 sec
2023-03-31 19:05:48,045 		3888 of 10000 with 99.15% 	 Time used:  0.55 sec
2023-03-31 19:05:48,592 		3912 of 10000 with 99.16% 	 Time used:  0.55 sec
2023-03-31 19:05:49,139 		3936 of 10000 with 99.16% 	 Time used:  0.55 sec
2023-03-31 19:05:49,686 		3960 of 10000 with 99.17% 	 Time used:  0.55 sec
2023-03-31 19:05:50,233 		3984 of 10000 with 99.17% 	 Time used:  0.55 sec
2023-03-31 19:05:50,781 		4008 of 10000 with 99.15% 	 Time used:  0.55 sec
2023-03-31 19:05:51,327 		4032 of 10000 with 99.16% 	 Time used:  0.55 sec
2023-03-31 19:05:51,874 		4056 of 10000 with 99.16% 	 Time used:  0.55 sec
2023-03-31 19:05:52,421 		4080 of 10000 with 99.12% 	 Time used:  0.55 sec
2023-03-31 19:05:52,969 		4104 of 10000 with 99.12% 	 Time used:  0.55 sec
2023-03-31 19:05:53,516 		4128 of 10000 with 99.13% 	 Time used:  0.55 sec
2023-03-31 19:05:54,064 		4152 of 10000 with 99.13% 	 Time used:  0.55 sec
2023-03-31 19:05:54,611 		4176 of 10000 with 99.14% 	 Time used:  0.55 sec
2023-03-31 19:05:55,159 		4200 of 10000 with 99.12% 	 Time used:  0.55 sec
2023-03-31 19:05:55,706 		4224 of 10000 with 99.12% 	 Time used:  0.55 sec
2023-03-31 19:05:56,253 		4248 of 10000 with 99.13% 	 Time used:  0.55 sec
2023-03-31 19:05:56,800 		4272 of 10000 with 99.13% 	 Time used:  0.55 sec
2023-03-31 19:05:57,347 		4296 of 10000 with 99.14% 	 Time used:  0.55 sec
2023-03-31 19:05:57,895 		4320 of 10000 with 99.14% 	 Time used:  0.55 sec
2023-03-31 19:05:58,442 		4344 of 10000 with 99.15% 	 Time used:  0.55 sec
2023-03-31 19:05:58,989 		4368 of 10000 with 99.15% 	 Time used:  0.55 sec
2023-03-31 19:05:59,536 		4392 of 10000 with 99.16% 	 Time used:  0.55 sec
2023-03-31 19:06:00,083 		4416 of 10000 with 99.16% 	 Time used:  0.55 sec
2023-03-31 19:06:00,630 		4440 of 10000 with 99.17% 	 Time used:  0.55 sec
2023-03-31 19:06:01,177 		4464 of 10000 with 99.15% 	 Time used:  0.55 sec
2023-03-31 19:06:01,725 		4488 of 10000 with 99.15% 	 Time used:  0.55 sec
2023-03-31 19:06:02,272 		4512 of 10000 with 99.16% 	 Time used:  0.55 sec
2023-03-31 19:06:02,820 		4536 of 10000 with 99.16% 	 Time used:  0.55 sec
2023-03-31 19:06:03,367 		4560 of 10000 with 99.17% 	 Time used:  0.55 sec
2023-03-31 19:06:03,914 		4584 of 10000 with 99.17% 	 Time used:  0.55 sec
2023-03-31 19:06:04,461 		4608 of 10000 with 99.18% 	 Time used:  0.55 sec
2023-03-31 19:06:05,008 		4632 of 10000 with 99.16% 	 Time used:  0.55 sec
2023-03-31 19:06:05,555 		4656 of 10000 with 99.16% 	 Time used:  0.55 sec
2023-03-31 19:06:06,102 		4680 of 10000 with 99.17% 	 Time used:  0.55 sec
2023-03-31 19:06:06,650 		4704 of 10000 with 99.17% 	 Time used:  0.55 sec
2023-03-31 19:06:07,198 		4728 of 10000 with 99.18% 	 Time used:  0.55 sec
2023-03-31 19:06:07,745 		4752 of 10000 with 99.16% 	 Time used:  0.55 sec
2023-03-31 19:06:08,292 		4776 of 10000 with 99.14% 	 Time used:  0.55 sec
2023-03-31 19:06:08,840 		4800 of 10000 with 99.15% 	 Time used:  0.55 sec
2023-03-31 19:06:09,388 		4824 of 10000 with 99.13% 	 Time used:  0.55 sec
2023-03-31 19:06:09,935 		4848 of 10000 with 99.13% 	 Time used:  0.55 sec
2023-03-31 19:06:10,482 		4872 of 10000 with 99.14% 	 Time used:  0.55 sec
2023-03-31 19:06:11,029 		4896 of 10000 with 99.14% 	 Time used:  0.55 sec
2023-03-31 19:06:11,577 		4920 of 10000 with 99.15% 	 Time used:  0.55 sec
2023-03-31 19:06:12,125 		4944 of 10000 with 99.15% 	 Time used:  0.55 sec
2023-03-31 19:06:12,672 		4968 of 10000 with 99.15% 	 Time used:  0.55 sec
2023-03-31 19:06:13,220 		4992 of 10000 with 99.16% 	 Time used:  0.55 sec
2023-03-31 19:06:13,767 		5016 of 10000 with 99.16% 	 Time used:  0.55 sec
2023-03-31 19:06:14,314 		5040 of 10000 with 99.17% 	 Time used:  0.55 sec
2023-03-31 19:06:14,861 		5064 of 10000 with 99.17% 	 Time used:  0.55 sec
2023-03-31 19:06:15,408 		5088 of 10000 with 99.17% 	 Time used:  0.55 sec
2023-03-31 19:06:15,956 		5112 of 10000 with 99.18% 	 Time used:  0.55 sec
2023-03-31 19:06:16,503 		5136 of 10000 with 99.18% 	 Time used:  0.55 sec
2023-03-31 19:06:17,050 		5160 of 10000 with 99.19% 	 Time used:  0.55 sec
2023-03-31 19:06:17,597 		5184 of 10000 with 99.19% 	 Time used:  0.55 sec
2023-03-31 19:06:18,144 		5208 of 10000 with 99.19% 	 Time used:  0.55 sec
2023-03-31 19:06:18,691 		5232 of 10000 with 99.20% 	 Time used:  0.55 sec
2023-03-31 19:06:19,238 		5256 of 10000 with 99.20% 	 Time used:  0.55 sec
2023-03-31 19:06:19,785 		5280 of 10000 with 99.20% 	 Time used:  0.55 sec
2023-03-31 19:06:20,332 		5304 of 10000 with 99.21% 	 Time used:  0.55 sec
2023-03-31 19:06:20,880 		5328 of 10000 with 99.21% 	 Time used:  0.55 sec
2023-03-31 19:06:21,429 		5352 of 10000 with 99.22% 	 Time used:  0.55 sec
2023-03-31 19:06:21,976 		5376 of 10000 with 99.22% 	 Time used:  0.55 sec
2023-03-31 19:06:22,523 		5400 of 10000 with 99.22% 	 Time used:  0.55 sec
2023-03-31 19:06:23,070 		5424 of 10000 with 99.23% 	 Time used:  0.55 sec
2023-03-31 19:06:23,617 		5448 of 10000 with 99.23% 	 Time used:  0.55 sec
2023-03-31 19:06:24,165 		5472 of 10000 with 99.23% 	 Time used:  0.55 sec
2023-03-31 19:06:24,712 		5496 of 10000 with 99.24% 	 Time used:  0.55 sec
2023-03-31 19:06:25,260 		5520 of 10000 with 99.24% 	 Time used:  0.55 sec
2023-03-31 19:06:25,807 		5544 of 10000 with 99.24% 	 Time used:  0.55 sec
2023-03-31 19:06:26,354 		5568 of 10000 with 99.25% 	 Time used:  0.55 sec
2023-03-31 19:06:26,901 		5592 of 10000 with 99.25% 	 Time used:  0.55 sec
2023-03-31 19:06:27,449 		5616 of 10000 with 99.25% 	 Time used:  0.55 sec
2023-03-31 19:06:27,996 		5640 of 10000 with 99.26% 	 Time used:  0.55 sec
2023-03-31 19:06:28,543 		5664 of 10000 with 99.26% 	 Time used:  0.55 sec
2023-03-31 19:06:29,090 		5688 of 10000 with 99.26% 	 Time used:  0.55 sec
2023-03-31 19:06:29,637 		5712 of 10000 with 99.26% 	 Time used:  0.55 sec
2023-03-31 19:06:30,184 		5736 of 10000 with 99.27% 	 Time used:  0.55 sec
2023-03-31 19:06:30,731 		5760 of 10000 with 99.27% 	 Time used:  0.55 sec
2023-03-31 19:06:31,278 		5784 of 10000 with 99.27% 	 Time used:  0.55 sec
2023-03-31 19:06:31,825 		5808 of 10000 with 99.28% 	 Time used:  0.55 sec
2023-03-31 19:06:32,372 		5832 of 10000 with 99.28% 	 Time used:  0.55 sec
2023-03-31 19:06:32,919 		5856 of 10000 with 99.28% 	 Time used:  0.55 sec
2023-03-31 19:06:33,467 		5880 of 10000 with 99.29% 	 Time used:  0.55 sec
2023-03-31 19:06:34,014 		5904 of 10000 with 99.29% 	 Time used:  0.55 sec
2023-03-31 19:06:34,560 		5928 of 10000 with 99.29% 	 Time used:  0.55 sec
2023-03-31 19:06:35,108 		5952 of 10000 with 99.26% 	 Time used:  0.55 sec
2023-03-31 19:06:35,655 		5976 of 10000 with 99.26% 	 Time used:  0.55 sec
2023-03-31 19:06:36,202 		6000 of 10000 with 99.27% 	 Time used:  0.55 sec
2023-03-31 19:06:36,749 		6024 of 10000 with 99.27% 	 Time used:  0.55 sec
2023-03-31 19:06:37,296 		6048 of 10000 with 99.27% 	 Time used:  0.55 sec
2023-03-31 19:06:37,843 		6072 of 10000 with 99.28% 	 Time used:  0.55 sec
2023-03-31 19:06:38,390 		6096 of 10000 with 99.28% 	 Time used:  0.55 sec
2023-03-31 19:06:38,939 		6120 of 10000 with 99.28% 	 Time used:  0.55 sec
2023-03-31 19:06:39,486 		6144 of 10000 with 99.28% 	 Time used:  0.55 sec
2023-03-31 19:06:40,033 		6168 of 10000 with 99.29% 	 Time used:  0.55 sec
2023-03-31 19:06:40,580 		6192 of 10000 with 99.29% 	 Time used:  0.55 sec
2023-03-31 19:06:41,127 		6216 of 10000 with 99.29% 	 Time used:  0.55 sec
2023-03-31 19:06:41,675 		6240 of 10000 with 99.29% 	 Time used:  0.55 sec
2023-03-31 19:06:42,222 		6264 of 10000 with 99.30% 	 Time used:  0.55 sec
2023-03-31 19:06:42,770 		6288 of 10000 with 99.30% 	 Time used:  0.55 sec
2023-03-31 19:06:43,317 		6312 of 10000 with 99.30% 	 Time used:  0.55 sec
2023-03-31 19:06:43,864 		6336 of 10000 with 99.31% 	 Time used:  0.55 sec
2023-03-31 19:06:44,411 		6360 of 10000 with 99.31% 	 Time used:  0.55 sec
2023-03-31 19:06:44,958 		6384 of 10000 with 99.31% 	 Time used:  0.55 sec
2023-03-31 19:06:45,506 		6408 of 10000 with 99.31% 	 Time used:  0.55 sec
2023-03-31 19:06:46,053 		6432 of 10000 with 99.32% 	 Time used:  0.55 sec
2023-03-31 19:06:46,600 		6456 of 10000 with 99.32% 	 Time used:  0.55 sec
2023-03-31 19:06:47,147 		6480 of 10000 with 99.32% 	 Time used:  0.55 sec
2023-03-31 19:06:47,694 		6504 of 10000 with 99.32% 	 Time used:  0.55 sec
2023-03-31 19:06:48,241 		6528 of 10000 with 99.33% 	 Time used:  0.55 sec
2023-03-31 19:06:48,789 		6552 of 10000 with 99.33% 	 Time used:  0.55 sec
2023-03-31 19:06:49,336 		6576 of 10000 with 99.30% 	 Time used:  0.55 sec
2023-03-31 19:06:49,883 		6600 of 10000 with 99.29% 	 Time used:  0.55 sec
2023-03-31 19:06:50,430 		6624 of 10000 with 99.29% 	 Time used:  0.55 sec
2023-03-31 19:06:50,977 		6648 of 10000 with 99.29% 	 Time used:  0.55 sec
2023-03-31 19:06:51,524 		6672 of 10000 with 99.30% 	 Time used:  0.55 sec
2023-03-31 19:06:52,071 		6696 of 10000 with 99.30% 	 Time used:  0.55 sec
2023-03-31 19:06:52,618 		6720 of 10000 with 99.30% 	 Time used:  0.55 sec
2023-03-31 19:06:53,166 		6744 of 10000 with 99.30% 	 Time used:  0.55 sec
2023-03-31 19:06:53,713 		6768 of 10000 with 99.31% 	 Time used:  0.55 sec
2023-03-31 19:06:54,260 		6792 of 10000 with 99.31% 	 Time used:  0.55 sec
2023-03-31 19:06:54,808 		6816 of 10000 with 99.31% 	 Time used:  0.55 sec
2023-03-31 19:06:55,355 		6840 of 10000 with 99.31% 	 Time used:  0.55 sec
2023-03-31 19:06:55,903 		6864 of 10000 with 99.32% 	 Time used:  0.55 sec
2023-03-31 19:06:56,450 		6888 of 10000 with 99.32% 	 Time used:  0.55 sec
2023-03-31 19:06:56,997 		6912 of 10000 with 99.32% 	 Time used:  0.55 sec
2023-03-31 19:06:57,544 		6936 of 10000 with 99.32% 	 Time used:  0.55 sec
2023-03-31 19:06:58,091 		6960 of 10000 with 99.32% 	 Time used:  0.55 sec
2023-03-31 19:06:58,639 		6984 of 10000 with 99.33% 	 Time used:  0.55 sec
2023-03-31 19:06:59,186 		7008 of 10000 with 99.33% 	 Time used:  0.55 sec
2023-03-31 19:06:59,733 		7032 of 10000 with 99.33% 	 Time used:  0.55 sec
2023-03-31 19:07:00,280 		7056 of 10000 with 99.33% 	 Time used:  0.55 sec
2023-03-31 19:07:00,827 		7080 of 10000 with 99.34% 	 Time used:  0.55 sec
2023-03-31 19:07:01,375 		7104 of 10000 with 99.34% 	 Time used:  0.55 sec
2023-03-31 19:07:01,922 		7128 of 10000 with 99.34% 	 Time used:  0.55 sec
2023-03-31 19:07:02,469 		7152 of 10000 with 99.34% 	 Time used:  0.55 sec
2023-03-31 19:07:03,017 		7176 of 10000 with 99.35% 	 Time used:  0.55 sec
2023-03-31 19:07:03,563 		7200 of 10000 with 99.35% 	 Time used:  0.55 sec
2023-03-31 19:07:04,111 		7224 of 10000 with 99.35% 	 Time used:  0.55 sec
2023-03-31 19:07:04,657 		7248 of 10000 with 99.35% 	 Time used:  0.55 sec
2023-03-31 19:07:05,205 		7272 of 10000 with 99.35% 	 Time used:  0.55 sec
2023-03-31 19:07:05,752 		7296 of 10000 with 99.36% 	 Time used:  0.55 sec
2023-03-31 19:07:06,299 		7320 of 10000 with 99.36% 	 Time used:  0.55 sec
2023-03-31 19:07:06,847 		7344 of 10000 with 99.36% 	 Time used:  0.55 sec
2023-03-31 19:07:07,394 		7368 of 10000 with 99.36% 	 Time used:  0.55 sec
2023-03-31 19:07:07,941 		7392 of 10000 with 99.36% 	 Time used:  0.55 sec
2023-03-31 19:07:08,489 		7416 of 10000 with 99.37% 	 Time used:  0.55 sec
2023-03-31 19:07:09,037 		7440 of 10000 with 99.37% 	 Time used:  0.55 sec
2023-03-31 19:07:09,585 		7464 of 10000 with 99.37% 	 Time used:  0.55 sec
2023-03-31 19:07:10,132 		7488 of 10000 with 99.37% 	 Time used:  0.55 sec
2023-03-31 19:07:10,679 		7512 of 10000 with 99.37% 	 Time used:  0.55 sec
2023-03-31 19:07:11,226 		7536 of 10000 with 99.38% 	 Time used:  0.55 sec
2023-03-31 19:07:11,773 		7560 of 10000 with 99.38% 	 Time used:  0.55 sec
2023-03-31 19:07:12,322 		7584 of 10000 with 99.38% 	 Time used:  0.55 sec
2023-03-31 19:07:12,869 		7608 of 10000 with 99.38% 	 Time used:  0.55 sec
2023-03-31 19:07:13,416 		7632 of 10000 with 99.38% 	 Time used:  0.55 sec
2023-03-31 19:07:13,963 		7656 of 10000 with 99.39% 	 Time used:  0.55 sec
2023-03-31 19:07:14,510 		7680 of 10000 with 99.39% 	 Time used:  0.55 sec
2023-03-31 19:07:15,058 		7704 of 10000 with 99.39% 	 Time used:  0.55 sec
2023-03-31 19:07:15,605 		7728 of 10000 with 99.39% 	 Time used:  0.55 sec
2023-03-31 19:07:16,152 		7752 of 10000 with 99.39% 	 Time used:  0.55 sec
2023-03-31 19:07:16,699 		7776 of 10000 with 99.40% 	 Time used:  0.55 sec
2023-03-31 19:07:17,247 		7800 of 10000 with 99.40% 	 Time used:  0.55 sec
2023-03-31 19:07:17,794 		7824 of 10000 with 99.40% 	 Time used:  0.55 sec
2023-03-31 19:07:18,341 		7848 of 10000 with 99.40% 	 Time used:  0.55 sec
2023-03-31 19:07:18,888 		7872 of 10000 with 99.40% 	 Time used:  0.55 sec
2023-03-31 19:07:19,436 		7896 of 10000 with 99.40% 	 Time used:  0.55 sec
2023-03-31 19:07:19,983 		7920 of 10000 with 99.41% 	 Time used:  0.55 sec
2023-03-31 19:07:20,530 		7944 of 10000 with 99.41% 	 Time used:  0.55 sec
2023-03-31 19:07:21,077 		7968 of 10000 with 99.41% 	 Time used:  0.55 sec
2023-03-31 19:07:21,625 		7992 of 10000 with 99.41% 	 Time used:  0.55 sec
2023-03-31 19:07:22,175 		8016 of 10000 with 99.41% 	 Time used:  0.55 sec
2023-03-31 19:07:22,727 		8040 of 10000 with 99.42% 	 Time used:  0.55 sec
2023-03-31 19:07:23,276 		8064 of 10000 with 99.42% 	 Time used:  0.55 sec
2023-03-31 19:07:23,823 		8088 of 10000 with 99.42% 	 Time used:  0.55 sec
2023-03-31 19:07:24,371 		8112 of 10000 with 99.42% 	 Time used:  0.55 sec
2023-03-31 19:07:24,919 		8136 of 10000 with 99.42% 	 Time used:  0.55 sec
2023-03-31 19:07:25,466 		8160 of 10000 with 99.42% 	 Time used:  0.55 sec
2023-03-31 19:07:26,013 		8184 of 10000 with 99.43% 	 Time used:  0.55 sec
2023-03-31 19:07:26,560 		8208 of 10000 with 99.43% 	 Time used:  0.55 sec
2023-03-31 19:07:27,107 		8232 of 10000 with 99.43% 	 Time used:  0.55 sec
2023-03-31 19:07:27,654 		8256 of 10000 with 99.43% 	 Time used:  0.55 sec
2023-03-31 19:07:28,201 		8280 of 10000 with 99.43% 	 Time used:  0.55 sec
2023-03-31 19:07:28,748 		8304 of 10000 with 99.43% 	 Time used:  0.55 sec
2023-03-31 19:07:29,295 		8328 of 10000 with 99.40% 	 Time used:  0.55 sec
2023-03-31 19:07:29,842 		8352 of 10000 with 99.40% 	 Time used:  0.55 sec
2023-03-31 19:07:30,390 		8376 of 10000 with 99.40% 	 Time used:  0.55 sec
2023-03-31 19:07:30,937 		8400 of 10000 with 99.40% 	 Time used:  0.55 sec
2023-03-31 19:07:31,484 		8424 of 10000 with 99.39% 	 Time used:  0.55 sec
2023-03-31 19:07:32,031 		8448 of 10000 with 99.40% 	 Time used:  0.55 sec
2023-03-31 19:07:32,578 		8472 of 10000 with 99.40% 	 Time used:  0.55 sec
2023-03-31 19:07:33,126 		8496 of 10000 with 99.40% 	 Time used:  0.55 sec
2023-03-31 19:07:33,673 		8520 of 10000 with 99.40% 	 Time used:  0.55 sec
2023-03-31 19:07:34,220 		8544 of 10000 with 99.39% 	 Time used:  0.55 sec
2023-03-31 19:07:34,767 		8568 of 10000 with 99.39% 	 Time used:  0.55 sec
2023-03-31 19:07:35,314 		8592 of 10000 with 99.39% 	 Time used:  0.55 sec
2023-03-31 19:07:35,862 		8616 of 10000 with 99.40% 	 Time used:  0.55 sec
2023-03-31 19:07:36,409 		8640 of 10000 with 99.40% 	 Time used:  0.55 sec
2023-03-31 19:07:36,956 		8664 of 10000 with 99.40% 	 Time used:  0.55 sec
2023-03-31 19:07:37,503 		8688 of 10000 with 99.40% 	 Time used:  0.55 sec
2023-03-31 19:07:38,050 		8712 of 10000 with 99.40% 	 Time used:  0.55 sec
2023-03-31 19:07:38,598 		8736 of 10000 with 99.40% 	 Time used:  0.55 sec
2023-03-31 19:07:39,146 		8760 of 10000 with 99.41% 	 Time used:  0.55 sec
2023-03-31 19:07:39,693 		8784 of 10000 with 99.41% 	 Time used:  0.55 sec
2023-03-31 19:07:40,240 		8808 of 10000 with 99.41% 	 Time used:  0.55 sec
2023-03-31 19:07:40,787 		8832 of 10000 with 99.41% 	 Time used:  0.55 sec
2023-03-31 19:07:41,334 		8856 of 10000 with 99.41% 	 Time used:  0.55 sec
2023-03-31 19:07:41,882 		8880 of 10000 with 99.41% 	 Time used:  0.55 sec
2023-03-31 19:07:42,429 		8904 of 10000 with 99.42% 	 Time used:  0.55 sec
2023-03-31 19:07:42,977 		8928 of 10000 with 99.42% 	 Time used:  0.55 sec
2023-03-31 19:07:43,524 		8952 of 10000 with 99.42% 	 Time used:  0.55 sec
2023-03-31 19:07:44,071 		8976 of 10000 with 99.42% 	 Time used:  0.55 sec
2023-03-31 19:07:44,618 		9000 of 10000 with 99.42% 	 Time used:  0.55 sec
2023-03-31 19:07:45,165 		9024 of 10000 with 99.42% 	 Time used:  0.55 sec
2023-03-31 19:07:45,713 		9048 of 10000 with 99.43% 	 Time used:  0.55 sec
2023-03-31 19:07:46,260 		9072 of 10000 with 99.43% 	 Time used:  0.55 sec
2023-03-31 19:07:46,807 		9096 of 10000 with 99.43% 	 Time used:  0.55 sec
2023-03-31 19:07:47,355 		9120 of 10000 with 99.43% 	 Time used:  0.55 sec
2023-03-31 19:07:47,902 		9144 of 10000 with 99.43% 	 Time used:  0.55 sec
2023-03-31 19:07:48,449 		9168 of 10000 with 99.43% 	 Time used:  0.55 sec
2023-03-31 19:07:48,996 		9192 of 10000 with 99.43% 	 Time used:  0.55 sec
2023-03-31 19:07:49,544 		9216 of 10000 with 99.44% 	 Time used:  0.55 sec
2023-03-31 19:07:50,091 		9240 of 10000 with 99.44% 	 Time used:  0.55 sec
2023-03-31 19:07:50,638 		9264 of 10000 with 99.44% 	 Time used:  0.55 sec
2023-03-31 19:07:51,185 		9288 of 10000 with 99.44% 	 Time used:  0.55 sec
2023-03-31 19:07:51,732 		9312 of 10000 with 99.44% 	 Time used:  0.55 sec
2023-03-31 19:07:52,280 		9336 of 10000 with 99.44% 	 Time used:  0.55 sec
2023-03-31 19:07:52,827 		9360 of 10000 with 99.44% 	 Time used:  0.55 sec
2023-03-31 19:07:53,374 		9384 of 10000 with 99.45% 	 Time used:  0.55 sec
2023-03-31 19:07:53,922 		9408 of 10000 with 99.45% 	 Time used:  0.55 sec
2023-03-31 19:07:54,469 		9432 of 10000 with 99.45% 	 Time used:  0.55 sec
2023-03-31 19:07:55,016 		9456 of 10000 with 99.45% 	 Time used:  0.55 sec
2023-03-31 19:07:55,563 		9480 of 10000 with 99.45% 	 Time used:  0.55 sec
2023-03-31 19:07:56,111 		9504 of 10000 with 99.45% 	 Time used:  0.55 sec
2023-03-31 19:07:56,658 		9528 of 10000 with 99.45% 	 Time used:  0.55 sec
2023-03-31 19:07:57,205 		9552 of 10000 with 99.45% 	 Time used:  0.55 sec
2023-03-31 19:07:57,753 		9576 of 10000 with 99.45% 	 Time used:  0.55 sec
2023-03-31 19:07:58,300 		9600 of 10000 with 99.45% 	 Time used:  0.55 sec
2023-03-31 19:07:58,848 		9624 of 10000 with 99.45% 	 Time used:  0.55 sec
2023-03-31 19:07:59,395 		9648 of 10000 with 99.45% 	 Time used:  0.55 sec
2023-03-31 19:07:59,942 		9672 of 10000 with 99.45% 	 Time used:  0.55 sec
2023-03-31 19:08:00,489 		9696 of 10000 with 99.45% 	 Time used:  0.55 sec
2023-03-31 19:08:01,036 		9720 of 10000 with 99.45% 	 Time used:  0.55 sec
2023-03-31 19:08:01,584 		9744 of 10000 with 99.45% 	 Time used:  0.55 sec
2023-03-31 19:08:02,131 		9768 of 10000 with 99.45% 	 Time used:  0.55 sec
2023-03-31 19:08:02,678 		9792 of 10000 with 99.45% 	 Time used:  0.55 sec
2023-03-31 19:08:03,225 		9816 of 10000 with 99.45% 	 Time used:  0.55 sec
2023-03-31 19:08:03,772 		9840 of 10000 with 99.45% 	 Time used:  0.55 sec
2023-03-31 19:08:04,320 		9864 of 10000 with 99.45% 	 Time used:  0.55 sec
2023-03-31 19:08:04,867 		9888 of 10000 with 99.45% 	 Time used:  0.55 sec
2023-03-31 19:08:05,414 		9912 of 10000 with 99.46% 	 Time used:  0.55 sec
2023-03-31 19:08:05,961 		9936 of 10000 with 99.46% 	 Time used:  0.55 sec
2023-03-31 19:08:06,508 		9960 of 10000 with 99.46% 	 Time used:  0.55 sec
2023-03-31 19:08:07,056 		9984 of 10000 with 99.46% 	 Time used:  0.55 sec
2023-03-31 19:08:07,427 		10000 of 10000 with 99.46% 	 Time used:  0.37 sec
2023-03-31 19:08:07,427 
2023-03-31 19:08:07,428 			Learning rate: weights:   1.000e-04    
2023-03-31 19:08:07,428 			Last test performance: 99.46%
2023-03-31 19:08:07,428 ----------------
2023-03-31 19:08:18,693   73  =>  0    		Training 486 pattern with 100.00% 	Forward time: 	10.95 sec
2023-03-31 19:08:18,693 			Loss:    1.947e-03    			Backward time: 	 0.30 sec 
2023-03-31 19:08:18,693 ADAM: Layer 0 -> dw_min:9.9998e-01  dw_max:1.0000e+00 lr:1.0000e-04
2023-03-31 19:08:18,693 ADAM: Layer 1 -> dw_min:9.9995e-01  dw_max:1.0001e+00 lr:1.0000e-04
2023-03-31 19:08:18,693 ADAM: Layer 2 -> dw_min:9.9989e-01  dw_max:1.0001e+00 lr:1.0000e-04
2023-03-31 19:08:18,693 ADAM: Layer 3 -> dw_min:9.9997e-01  dw_max:1.0001e+00 lr:1.0000e-04
2023-03-31 19:08:18,713 			Learning rate: weights:   1.000e-04    
2023-03-31 19:08:18,713 			Last test performance: 99.46%
2023-03-31 19:08:18,713 ----------------
2023-03-31 19:08:29,977   73  =>  1    		Training 486 pattern with 100.00% 	Forward time: 	10.95 sec
2023-03-31 19:08:29,977 			Loss:    1.224e-03    			Backward time: 	 0.30 sec 
2023-03-31 19:08:29,978 ADAM: Layer 0 -> dw_min:9.9998e-01  dw_max:1.0000e+00 lr:1.0000e-04
2023-03-31 19:08:29,978 ADAM: Layer 1 -> dw_min:9.9989e-01  dw_max:1.0001e+00 lr:1.0000e-04
2023-03-31 19:08:29,978 ADAM: Layer 2 -> dw_min:9.9985e-01  dw_max:1.0001e+00 lr:1.0000e-04
2023-03-31 19:08:29,978 ADAM: Layer 3 -> dw_min:9.9997e-01  dw_max:1.0001e+00 lr:1.0000e-04
2023-03-31 19:08:30,059 			Learning rate: weights:   1.000e-04    
2023-03-31 19:08:30,059 			Last test performance: 99.46%
2023-03-31 19:08:30,059 ----------------
2023-03-31 19:08:41,322   73  =>  2    		Training 486 pattern with 100.00% 	Forward time: 	10.95 sec
2023-03-31 19:08:41,323 			Loss:    5.325e-04    			Backward time: 	 0.30 sec 
2023-03-31 19:08:41,323 ADAM: Layer 0 -> dw_min:9.9998e-01  dw_max:1.0000e+00 lr:1.0000e-04
2023-03-31 19:08:41,323 ADAM: Layer 1 -> dw_min:9.9990e-01  dw_max:1.0001e+00 lr:1.0000e-04
2023-03-31 19:08:41,323 ADAM: Layer 2 -> dw_min:9.9986e-01  dw_max:1.0001e+00 lr:1.0000e-04
2023-03-31 19:08:41,323 ADAM: Layer 3 -> dw_min:9.9997e-01  dw_max:1.0001e+00 lr:1.0000e-04
2023-03-31 19:08:41,349 			Learning rate: weights:   1.000e-04    
2023-03-31 19:08:41,349 			Last test performance: 99.46%
2023-03-31 19:08:41,349 ----------------
2023-03-31 19:08:52,612   73  =>  3    		Training 486 pattern with 100.00% 	Forward time: 	10.95 sec
2023-03-31 19:08:52,612 			Loss:    3.969e-04    			Backward time: 	 0.30 sec 
2023-03-31 19:08:52,613 ADAM: Layer 0 -> dw_min:9.9998e-01  dw_max:1.0000e+00 lr:1.0000e-04
2023-03-31 19:08:52,613 ADAM: Layer 1 -> dw_min:9.9991e-01  dw_max:1.0001e+00 lr:1.0000e-04
2023-03-31 19:08:52,613 ADAM: Layer 2 -> dw_min:9.9988e-01  dw_max:1.0001e+00 lr:1.0000e-04
2023-03-31 19:08:52,613 ADAM: Layer 3 -> dw_min:9.9998e-01  dw_max:1.0001e+00 lr:1.0000e-04
2023-03-31 19:08:52,674 			Learning rate: weights:   1.000e-04    
2023-03-31 19:08:52,674 			Last test performance: 99.46%
2023-03-31 19:08:52,674 ----------------
2023-03-31 19:09:03,943   73  =>  4    		Training 486 pattern with 100.00% 	Forward time: 	10.96 sec
2023-03-31 19:09:03,943 			Loss:    1.544e-03    			Backward time: 	 0.30 sec 
2023-03-31 19:09:03,943 ADAM: Layer 0 -> dw_min:9.9997e-01  dw_max:1.0000e+00 lr:1.0000e-04
2023-03-31 19:09:03,943 ADAM: Layer 1 -> dw_min:9.9989e-01  dw_max:1.0001e+00 lr:1.0000e-04
2023-03-31 19:09:03,943 ADAM: Layer 2 -> dw_min:9.9986e-01  dw_max:1.0001e+00 lr:1.0000e-04
2023-03-31 19:09:03,944 ADAM: Layer 3 -> dw_min:9.9991e-01  dw_max:1.0001e+00 lr:1.0000e-04
2023-03-31 19:09:03,963 			Learning rate: weights:   1.000e-04    
2023-03-31 19:09:03,963 			Last test performance: 99.46%
2023-03-31 19:09:03,964 ----------------
2023-03-31 19:09:15,232   73  =>  5    		Training 486 pattern with 100.00% 	Forward time: 	10.96 sec
2023-03-31 19:09:15,232 			Loss:    1.193e-03    			Backward time: 	 0.30 sec 
2023-03-31 19:09:15,232 ADAM: Layer 0 -> dw_min:9.9997e-01  dw_max:1.0001e+00 lr:1.0000e-04
2023-03-31 19:09:15,232 ADAM: Layer 1 -> dw_min:9.9990e-01  dw_max:1.0001e+00 lr:1.0000e-04
2023-03-31 19:09:15,232 ADAM: Layer 2 -> dw_min:9.9987e-01  dw_max:1.0001e+00 lr:1.0000e-04
2023-03-31 19:09:15,233 ADAM: Layer 3 -> dw_min:9.9992e-01  dw_max:1.0001e+00 lr:1.0000e-04
2023-03-31 19:09:15,250 			Learning rate: weights:   1.000e-04    
2023-03-31 19:09:15,251 			Last test performance: 99.46%
2023-03-31 19:09:15,251 ----------------
2023-03-31 19:09:26,524   73  =>  6    		Training 486 pattern with 100.00% 	Forward time: 	10.96 sec
2023-03-31 19:09:26,524 			Loss:    9.517e-04    			Backward time: 	 0.30 sec 
2023-03-31 19:09:26,525 ADAM: Layer 0 -> dw_min:9.9996e-01  dw_max:1.0001e+00 lr:1.0000e-04
2023-03-31 19:09:26,525 ADAM: Layer 1 -> dw_min:9.9991e-01  dw_max:1.0001e+00 lr:1.0000e-04
2023-03-31 19:09:26,525 ADAM: Layer 2 -> dw_min:9.9988e-01  dw_max:1.0001e+00 lr:1.0000e-04
2023-03-31 19:09:26,525 ADAM: Layer 3 -> dw_min:9.9992e-01  dw_max:1.0001e+00 lr:1.0000e-04
2023-03-31 19:09:26,585 			Learning rate: weights:   1.000e-04    
2023-03-31 19:09:26,585 			Last test performance: 99.46%
2023-03-31 19:09:26,585 ----------------
2023-03-31 19:09:37,848   73  =>  7    		Training 486 pattern with 100.00% 	Forward time: 	10.95 sec
2023-03-31 19:09:37,848 			Loss:    2.318e-04    			Backward time: 	 0.30 sec 
2023-03-31 19:09:37,848 ADAM: Layer 0 -> dw_min:9.9997e-01  dw_max:1.0001e+00 lr:1.0000e-04
2023-03-31 19:09:37,848 ADAM: Layer 1 -> dw_min:9.9992e-01  dw_max:1.0001e+00 lr:1.0000e-04
2023-03-31 19:09:37,849 ADAM: Layer 2 -> dw_min:9.9989e-01  dw_max:1.0001e+00 lr:1.0000e-04
2023-03-31 19:09:37,849 ADAM: Layer 3 -> dw_min:9.9993e-01  dw_max:1.0001e+00 lr:1.0000e-04
2023-03-31 19:09:37,909 			Learning rate: weights:   1.000e-04    
2023-03-31 19:09:37,909 			Last test performance: 99.46%
2023-03-31 19:09:37,909 ----------------
2023-03-31 19:09:49,174   73  =>  8    		Training 486 pattern with 99.79% 	Forward time: 	10.96 sec
2023-03-31 19:09:49,175 			Loss:    3.661e-03    			Backward time: 	 0.30 sec 
2023-03-31 19:09:49,175 ADAM: Layer 0 -> dw_min:9.9997e-01  dw_max:1.0000e+00 lr:1.0000e-04
2023-03-31 19:09:49,175 ADAM: Layer 1 -> dw_min:9.9990e-01  dw_max:1.0001e+00 lr:1.0000e-04
2023-03-31 19:09:49,175 ADAM: Layer 2 -> dw_min:9.9987e-01  dw_max:1.0001e+00 lr:1.0000e-04
2023-03-31 19:09:49,175 ADAM: Layer 3 -> dw_min:9.9994e-01  dw_max:1.0001e+00 lr:1.0000e-04
2023-03-31 19:09:49,234 			Learning rate: weights:   1.000e-04    
2023-03-31 19:09:49,235 			Last test performance: 99.46%
2023-03-31 19:09:49,235 ----------------
2023-03-31 19:10:00,501   73  =>  9    		Training 486 pattern with 100.00% 	Forward time: 	10.96 sec
2023-03-31 19:10:00,501 			Loss:    5.678e-04    			Backward time: 	 0.30 sec 
2023-03-31 19:10:00,501 ADAM: Layer 0 -> dw_min:9.9997e-01  dw_max:1.0000e+00 lr:1.0000e-04
2023-03-31 19:10:00,501 ADAM: Layer 1 -> dw_min:9.9991e-01  dw_max:1.0001e+00 lr:1.0000e-04
2023-03-31 19:10:00,501 ADAM: Layer 2 -> dw_min:9.9988e-01  dw_max:1.0001e+00 lr:1.0000e-04
2023-03-31 19:10:00,501 ADAM: Layer 3 -> dw_min:9.9994e-01  dw_max:1.0001e+00 lr:1.0000e-04
2023-03-31 19:10:00,587 			Learning rate: weights:   1.000e-04    
2023-03-31 19:10:00,587 			Last test performance: 99.46%
2023-03-31 19:10:00,587 ----------------
2023-03-31 19:10:11,853   73  =>  10   		Training 486 pattern with 99.79% 	Forward time: 	10.96 sec
2023-03-31 19:10:11,853 			Loss:    2.361e-03    			Backward time: 	 0.30 sec 
2023-03-31 19:10:11,853 ADAM: Layer 0 -> dw_min:9.9995e-01  dw_max:1.0001e+00 lr:1.0000e-04
2023-03-31 19:10:11,853 ADAM: Layer 1 -> dw_min:9.9989e-01  dw_max:1.0001e+00 lr:1.0000e-04
2023-03-31 19:10:11,853 ADAM: Layer 2 -> dw_min:9.9989e-01  dw_max:1.0001e+00 lr:1.0000e-04
2023-03-31 19:10:11,853 ADAM: Layer 3 -> dw_min:9.9992e-01  dw_max:1.0001e+00 lr:1.0000e-04
2023-03-31 19:10:11,872 			Learning rate: weights:   1.000e-04    
2023-03-31 19:10:11,872 			Last test performance: 99.46%
2023-03-31 19:10:11,872 ----------------
2023-03-31 19:10:23,138   73  =>  11   		Training 486 pattern with 100.00% 	Forward time: 	10.96 sec
2023-03-31 19:10:23,138 			Loss:    9.525e-04    			Backward time: 	 0.30 sec 
2023-03-31 19:10:23,139 ADAM: Layer 0 -> dw_min:9.9995e-01  dw_max:1.0001e+00 lr:1.0000e-04
2023-03-31 19:10:23,139 ADAM: Layer 1 -> dw_min:9.9990e-01  dw_max:1.0001e+00 lr:1.0000e-04
2023-03-31 19:10:23,139 ADAM: Layer 2 -> dw_min:9.9990e-01  dw_max:1.0001e+00 lr:1.0000e-04
2023-03-31 19:10:23,139 ADAM: Layer 3 -> dw_min:9.9993e-01  dw_max:1.0001e+00 lr:1.0000e-04
2023-03-31 19:10:23,224 			Learning rate: weights:   1.000e-04    
2023-03-31 19:10:23,224 			Last test performance: 99.46%
2023-03-31 19:10:23,224 ----------------
2023-03-31 19:10:34,491   73  =>  12   		Training 486 pattern with 100.00% 	Forward time: 	10.96 sec
2023-03-31 19:10:34,491 			Loss:    5.335e-04    			Backward time: 	 0.30 sec 
2023-03-31 19:10:34,491 ADAM: Layer 0 -> dw_min:9.9995e-01  dw_max:1.0001e+00 lr:1.0000e-04
2023-03-31 19:10:34,491 ADAM: Layer 1 -> dw_min:9.9991e-01  dw_max:1.0001e+00 lr:1.0000e-04
2023-03-31 19:10:34,492 ADAM: Layer 2 -> dw_min:9.9989e-01  dw_max:1.0001e+00 lr:1.0000e-04
2023-03-31 19:10:34,492 ADAM: Layer 3 -> dw_min:9.9993e-01  dw_max:1.0001e+00 lr:1.0000e-04
2023-03-31 19:10:34,535 			Learning rate: weights:   1.000e-04    
2023-03-31 19:10:34,535 			Last test performance: 99.46%
2023-03-31 19:10:34,535 ----------------
2023-03-31 19:10:45,801   73  =>  13   		Training 486 pattern with 100.00% 	Forward time: 	10.96 sec
2023-03-31 19:10:45,801 			Loss:    9.504e-04    			Backward time: 	 0.30 sec 
2023-03-31 19:10:45,801 ADAM: Layer 0 -> dw_min:9.9996e-01  dw_max:1.0001e+00 lr:1.0000e-04
2023-03-31 19:10:45,801 ADAM: Layer 1 -> dw_min:9.9992e-01  dw_max:1.0001e+00 lr:1.0000e-04
2023-03-31 19:10:45,801 ADAM: Layer 2 -> dw_min:9.9990e-01  dw_max:1.0001e+00 lr:1.0000e-04
2023-03-31 19:10:45,801 ADAM: Layer 3 -> dw_min:9.9994e-01  dw_max:1.0001e+00 lr:1.0000e-04
2023-03-31 19:10:45,836 			Learning rate: weights:   1.000e-04    
2023-03-31 19:10:45,837 			Last test performance: 99.46%
2023-03-31 19:10:45,837 ----------------
2023-03-31 19:10:57,100   73  =>  14   		Training 486 pattern with 100.00% 	Forward time: 	10.95 sec
2023-03-31 19:10:57,100 			Loss:    2.967e-03    			Backward time: 	 0.30 sec 
2023-03-31 19:10:57,101 ADAM: Layer 0 -> dw_min:9.9997e-01  dw_max:1.0000e+00 lr:1.0000e-04
2023-03-31 19:10:57,101 ADAM: Layer 1 -> dw_min:9.9993e-01  dw_max:1.0001e+00 lr:1.0000e-04
2023-03-31 19:10:57,101 ADAM: Layer 2 -> dw_min:9.9991e-01  dw_max:1.0001e+00 lr:1.0000e-04
2023-03-31 19:10:57,101 ADAM: Layer 3 -> dw_min:9.9993e-01  dw_max:1.0001e+00 lr:1.0000e-04
2023-03-31 19:10:57,190 			Learning rate: weights:   1.000e-04    
2023-03-31 19:10:57,190 			Last test performance: 99.46%
2023-03-31 19:10:57,190 ----------------
2023-03-31 19:11:08,463   73  =>  15   		Training 486 pattern with 100.00% 	Forward time: 	10.96 sec
2023-03-31 19:11:08,463 			Loss:    3.780e-04    			Backward time: 	 0.31 sec 
2023-03-31 19:11:08,463 ADAM: Layer 0 -> dw_min:9.9996e-01  dw_max:1.0000e+00 lr:1.0000e-04
2023-03-31 19:11:08,463 ADAM: Layer 1 -> dw_min:9.9993e-01  dw_max:1.0001e+00 lr:1.0000e-04
2023-03-31 19:11:08,463 ADAM: Layer 2 -> dw_min:9.9992e-01  dw_max:1.0001e+00 lr:1.0000e-04
2023-03-31 19:11:08,464 ADAM: Layer 3 -> dw_min:9.9994e-01  dw_max:1.0001e+00 lr:1.0000e-04
2023-03-31 19:11:08,505 			Learning rate: weights:   1.000e-04    
2023-03-31 19:11:08,505 			Last test performance: 99.46%
2023-03-31 19:11:08,505 ----------------
2023-03-31 19:11:19,795   73  =>  16   		Training 486 pattern with 99.79% 	Forward time: 	10.98 sec
2023-03-31 19:11:19,795 			Loss:    4.569e-03    			Backward time: 	 0.31 sec 
2023-03-31 19:11:19,795 ADAM: Layer 0 -> dw_min:9.9996e-01  dw_max:1.0000e+00 lr:1.0000e-04
2023-03-31 19:11:19,795 ADAM: Layer 1 -> dw_min:9.9993e-01  dw_max:1.0001e+00 lr:1.0000e-04
2023-03-31 19:11:19,795 ADAM: Layer 2 -> dw_min:9.9987e-01  dw_max:1.0001e+00 lr:1.0000e-04
2023-03-31 19:11:19,795 ADAM: Layer 3 -> dw_min:9.9992e-01  dw_max:1.0001e+00 lr:1.0000e-04
2023-03-31 19:11:19,856 			Learning rate: weights:   1.000e-04    
2023-03-31 19:11:19,856 			Last test performance: 99.46%
2023-03-31 19:11:19,856 ----------------
2023-03-31 19:11:31,131   73  =>  17   		Training 486 pattern with 100.00% 	Forward time: 	10.96 sec
2023-03-31 19:11:31,131 			Loss:    2.174e-04    			Backward time: 	 0.30 sec 
2023-03-31 19:11:31,131 ADAM: Layer 0 -> dw_min:9.9997e-01  dw_max:1.0000e+00 lr:1.0000e-04
2023-03-31 19:11:31,131 ADAM: Layer 1 -> dw_min:9.9994e-01  dw_max:1.0001e+00 lr:1.0000e-04
2023-03-31 19:11:31,131 ADAM: Layer 2 -> dw_min:9.9989e-01  dw_max:1.0001e+00 lr:1.0000e-04
2023-03-31 19:11:31,132 ADAM: Layer 3 -> dw_min:9.9993e-01  dw_max:1.0000e+00 lr:1.0000e-04
2023-03-31 19:11:31,193 			Learning rate: weights:   1.000e-04    
2023-03-31 19:11:31,194 			Last test performance: 99.46%
2023-03-31 19:11:31,194 ----------------
2023-03-31 19:11:42,460   73  =>  18   		Training 486 pattern with 100.00% 	Forward time: 	10.96 sec
2023-03-31 19:11:42,460 			Loss:    2.462e-04    			Backward time: 	 0.30 sec 
2023-03-31 19:11:42,460 ADAM: Layer 0 -> dw_min:9.9997e-01  dw_max:1.0000e+00 lr:1.0000e-04
2023-03-31 19:11:42,460 ADAM: Layer 1 -> dw_min:9.9994e-01  dw_max:1.0001e+00 lr:1.0000e-04
2023-03-31 19:11:42,461 ADAM: Layer 2 -> dw_min:9.9990e-01  dw_max:1.0001e+00 lr:1.0000e-04
2023-03-31 19:11:42,461 ADAM: Layer 3 -> dw_min:9.9994e-01  dw_max:1.0000e+00 lr:1.0000e-04
2023-03-31 19:11:42,538 			Learning rate: weights:   1.000e-04    
2023-03-31 19:11:42,538 			Last test performance: 99.46%
2023-03-31 19:11:42,538 ----------------
2023-03-31 19:11:53,802   73  =>  19   		Training 486 pattern with 100.00% 	Forward time: 	10.95 sec
2023-03-31 19:11:53,802 			Loss:    6.186e-04    			Backward time: 	 0.30 sec 
2023-03-31 19:11:53,802 ADAM: Layer 0 -> dw_min:9.9998e-01  dw_max:1.0000e+00 lr:1.0000e-04
2023-03-31 19:11:53,802 ADAM: Layer 1 -> dw_min:9.9993e-01  dw_max:1.0001e+00 lr:1.0000e-04
2023-03-31 19:11:53,802 ADAM: Layer 2 -> dw_min:9.9986e-01  dw_max:1.0001e+00 lr:1.0000e-04
2023-03-31 19:11:53,803 ADAM: Layer 3 -> dw_min:9.9994e-01  dw_max:1.0001e+00 lr:1.0000e-04
2023-03-31 19:11:53,876 			Learning rate: weights:   1.000e-04    
2023-03-31 19:11:53,876 			Last test performance: 99.46%
2023-03-31 19:11:53,876 ----------------
2023-03-31 19:12:05,141   73  =>  20   		Training 486 pattern with 99.79% 	Forward time: 	10.95 sec
2023-03-31 19:12:05,141 			Loss:    9.593e-03    			Backward time: 	 0.30 sec 
2023-03-31 19:12:05,142 ADAM: Layer 0 -> dw_min:9.9996e-01  dw_max:1.0000e+00 lr:1.0000e-04
2023-03-31 19:12:05,142 ADAM: Layer 1 -> dw_min:9.9991e-01  dw_max:1.0001e+00 lr:1.0000e-04
2023-03-31 19:12:05,142 ADAM: Layer 2 -> dw_min:9.9988e-01  dw_max:1.0001e+00 lr:1.0000e-04
2023-03-31 19:12:05,142 ADAM: Layer 3 -> dw_min:9.9995e-01  dw_max:1.0001e+00 lr:1.0000e-04
2023-03-31 19:12:05,221 			Learning rate: weights:   1.000e-04    
2023-03-31 19:12:05,221 			Last test performance: 99.46%
2023-03-31 19:12:05,221 ----------------
2023-03-31 19:12:16,489   73  =>  21   		Training 486 pattern with 99.79% 	Forward time: 	10.96 sec
2023-03-31 19:12:16,489 			Loss:    6.681e-03    			Backward time: 	 0.30 sec 
2023-03-31 19:12:16,489 ADAM: Layer 0 -> dw_min:9.9996e-01  dw_max:1.0000e+00 lr:1.0000e-04
2023-03-31 19:12:16,489 ADAM: Layer 1 -> dw_min:9.9992e-01  dw_max:1.0001e+00 lr:1.0000e-04
2023-03-31 19:12:16,489 ADAM: Layer 2 -> dw_min:9.9989e-01  dw_max:1.0001e+00 lr:1.0000e-04
2023-03-31 19:12:16,489 ADAM: Layer 3 -> dw_min:9.9995e-01  dw_max:1.0001e+00 lr:1.0000e-04
2023-03-31 19:12:16,549 			Learning rate: weights:   1.000e-04    
2023-03-31 19:12:16,549 			Last test performance: 99.46%
2023-03-31 19:12:16,549 ----------------
2023-03-31 19:12:27,815   73  =>  22   		Training 486 pattern with 100.00% 	Forward time: 	10.96 sec
2023-03-31 19:12:27,815 			Loss:    7.279e-04    			Backward time: 	 0.30 sec 
2023-03-31 19:12:27,816 ADAM: Layer 0 -> dw_min:9.9996e-01  dw_max:1.0000e+00 lr:1.0000e-04
2023-03-31 19:12:27,816 ADAM: Layer 1 -> dw_min:9.9992e-01  dw_max:1.0001e+00 lr:1.0000e-04
2023-03-31 19:12:27,816 ADAM: Layer 2 -> dw_min:9.9985e-01  dw_max:1.0001e+00 lr:1.0000e-04
2023-03-31 19:12:27,816 ADAM: Layer 3 -> dw_min:9.9996e-01  dw_max:1.0001e+00 lr:1.0000e-04
2023-03-31 19:12:27,892 			Learning rate: weights:   1.000e-04    
2023-03-31 19:12:27,892 			Last test performance: 99.46%
2023-03-31 19:12:27,892 ----------------
2023-03-31 19:12:39,157   73  =>  23   		Training 486 pattern with 100.00% 	Forward time: 	10.96 sec
2023-03-31 19:12:39,157 			Loss:    1.865e-03    			Backward time: 	 0.30 sec 
2023-03-31 19:12:39,157 ADAM: Layer 0 -> dw_min:9.9997e-01  dw_max:1.0000e+00 lr:1.0000e-04
2023-03-31 19:12:39,157 ADAM: Layer 1 -> dw_min:9.9993e-01  dw_max:1.0001e+00 lr:1.0000e-04
2023-03-31 19:12:39,157 ADAM: Layer 2 -> dw_min:9.9986e-01  dw_max:1.0001e+00 lr:1.0000e-04
2023-03-31 19:12:39,158 ADAM: Layer 3 -> dw_min:9.9996e-01  dw_max:1.0001e+00 lr:1.0000e-04
2023-03-31 19:12:39,185 			Learning rate: weights:   1.000e-04    
2023-03-31 19:12:39,185 			Last test performance: 99.46%
2023-03-31 19:12:39,185 ----------------
2023-03-31 19:12:50,450   73  =>  24   		Training 486 pattern with 100.00% 	Forward time: 	10.96 sec
2023-03-31 19:12:50,451 			Loss:    6.364e-04    			Backward time: 	 0.30 sec 
2023-03-31 19:12:50,451 ADAM: Layer 0 -> dw_min:9.9997e-01  dw_max:1.0000e+00 lr:1.0000e-04
2023-03-31 19:12:50,451 ADAM: Layer 1 -> dw_min:9.9993e-01  dw_max:1.0001e+00 lr:1.0000e-04
2023-03-31 19:12:50,451 ADAM: Layer 2 -> dw_min:9.9987e-01  dw_max:1.0001e+00 lr:1.0000e-04
2023-03-31 19:12:50,451 ADAM: Layer 3 -> dw_min:9.9997e-01  dw_max:1.0001e+00 lr:1.0000e-04
2023-03-31 19:12:50,510 			Learning rate: weights:   1.000e-04    
2023-03-31 19:12:50,510 			Last test performance: 99.46%
2023-03-31 19:12:50,510 ----------------
2023-03-31 19:13:01,776   73  =>  25   		Training 486 pattern with 100.00% 	Forward time: 	10.96 sec
2023-03-31 19:13:01,776 			Loss:    1.159e-03    			Backward time: 	 0.30 sec 
2023-03-31 19:13:01,776 ADAM: Layer 0 -> dw_min:9.9997e-01  dw_max:1.0000e+00 lr:1.0000e-04
2023-03-31 19:13:01,776 ADAM: Layer 1 -> dw_min:9.9992e-01  dw_max:1.0001e+00 lr:1.0000e-04
2023-03-31 19:13:01,776 ADAM: Layer 2 -> dw_min:9.9989e-01  dw_max:1.0001e+00 lr:1.0000e-04
2023-03-31 19:13:01,777 ADAM: Layer 3 -> dw_min:9.9997e-01  dw_max:1.0001e+00 lr:1.0000e-04
2023-03-31 19:13:01,829 			Learning rate: weights:   1.000e-04    
2023-03-31 19:13:01,829 			Last test performance: 99.46%
2023-03-31 19:13:01,829 ----------------
2023-03-31 19:13:13,099   73  =>  26   		Training 486 pattern with 99.79% 	Forward time: 	10.96 sec
2023-03-31 19:13:13,099 			Loss:    5.893e-03    			Backward time: 	 0.30 sec 
2023-03-31 19:13:13,099 ADAM: Layer 0 -> dw_min:9.9996e-01  dw_max:1.0001e+00 lr:1.0000e-04
2023-03-31 19:13:13,099 ADAM: Layer 1 -> dw_min:9.9990e-01  dw_max:1.0001e+00 lr:1.0000e-04
2023-03-31 19:13:13,099 ADAM: Layer 2 -> dw_min:9.9990e-01  dw_max:1.0001e+00 lr:1.0000e-04
2023-03-31 19:13:13,099 ADAM: Layer 3 -> dw_min:9.9990e-01  dw_max:1.0001e+00 lr:1.0000e-04
2023-03-31 19:13:13,157 			Learning rate: weights:   1.000e-04    
2023-03-31 19:13:13,158 			Last test performance: 99.46%
2023-03-31 19:13:13,158 ----------------
2023-03-31 19:13:24,434   73  =>  27   		Training 486 pattern with 100.00% 	Forward time: 	10.97 sec
2023-03-31 19:13:24,434 			Loss:    3.600e-04    			Backward time: 	 0.30 sec 
2023-03-31 19:13:24,435 ADAM: Layer 0 -> dw_min:9.9997e-01  dw_max:1.0001e+00 lr:1.0000e-04
2023-03-31 19:13:24,435 ADAM: Layer 1 -> dw_min:9.9991e-01  dw_max:1.0001e+00 lr:1.0000e-04
2023-03-31 19:13:24,435 ADAM: Layer 2 -> dw_min:9.9990e-01  dw_max:1.0001e+00 lr:1.0000e-04
2023-03-31 19:13:24,435 ADAM: Layer 3 -> dw_min:9.9991e-01  dw_max:1.0001e+00 lr:1.0000e-04
2023-03-31 19:13:24,466 			Learning rate: weights:   1.000e-04    
2023-03-31 19:13:24,466 			Last test performance: 99.46%
2023-03-31 19:13:24,466 ----------------
2023-03-31 19:13:35,729   73  =>  28   		Training 486 pattern with 100.00% 	Forward time: 	10.95 sec
2023-03-31 19:13:35,729 			Loss:    5.031e-04    			Backward time: 	 0.30 sec 
2023-03-31 19:13:35,729 ADAM: Layer 0 -> dw_min:9.9997e-01  dw_max:1.0001e+00 lr:1.0000e-04
2023-03-31 19:13:35,729 ADAM: Layer 1 -> dw_min:9.9992e-01  dw_max:1.0001e+00 lr:1.0000e-04
2023-03-31 19:13:35,730 ADAM: Layer 2 -> dw_min:9.9991e-01  dw_max:1.0001e+00 lr:1.0000e-04
2023-03-31 19:13:35,730 ADAM: Layer 3 -> dw_min:9.9992e-01  dw_max:1.0001e+00 lr:1.0000e-04
2023-03-31 19:13:35,810 			Learning rate: weights:   1.000e-04    
2023-03-31 19:13:35,810 			Last test performance: 99.46%
2023-03-31 19:13:35,810 ----------------
2023-03-31 19:13:47,075   73  =>  29   		Training 486 pattern with 99.79% 	Forward time: 	10.96 sec
2023-03-31 19:13:47,076 			Loss:    2.229e-03    			Backward time: 	 0.30 sec 
2023-03-31 19:13:47,076 ADAM: Layer 0 -> dw_min:9.9991e-01  dw_max:1.0001e+00 lr:1.0000e-04
2023-03-31 19:13:47,076 ADAM: Layer 1 -> dw_min:9.9987e-01  dw_max:1.0001e+00 lr:1.0000e-04
2023-03-31 19:13:47,076 ADAM: Layer 2 -> dw_min:9.9984e-01  dw_max:1.0002e+00 lr:1.0000e-04
2023-03-31 19:13:47,076 ADAM: Layer 3 -> dw_min:9.9992e-01  dw_max:1.0001e+00 lr:1.0000e-04
2023-03-31 19:13:47,096 			Learning rate: weights:   1.000e-04    
2023-03-31 19:13:47,096 			Last test performance: 99.46%
2023-03-31 19:13:47,097 ----------------
2023-03-31 19:13:58,361   73  =>  30   		Training 486 pattern with 100.00% 	Forward time: 	10.95 sec
2023-03-31 19:13:58,361 			Loss:    2.494e-04    			Backward time: 	 0.30 sec 
2023-03-31 19:13:58,361 ADAM: Layer 0 -> dw_min:9.9992e-01  dw_max:1.0001e+00 lr:1.0000e-04
2023-03-31 19:13:58,362 ADAM: Layer 1 -> dw_min:9.9988e-01  dw_max:1.0001e+00 lr:1.0000e-04
2023-03-31 19:13:58,362 ADAM: Layer 2 -> dw_min:9.9986e-01  dw_max:1.0001e+00 lr:1.0000e-04
2023-03-31 19:13:58,362 ADAM: Layer 3 -> dw_min:9.9993e-01  dw_max:1.0001e+00 lr:1.0000e-04
2023-03-31 19:13:58,399 			Learning rate: weights:   1.000e-04    
2023-03-31 19:13:58,399 			Last test performance: 99.46%
2023-03-31 19:13:58,399 ----------------
2023-03-31 19:14:09,688   73  =>  31   		Training 486 pattern with 100.00% 	Forward time: 	10.98 sec
2023-03-31 19:14:09,688 			Loss:    2.179e-04    			Backward time: 	 0.31 sec 
2023-03-31 19:14:09,688 ADAM: Layer 0 -> dw_min:9.9993e-01  dw_max:1.0001e+00 lr:1.0000e-04
2023-03-31 19:14:09,688 ADAM: Layer 1 -> dw_min:9.9989e-01  dw_max:1.0001e+00 lr:1.0000e-04
2023-03-31 19:14:09,688 ADAM: Layer 2 -> dw_min:9.9987e-01  dw_max:1.0001e+00 lr:1.0000e-04
2023-03-31 19:14:09,688 ADAM: Layer 3 -> dw_min:9.9994e-01  dw_max:1.0001e+00 lr:1.0000e-04
2023-03-31 19:14:09,708 			Learning rate: weights:   1.000e-04    
2023-03-31 19:14:09,708 			Last test performance: 99.46%
2023-03-31 19:14:09,708 ----------------
2023-03-31 19:14:20,974   73  =>  32   		Training 486 pattern with 100.00% 	Forward time: 	10.96 sec
2023-03-31 19:14:20,974 			Loss:    2.043e-03    			Backward time: 	 0.30 sec 
2023-03-31 19:14:20,975 ADAM: Layer 0 -> dw_min:9.9993e-01  dw_max:1.0001e+00 lr:1.0000e-04
2023-03-31 19:14:20,975 ADAM: Layer 1 -> dw_min:9.9990e-01  dw_max:1.0001e+00 lr:1.0000e-04
2023-03-31 19:14:20,975 ADAM: Layer 2 -> dw_min:9.9989e-01  dw_max:1.0001e+00 lr:1.0000e-04
2023-03-31 19:14:20,975 ADAM: Layer 3 -> dw_min:9.9994e-01  dw_max:1.0001e+00 lr:1.0000e-04
2023-03-31 19:14:21,034 			Learning rate: weights:   1.000e-04    
2023-03-31 19:14:21,034 			Last test performance: 99.46%
2023-03-31 19:14:21,034 ----------------
2023-03-31 19:14:32,301   73  =>  33   		Training 486 pattern with 100.00% 	Forward time: 	10.96 sec
2023-03-31 19:14:32,301 			Loss:    2.433e-03    			Backward time: 	 0.30 sec 
2023-03-31 19:14:32,301 ADAM: Layer 0 -> dw_min:9.9994e-01  dw_max:1.0001e+00 lr:1.0000e-04
2023-03-31 19:14:32,301 ADAM: Layer 1 -> dw_min:9.9987e-01  dw_max:1.0001e+00 lr:1.0000e-04
2023-03-31 19:14:32,301 ADAM: Layer 2 -> dw_min:9.9985e-01  dw_max:1.0001e+00 lr:1.0000e-04
2023-03-31 19:14:32,301 ADAM: Layer 3 -> dw_min:9.9991e-01  dw_max:1.0001e+00 lr:1.0000e-04
2023-03-31 19:14:32,414 			Learning rate: weights:   1.000e-04    
2023-03-31 19:14:32,414 			Last test performance: 99.46%
2023-03-31 19:14:32,414 ----------------
2023-03-31 19:14:43,677   73  =>  34   		Training 486 pattern with 100.00% 	Forward time: 	10.95 sec
2023-03-31 19:14:43,677 			Loss:    1.509e-03    			Backward time: 	 0.30 sec 
2023-03-31 19:14:43,678 ADAM: Layer 0 -> dw_min:9.9995e-01  dw_max:1.0001e+00 lr:1.0000e-04
2023-03-31 19:14:43,678 ADAM: Layer 1 -> dw_min:9.9988e-01  dw_max:1.0002e+00 lr:1.0000e-04
2023-03-31 19:14:43,678 ADAM: Layer 2 -> dw_min:9.9986e-01  dw_max:1.0002e+00 lr:1.0000e-04
2023-03-31 19:14:43,678 ADAM: Layer 3 -> dw_min:9.9988e-01  dw_max:1.0001e+00 lr:1.0000e-04
2023-03-31 19:14:43,791 			Learning rate: weights:   1.000e-04    
2023-03-31 19:14:43,791 			Last test performance: 99.46%
2023-03-31 19:14:43,791 ----------------
2023-03-31 19:14:55,055   73  =>  35   		Training 486 pattern with 100.00% 	Forward time: 	10.95 sec
2023-03-31 19:14:55,055 			Loss:    2.636e-04    			Backward time: 	 0.30 sec 
2023-03-31 19:14:55,055 ADAM: Layer 0 -> dw_min:9.9995e-01  dw_max:1.0000e+00 lr:1.0000e-04
2023-03-31 19:14:55,055 ADAM: Layer 1 -> dw_min:9.9989e-01  dw_max:1.0001e+00 lr:1.0000e-04
2023-03-31 19:14:55,055 ADAM: Layer 2 -> dw_min:9.9988e-01  dw_max:1.0001e+00 lr:1.0000e-04
2023-03-31 19:14:55,056 ADAM: Layer 3 -> dw_min:9.9989e-01  dw_max:1.0001e+00 lr:1.0000e-04
2023-03-31 19:14:55,075 			Learning rate: weights:   1.000e-04    
2023-03-31 19:14:55,075 			Last test performance: 99.46%
2023-03-31 19:14:55,075 ----------------
2023-03-31 19:15:06,339   73  =>  36   		Training 486 pattern with 100.00% 	Forward time: 	10.95 sec
2023-03-31 19:15:06,339 			Loss:    6.154e-04    			Backward time: 	 0.30 sec 
2023-03-31 19:15:06,339 ADAM: Layer 0 -> dw_min:9.9996e-01  dw_max:1.0000e+00 lr:1.0000e-04
2023-03-31 19:15:06,340 ADAM: Layer 1 -> dw_min:9.9990e-01  dw_max:1.0001e+00 lr:1.0000e-04
2023-03-31 19:15:06,340 ADAM: Layer 2 -> dw_min:9.9988e-01  dw_max:1.0001e+00 lr:1.0000e-04
2023-03-31 19:15:06,340 ADAM: Layer 3 -> dw_min:9.9990e-01  dw_max:1.0001e+00 lr:1.0000e-04
2023-03-31 19:15:06,401 			Learning rate: weights:   1.000e-04    
2023-03-31 19:15:06,401 			Last test performance: 99.46%
2023-03-31 19:15:06,401 ----------------
2023-03-31 19:15:17,667   73  =>  37   		Training 486 pattern with 100.00% 	Forward time: 	10.96 sec
2023-03-31 19:15:17,667 			Loss:    1.189e-03    			Backward time: 	 0.30 sec 
2023-03-31 19:15:17,668 ADAM: Layer 0 -> dw_min:9.9996e-01  dw_max:1.0001e+00 lr:1.0000e-04
2023-03-31 19:15:17,668 ADAM: Layer 1 -> dw_min:9.9991e-01  dw_max:1.0001e+00 lr:1.0000e-04
2023-03-31 19:15:17,668 ADAM: Layer 2 -> dw_min:9.9989e-01  dw_max:1.0001e+00 lr:1.0000e-04
2023-03-31 19:15:17,668 ADAM: Layer 3 -> dw_min:9.9991e-01  dw_max:1.0001e+00 lr:1.0000e-04
2023-03-31 19:15:17,854 			Learning rate: weights:   1.000e-04    
2023-03-31 19:15:17,854 			Last test performance: 99.46%
2023-03-31 19:15:17,854 ----------------
2023-03-31 19:15:29,127   73  =>  38   		Training 486 pattern with 99.79% 	Forward time: 	10.96 sec
2023-03-31 19:15:29,127 			Loss:    2.155e-03    			Backward time: 	 0.30 sec 
2023-03-31 19:15:29,127 ADAM: Layer 0 -> dw_min:9.9995e-01  dw_max:1.0000e+00 lr:1.0000e-04
2023-03-31 19:15:29,128 ADAM: Layer 1 -> dw_min:9.9989e-01  dw_max:1.0001e+00 lr:1.0000e-04
2023-03-31 19:15:29,128 ADAM: Layer 2 -> dw_min:9.9984e-01  dw_max:1.0002e+00 lr:1.0000e-04
2023-03-31 19:15:29,128 ADAM: Layer 3 -> dw_min:9.9988e-01  dw_max:1.0001e+00 lr:1.0000e-04
2023-03-31 19:15:29,188 			Learning rate: weights:   1.000e-04    
2023-03-31 19:15:29,188 			Last test performance: 99.46%
2023-03-31 19:15:29,188 ----------------
2023-03-31 19:15:40,456   73  =>  39   		Training 486 pattern with 100.00% 	Forward time: 	10.96 sec
2023-03-31 19:15:40,456 			Loss:    5.908e-04    			Backward time: 	 0.31 sec 
2023-03-31 19:15:40,456 ADAM: Layer 0 -> dw_min:9.9996e-01  dw_max:1.0000e+00 lr:1.0000e-04
2023-03-31 19:15:40,457 ADAM: Layer 1 -> dw_min:9.9990e-01  dw_max:1.0001e+00 lr:1.0000e-04
2023-03-31 19:15:40,457 ADAM: Layer 2 -> dw_min:9.9986e-01  dw_max:1.0001e+00 lr:1.0000e-04
2023-03-31 19:15:40,457 ADAM: Layer 3 -> dw_min:9.9989e-01  dw_max:1.0001e+00 lr:1.0000e-04
2023-03-31 19:15:40,501 			Learning rate: weights:   1.000e-04    
2023-03-31 19:15:40,501 			Last test performance: 99.46%
2023-03-31 19:15:40,501 ----------------
2023-03-31 19:15:51,767   73  =>  40   		Training 486 pattern with 100.00% 	Forward time: 	10.95 sec
2023-03-31 19:15:51,767 			Loss:    1.259e-03    			Backward time: 	 0.30 sec 
2023-03-31 19:15:51,767 ADAM: Layer 0 -> dw_min:9.9996e-01  dw_max:1.0000e+00 lr:1.0000e-04
2023-03-31 19:15:51,767 ADAM: Layer 1 -> dw_min:9.9990e-01  dw_max:1.0001e+00 lr:1.0000e-04
2023-03-31 19:15:51,767 ADAM: Layer 2 -> dw_min:9.9987e-01  dw_max:1.0001e+00 lr:1.0000e-04
2023-03-31 19:15:51,767 ADAM: Layer 3 -> dw_min:9.9990e-01  dw_max:1.0001e+00 lr:1.0000e-04
2023-03-31 19:15:51,832 			Learning rate: weights:   1.000e-04    
2023-03-31 19:15:51,832 			Last test performance: 99.46%
2023-03-31 19:15:51,832 ----------------
2023-03-31 19:16:03,099   73  =>  41   		Training 486 pattern with 100.00% 	Forward time: 	10.96 sec
2023-03-31 19:16:03,099 			Loss:    7.274e-04    			Backward time: 	 0.30 sec 
2023-03-31 19:16:03,099 ADAM: Layer 0 -> dw_min:9.9996e-01  dw_max:1.0000e+00 lr:1.0000e-04
2023-03-31 19:16:03,099 ADAM: Layer 1 -> dw_min:9.9991e-01  dw_max:1.0001e+00 lr:1.0000e-04
2023-03-31 19:16:03,100 ADAM: Layer 2 -> dw_min:9.9988e-01  dw_max:1.0001e+00 lr:1.0000e-04
2023-03-31 19:16:03,100 ADAM: Layer 3 -> dw_min:9.9991e-01  dw_max:1.0001e+00 lr:1.0000e-04
2023-03-31 19:16:03,159 			Learning rate: weights:   1.000e-04    
2023-03-31 19:16:03,159 			Last test performance: 99.46%
2023-03-31 19:16:03,159 ----------------
2023-03-31 19:16:14,426   73  =>  42   		Training 486 pattern with 99.79% 	Forward time: 	10.96 sec
2023-03-31 19:16:14,426 			Loss:    3.724e-03    			Backward time: 	 0.30 sec 
2023-03-31 19:16:14,426 ADAM: Layer 0 -> dw_min:9.9993e-01  dw_max:1.0001e+00 lr:1.0000e-04
2023-03-31 19:16:14,426 ADAM: Layer 1 -> dw_min:9.9987e-01  dw_max:1.0001e+00 lr:1.0000e-04
2023-03-31 19:16:14,426 ADAM: Layer 2 -> dw_min:9.9987e-01  dw_max:1.0002e+00 lr:1.0000e-04
2023-03-31 19:16:14,426 ADAM: Layer 3 -> dw_min:9.9989e-01  dw_max:1.0001e+00 lr:1.0000e-04
2023-03-31 19:16:14,446 			Learning rate: weights:   1.000e-04    
2023-03-31 19:16:14,446 			Last test performance: 99.46%
2023-03-31 19:16:14,446 ----------------
2023-03-31 19:16:25,712   73  =>  43   		Training 486 pattern with 99.79% 	Forward time: 	10.96 sec
2023-03-31 19:16:25,712 			Loss:    1.677e-03    			Backward time: 	 0.30 sec 
2023-03-31 19:16:25,712 ADAM: Layer 0 -> dw_min:9.9992e-01  dw_max:1.0001e+00 lr:1.0000e-04
2023-03-31 19:16:25,712 ADAM: Layer 1 -> dw_min:9.9986e-01  dw_max:1.0002e+00 lr:1.0000e-04
2023-03-31 19:16:25,713 ADAM: Layer 2 -> dw_min:9.9986e-01  dw_max:1.0002e+00 lr:1.0000e-04
2023-03-31 19:16:25,713 ADAM: Layer 3 -> dw_min:9.9990e-01  dw_max:1.0001e+00 lr:1.0000e-04
2023-03-31 19:16:25,773 			Learning rate: weights:   1.000e-04    
2023-03-31 19:16:25,774 			Last test performance: 99.46%
2023-03-31 19:16:25,774 ----------------
2023-03-31 19:16:37,036   73  =>  44   		Training 486 pattern with 100.00% 	Forward time: 	10.95 sec
2023-03-31 19:16:37,036 			Loss:    1.630e-04    			Backward time: 	 0.30 sec 
2023-03-31 19:16:37,036 ADAM: Layer 0 -> dw_min:9.9992e-01  dw_max:1.0001e+00 lr:1.0000e-04
2023-03-31 19:16:37,037 ADAM: Layer 1 -> dw_min:9.9987e-01  dw_max:1.0001e+00 lr:1.0000e-04
2023-03-31 19:16:37,037 ADAM: Layer 2 -> dw_min:9.9987e-01  dw_max:1.0001e+00 lr:1.0000e-04
2023-03-31 19:16:37,037 ADAM: Layer 3 -> dw_min:9.9991e-01  dw_max:1.0001e+00 lr:1.0000e-04
2023-03-31 19:16:37,113 			Learning rate: weights:   1.000e-04    
2023-03-31 19:16:37,113 			Last test performance: 99.46%
2023-03-31 19:16:37,113 ----------------
2023-03-31 19:16:48,379   73  =>  45   		Training 486 pattern with 100.00% 	Forward time: 	10.96 sec
2023-03-31 19:16:48,379 			Loss:    2.891e-04    			Backward time: 	 0.30 sec 
2023-03-31 19:16:48,379 ADAM: Layer 0 -> dw_min:9.9993e-01  dw_max:1.0001e+00 lr:1.0000e-04
2023-03-31 19:16:48,379 ADAM: Layer 1 -> dw_min:9.9989e-01  dw_max:1.0001e+00 lr:1.0000e-04
2023-03-31 19:16:48,379 ADAM: Layer 2 -> dw_min:9.9984e-01  dw_max:1.0002e+00 lr:1.0000e-04
2023-03-31 19:16:48,379 ADAM: Layer 3 -> dw_min:9.9992e-01  dw_max:1.0001e+00 lr:1.0000e-04
2023-03-31 19:16:48,399 			Learning rate: weights:   1.000e-04    
2023-03-31 19:16:48,399 			Last test performance: 99.46%
2023-03-31 19:16:48,399 ----------------
2023-03-31 19:16:59,665   73  =>  46   		Training 486 pattern with 100.00% 	Forward time: 	10.96 sec
2023-03-31 19:16:59,665 			Loss:    1.046e-03    			Backward time: 	 0.30 sec 
2023-03-31 19:16:59,666 ADAM: Layer 0 -> dw_min:9.9994e-01  dw_max:1.0001e+00 lr:1.0000e-04
2023-03-31 19:16:59,666 ADAM: Layer 1 -> dw_min:9.9990e-01  dw_max:1.0001e+00 lr:1.0000e-04
2023-03-31 19:16:59,666 ADAM: Layer 2 -> dw_min:9.9986e-01  dw_max:1.0001e+00 lr:1.0000e-04
2023-03-31 19:16:59,666 ADAM: Layer 3 -> dw_min:9.9993e-01  dw_max:1.0001e+00 lr:1.0000e-04
2023-03-31 19:16:59,725 			Learning rate: weights:   1.000e-04    
2023-03-31 19:16:59,725 			Last test performance: 99.46%
2023-03-31 19:16:59,725 ----------------
2023-03-31 19:17:10,992   73  =>  47   		Training 486 pattern with 100.00% 	Forward time: 	10.96 sec
2023-03-31 19:17:10,992 			Loss:    7.756e-04    			Backward time: 	 0.30 sec 
2023-03-31 19:17:10,992 ADAM: Layer 0 -> dw_min:9.9994e-01  dw_max:1.0000e+00 lr:1.0000e-04
2023-03-31 19:17:10,992 ADAM: Layer 1 -> dw_min:9.9991e-01  dw_max:1.0001e+00 lr:1.0000e-04
2023-03-31 19:17:10,992 ADAM: Layer 2 -> dw_min:9.9987e-01  dw_max:1.0001e+00 lr:1.0000e-04
2023-03-31 19:17:10,992 ADAM: Layer 3 -> dw_min:9.9994e-01  dw_max:1.0001e+00 lr:1.0000e-04
2023-03-31 19:17:11,024 			Learning rate: weights:   1.000e-04    
2023-03-31 19:17:11,024 			Last test performance: 99.46%
2023-03-31 19:17:11,024 ----------------
2023-03-31 19:17:22,292   73  =>  48   		Training 486 pattern with 99.79% 	Forward time: 	10.96 sec
2023-03-31 19:17:22,292 			Loss:    2.088e-03    			Backward time: 	 0.31 sec 
2023-03-31 19:17:22,292 ADAM: Layer 0 -> dw_min:9.9995e-01  dw_max:1.0000e+00 lr:1.0000e-04
2023-03-31 19:17:22,292 ADAM: Layer 1 -> dw_min:9.9988e-01  dw_max:1.0001e+00 lr:1.0000e-04
2023-03-31 19:17:22,293 ADAM: Layer 2 -> dw_min:9.9986e-01  dw_max:1.0002e+00 lr:1.0000e-04
2023-03-31 19:17:22,293 ADAM: Layer 3 -> dw_min:9.9985e-01  dw_max:1.0001e+00 lr:1.0000e-04
2023-03-31 19:17:22,351 			Learning rate: weights:   1.000e-04    
2023-03-31 19:17:22,351 			Last test performance: 99.46%
2023-03-31 19:17:22,351 ----------------
2023-03-31 19:17:33,621   73  =>  49   		Training 486 pattern with 100.00% 	Forward time: 	10.96 sec
2023-03-31 19:17:33,621 			Loss:    1.186e-03    			Backward time: 	 0.31 sec 
2023-03-31 19:17:33,621 ADAM: Layer 0 -> dw_min:9.9995e-01  dw_max:1.0001e+00 lr:1.0000e-04
2023-03-31 19:17:33,622 ADAM: Layer 1 -> dw_min:9.9989e-01  dw_max:1.0001e+00 lr:1.0000e-04
2023-03-31 19:17:33,622 ADAM: Layer 2 -> dw_min:9.9987e-01  dw_max:1.0001e+00 lr:1.0000e-04
2023-03-31 19:17:33,622 ADAM: Layer 3 -> dw_min:9.9987e-01  dw_max:1.0001e+00 lr:1.0000e-04
2023-03-31 19:17:33,719 			Learning rate: weights:   1.000e-04    
2023-03-31 19:17:33,719 			Last test performance: 99.46%
2023-03-31 19:17:33,719 ----------------
2023-03-31 19:17:44,984   73  =>  50   		Training 486 pattern with 100.00% 	Forward time: 	10.95 sec
2023-03-31 19:17:44,984 			Loss:    9.877e-05    			Backward time: 	 0.30 sec 
2023-03-31 19:17:44,985 ADAM: Layer 0 -> dw_min:9.9995e-01  dw_max:1.0001e+00 lr:1.0000e-04
2023-03-31 19:17:44,985 ADAM: Layer 1 -> dw_min:9.9990e-01  dw_max:1.0001e+00 lr:1.0000e-04
2023-03-31 19:17:44,985 ADAM: Layer 2 -> dw_min:9.9988e-01  dw_max:1.0001e+00 lr:1.0000e-04
2023-03-31 19:17:44,985 ADAM: Layer 3 -> dw_min:9.9988e-01  dw_max:1.0001e+00 lr:1.0000e-04
2023-03-31 19:17:45,004 			Learning rate: weights:   1.000e-04    
2023-03-31 19:17:45,004 			Last test performance: 99.46%
2023-03-31 19:17:45,004 ----------------
2023-03-31 19:17:56,268   73  =>  51   		Training 486 pattern with 100.00% 	Forward time: 	10.95 sec
2023-03-31 19:17:56,268 			Loss:    3.551e-04    			Backward time: 	 0.30 sec 
2023-03-31 19:17:56,268 ADAM: Layer 0 -> dw_min:9.9996e-01  dw_max:1.0000e+00 lr:1.0000e-04
2023-03-31 19:17:56,268 ADAM: Layer 1 -> dw_min:9.9991e-01  dw_max:1.0001e+00 lr:1.0000e-04
2023-03-31 19:17:56,268 ADAM: Layer 2 -> dw_min:9.9989e-01  dw_max:1.0001e+00 lr:1.0000e-04
2023-03-31 19:17:56,269 ADAM: Layer 3 -> dw_min:9.9989e-01  dw_max:1.0001e+00 lr:1.0000e-04
2023-03-31 19:17:56,329 			Learning rate: weights:   1.000e-04    
2023-03-31 19:17:56,329 			Last test performance: 99.46%
2023-03-31 19:17:56,329 ----------------
2023-03-31 19:18:07,594   73  =>  52   		Training 486 pattern with 100.00% 	Forward time: 	10.96 sec
2023-03-31 19:18:07,594 			Loss:    5.651e-04    			Backward time: 	 0.30 sec 
2023-03-31 19:18:07,595 ADAM: Layer 0 -> dw_min:9.9996e-01  dw_max:1.0000e+00 lr:1.0000e-04
2023-03-31 19:18:07,595 ADAM: Layer 1 -> dw_min:9.9992e-01  dw_max:1.0001e+00 lr:1.0000e-04
2023-03-31 19:18:07,595 ADAM: Layer 2 -> dw_min:9.9991e-01  dw_max:1.0001e+00 lr:1.0000e-04
2023-03-31 19:18:07,595 ADAM: Layer 3 -> dw_min:9.9990e-01  dw_max:1.0001e+00 lr:1.0000e-04
2023-03-31 19:18:07,724 			Learning rate: weights:   1.000e-04    
2023-03-31 19:18:07,724 			Last test performance: 99.46%
2023-03-31 19:18:07,724 ----------------
2023-03-31 19:18:18,990   73  =>  53   		Training 486 pattern with 100.00% 	Forward time: 	10.96 sec
2023-03-31 19:18:18,990 			Loss:    1.729e-03    			Backward time: 	 0.30 sec 
2023-03-31 19:18:18,991 ADAM: Layer 0 -> dw_min:9.9996e-01  dw_max:1.0000e+00 lr:1.0000e-04
2023-03-31 19:18:18,991 ADAM: Layer 1 -> dw_min:9.9991e-01  dw_max:1.0001e+00 lr:1.0000e-04
2023-03-31 19:18:18,991 ADAM: Layer 2 -> dw_min:9.9988e-01  dw_max:1.0001e+00 lr:1.0000e-04
2023-03-31 19:18:18,991 ADAM: Layer 3 -> dw_min:9.9991e-01  dw_max:1.0001e+00 lr:1.0000e-04
2023-03-31 19:18:19,083 			Learning rate: weights:   1.000e-04    
2023-03-31 19:18:19,083 			Last test performance: 99.46%
2023-03-31 19:18:19,083 ----------------
2023-03-31 19:18:30,349   73  =>  54   		Training 486 pattern with 100.00% 	Forward time: 	10.96 sec
2023-03-31 19:18:30,349 			Loss:    2.470e-04    			Backward time: 	 0.30 sec 
2023-03-31 19:18:30,349 ADAM: Layer 0 -> dw_min:9.9996e-01  dw_max:1.0000e+00 lr:1.0000e-04
2023-03-31 19:18:30,349 ADAM: Layer 1 -> dw_min:9.9992e-01  dw_max:1.0001e+00 lr:1.0000e-04
2023-03-31 19:18:30,349 ADAM: Layer 2 -> dw_min:9.9989e-01  dw_max:1.0001e+00 lr:1.0000e-04
2023-03-31 19:18:30,349 ADAM: Layer 3 -> dw_min:9.9992e-01  dw_max:1.0001e+00 lr:1.0000e-04
2023-03-31 19:18:30,395 			Learning rate: weights:   1.000e-04    
2023-03-31 19:18:30,395 			Last test performance: 99.46%
2023-03-31 19:18:30,395 ----------------
2023-03-31 19:18:41,662   73  =>  55   		Training 486 pattern with 100.00% 	Forward time: 	10.96 sec
2023-03-31 19:18:41,663 			Loss:    8.283e-04    			Backward time: 	 0.31 sec 
2023-03-31 19:18:41,663 ADAM: Layer 0 -> dw_min:9.9997e-01  dw_max:1.0000e+00 lr:1.0000e-04
2023-03-31 19:18:41,663 ADAM: Layer 1 -> dw_min:9.9993e-01  dw_max:1.0001e+00 lr:1.0000e-04
2023-03-31 19:18:41,663 ADAM: Layer 2 -> dw_min:9.9991e-01  dw_max:1.0001e+00 lr:1.0000e-04
2023-03-31 19:18:41,663 ADAM: Layer 3 -> dw_min:9.9993e-01  dw_max:1.0001e+00 lr:1.0000e-04
2023-03-31 19:18:41,680 			Learning rate: weights:   1.000e-04    
2023-03-31 19:18:41,680 			Last test performance: 99.46%
2023-03-31 19:18:41,680 ----------------
2023-03-31 19:18:52,945   73  =>  56   		Training 486 pattern with 100.00% 	Forward time: 	10.95 sec
2023-03-31 19:18:52,945 			Loss:    1.194e-04    			Backward time: 	 0.30 sec 
2023-03-31 19:18:52,945 ADAM: Layer 0 -> dw_min:9.9997e-01  dw_max:1.0000e+00 lr:1.0000e-04
2023-03-31 19:18:52,945 ADAM: Layer 1 -> dw_min:9.9994e-01  dw_max:1.0001e+00 lr:1.0000e-04
2023-03-31 19:18:52,945 ADAM: Layer 2 -> dw_min:9.9992e-01  dw_max:1.0001e+00 lr:1.0000e-04
2023-03-31 19:18:52,945 ADAM: Layer 3 -> dw_min:9.9994e-01  dw_max:1.0001e+00 lr:1.0000e-04
2023-03-31 19:18:52,977 			Learning rate: weights:   1.000e-04    
2023-03-31 19:18:52,977 			Last test performance: 99.46%
2023-03-31 19:18:52,977 ----------------
2023-03-31 19:19:04,242   73  =>  57   		Training 486 pattern with 100.00% 	Forward time: 	10.95 sec
2023-03-31 19:19:04,243 			Loss:    1.707e-03    			Backward time: 	 0.30 sec 
2023-03-31 19:19:04,243 ADAM: Layer 0 -> dw_min:9.9994e-01  dw_max:1.0000e+00 lr:1.0000e-04
2023-03-31 19:19:04,243 ADAM: Layer 1 -> dw_min:9.9987e-01  dw_max:1.0001e+00 lr:1.0000e-04
2023-03-31 19:19:04,243 ADAM: Layer 2 -> dw_min:9.9984e-01  dw_max:1.0002e+00 lr:1.0000e-04
2023-03-31 19:19:04,243 ADAM: Layer 3 -> dw_min:9.9988e-01  dw_max:1.0001e+00 lr:1.0000e-04
2023-03-31 19:19:04,272 			Learning rate: weights:   1.000e-04    
2023-03-31 19:19:04,272 			Last test performance: 99.46%
2023-03-31 19:19:04,272 ----------------
2023-03-31 19:19:15,538   73  =>  58   		Training 486 pattern with 99.79% 	Forward time: 	10.96 sec
2023-03-31 19:19:15,538 			Loss:    3.353e-03    			Backward time: 	 0.30 sec 
2023-03-31 19:19:15,538 ADAM: Layer 0 -> dw_min:9.9994e-01  dw_max:1.0000e+00 lr:1.0000e-04
2023-03-31 19:19:15,538 ADAM: Layer 1 -> dw_min:9.9988e-01  dw_max:1.0001e+00 lr:1.0000e-04
2023-03-31 19:19:15,539 ADAM: Layer 2 -> dw_min:9.9986e-01  dw_max:1.0001e+00 lr:1.0000e-04
2023-03-31 19:19:15,539 ADAM: Layer 3 -> dw_min:9.9989e-01  dw_max:1.0001e+00 lr:1.0000e-04
2023-03-31 19:19:15,618 			Learning rate: weights:   1.000e-04    
2023-03-31 19:19:15,618 			Last test performance: 99.46%
2023-03-31 19:19:15,618 ----------------
2023-03-31 19:19:26,943   73  =>  59   		Training 486 pattern with 99.79% 	Forward time: 	11.01 sec
2023-03-31 19:19:26,943 			Loss:    1.282e-02    			Backward time: 	 0.31 sec 
2023-03-31 19:19:26,944 ADAM: Layer 0 -> dw_min:9.9995e-01  dw_max:1.0000e+00 lr:1.0000e-04
2023-03-31 19:19:26,944 ADAM: Layer 1 -> dw_min:9.9990e-01  dw_max:1.0001e+00 lr:1.0000e-04
2023-03-31 19:19:26,944 ADAM: Layer 2 -> dw_min:9.9987e-01  dw_max:1.0001e+00 lr:1.0000e-04
2023-03-31 19:19:26,944 ADAM: Layer 3 -> dw_min:9.9990e-01  dw_max:1.0001e+00 lr:1.0000e-04
2023-03-31 19:19:27,003 			Learning rate: weights:   1.000e-04    
2023-03-31 19:19:27,003 			Last test performance: 99.46%
2023-03-31 19:19:27,003 ----------------
2023-03-31 19:19:38,290   73  =>  60   		Training 486 pattern with 100.00% 	Forward time: 	10.98 sec
2023-03-31 19:19:38,290 			Loss:    1.793e-04    			Backward time: 	 0.31 sec 
2023-03-31 19:19:38,290 ADAM: Layer 0 -> dw_min:9.9995e-01  dw_max:1.0000e+00 lr:1.0000e-04
2023-03-31 19:19:38,290 ADAM: Layer 1 -> dw_min:9.9991e-01  dw_max:1.0001e+00 lr:1.0000e-04
2023-03-31 19:19:38,291 ADAM: Layer 2 -> dw_min:9.9989e-01  dw_max:1.0001e+00 lr:1.0000e-04
2023-03-31 19:19:38,291 ADAM: Layer 3 -> dw_min:9.9991e-01  dw_max:1.0001e+00 lr:1.0000e-04
2023-03-31 19:19:38,317 			Learning rate: weights:   1.000e-04    
2023-03-31 19:19:38,317 			Last test performance: 99.46%
2023-03-31 19:19:38,317 ----------------
2023-03-31 19:19:49,602   73  =>  61   		Training 486 pattern with 99.79% 	Forward time: 	10.97 sec
2023-03-31 19:19:49,602 			Loss:    5.113e-03    			Backward time: 	 0.30 sec 
2023-03-31 19:19:49,602 ADAM: Layer 0 -> dw_min:9.9996e-01  dw_max:1.0000e+00 lr:1.0000e-04
2023-03-31 19:19:49,603 ADAM: Layer 1 -> dw_min:9.9992e-01  dw_max:1.0001e+00 lr:1.0000e-04
2023-03-31 19:19:49,603 ADAM: Layer 2 -> dw_min:9.9990e-01  dw_max:1.0001e+00 lr:1.0000e-04
2023-03-31 19:19:49,603 ADAM: Layer 3 -> dw_min:9.9992e-01  dw_max:1.0001e+00 lr:1.0000e-04
2023-03-31 19:19:49,664 			Learning rate: weights:   1.000e-04    
2023-03-31 19:19:49,664 			Last test performance: 99.46%
2023-03-31 19:19:49,664 ----------------
2023-03-31 19:20:00,930   73  =>  62   		Training 486 pattern with 99.79% 	Forward time: 	10.96 sec
2023-03-31 19:20:00,930 			Loss:    2.821e-03    			Backward time: 	 0.30 sec 
2023-03-31 19:20:00,930 ADAM: Layer 0 -> dw_min:9.9992e-01  dw_max:1.0001e+00 lr:1.0000e-04
2023-03-31 19:20:00,930 ADAM: Layer 1 -> dw_min:9.9986e-01  dw_max:1.0002e+00 lr:1.0000e-04
2023-03-31 19:20:00,930 ADAM: Layer 2 -> dw_min:9.9985e-01  dw_max:1.0001e+00 lr:1.0000e-04
2023-03-31 19:20:00,930 ADAM: Layer 3 -> dw_min:9.9989e-01  dw_max:1.0001e+00 lr:1.0000e-04
2023-03-31 19:20:01,048 			Learning rate: weights:   1.000e-04    
2023-03-31 19:20:01,048 			Last test performance: 99.46%
2023-03-31 19:20:01,048 ----------------
2023-03-31 19:20:12,316   73  =>  63   		Training 486 pattern with 100.00% 	Forward time: 	10.96 sec
2023-03-31 19:20:12,316 			Loss:    4.052e-04    			Backward time: 	 0.31 sec 
2023-03-31 19:20:12,316 ADAM: Layer 0 -> dw_min:9.9992e-01  dw_max:1.0001e+00 lr:1.0000e-04
2023-03-31 19:20:12,316 ADAM: Layer 1 -> dw_min:9.9987e-01  dw_max:1.0001e+00 lr:1.0000e-04
2023-03-31 19:20:12,317 ADAM: Layer 2 -> dw_min:9.9986e-01  dw_max:1.0001e+00 lr:1.0000e-04
2023-03-31 19:20:12,317 ADAM: Layer 3 -> dw_min:9.9990e-01  dw_max:1.0001e+00 lr:1.0000e-04
2023-03-31 19:20:12,336 			Learning rate: weights:   1.000e-04    
2023-03-31 19:20:12,336 			Last test performance: 99.46%
2023-03-31 19:20:12,336 ----------------
2023-03-31 19:20:23,600   73  =>  64   		Training 486 pattern with 100.00% 	Forward time: 	10.95 sec
2023-03-31 19:20:23,600 			Loss:    9.977e-04    			Backward time: 	 0.30 sec 
2023-03-31 19:20:23,600 ADAM: Layer 0 -> dw_min:9.9993e-01  dw_max:1.0001e+00 lr:1.0000e-04
2023-03-31 19:20:23,600 ADAM: Layer 1 -> dw_min:9.9988e-01  dw_max:1.0001e+00 lr:1.0000e-04
2023-03-31 19:20:23,600 ADAM: Layer 2 -> dw_min:9.9988e-01  dw_max:1.0001e+00 lr:1.0000e-04
2023-03-31 19:20:23,601 ADAM: Layer 3 -> dw_min:9.9991e-01  dw_max:1.0001e+00 lr:1.0000e-04
2023-03-31 19:20:23,718 			Learning rate: weights:   1.000e-04    
2023-03-31 19:20:23,718 			Last test performance: 99.46%
2023-03-31 19:20:23,718 ----------------
2023-03-31 19:20:34,985   73  =>  65   		Training 486 pattern with 100.00% 	Forward time: 	10.96 sec
2023-03-31 19:20:34,985 			Loss:    1.168e-03    			Backward time: 	 0.30 sec 
2023-03-31 19:20:34,986 ADAM: Layer 0 -> dw_min:9.9993e-01  dw_max:1.0001e+00 lr:1.0000e-04
2023-03-31 19:20:34,986 ADAM: Layer 1 -> dw_min:9.9988e-01  dw_max:1.0001e+00 lr:1.0000e-04
2023-03-31 19:20:34,986 ADAM: Layer 2 -> dw_min:9.9989e-01  dw_max:1.0001e+00 lr:1.0000e-04
2023-03-31 19:20:34,986 ADAM: Layer 3 -> dw_min:9.9992e-01  dw_max:1.0001e+00 lr:1.0000e-04
2023-03-31 19:20:35,086 			Learning rate: weights:   1.000e-04    
2023-03-31 19:20:35,086 			Last test performance: 99.46%
2023-03-31 19:20:35,086 ----------------
2023-03-31 19:20:46,351   73  =>  66   		Training 486 pattern with 100.00% 	Forward time: 	10.96 sec
2023-03-31 19:20:46,352 			Loss:    4.468e-04    			Backward time: 	 0.30 sec 
2023-03-31 19:20:46,352 ADAM: Layer 0 -> dw_min:9.9994e-01  dw_max:1.0001e+00 lr:1.0000e-04
2023-03-31 19:20:46,352 ADAM: Layer 1 -> dw_min:9.9988e-01  dw_max:1.0001e+00 lr:1.0000e-04
2023-03-31 19:20:46,352 ADAM: Layer 2 -> dw_min:9.9990e-01  dw_max:1.0001e+00 lr:1.0000e-04
2023-03-31 19:20:46,352 ADAM: Layer 3 -> dw_min:9.9993e-01  dw_max:1.0001e+00 lr:1.0000e-04
2023-03-31 19:20:46,411 			Learning rate: weights:   1.000e-04    
2023-03-31 19:20:46,412 			Last test performance: 99.46%
2023-03-31 19:20:46,412 ----------------
2023-03-31 19:20:57,678   73  =>  67   		Training 486 pattern with 100.00% 	Forward time: 	10.96 sec
2023-03-31 19:20:57,678 			Loss:    7.985e-04    			Backward time: 	 0.30 sec 
2023-03-31 19:20:57,679 ADAM: Layer 0 -> dw_min:9.9995e-01  dw_max:1.0001e+00 lr:1.0000e-04
2023-03-31 19:20:57,679 ADAM: Layer 1 -> dw_min:9.9990e-01  dw_max:1.0001e+00 lr:1.0000e-04
2023-03-31 19:20:57,679 ADAM: Layer 2 -> dw_min:9.9991e-01  dw_max:1.0001e+00 lr:1.0000e-04
2023-03-31 19:20:57,679 ADAM: Layer 3 -> dw_min:9.9994e-01  dw_max:1.0001e+00 lr:1.0000e-04
2023-03-31 19:20:57,739 			Learning rate: weights:   1.000e-04    
2023-03-31 19:20:57,739 			Last test performance: 99.46%
2023-03-31 19:20:57,739 ----------------
2023-03-31 19:21:09,006   73  =>  68   		Training 486 pattern with 99.79% 	Forward time: 	10.96 sec
2023-03-31 19:21:09,006 			Loss:    2.563e-03    			Backward time: 	 0.30 sec 
2023-03-31 19:21:09,006 ADAM: Layer 0 -> dw_min:9.9995e-01  dw_max:1.0000e+00 lr:1.0000e-04
2023-03-31 19:21:09,006 ADAM: Layer 1 -> dw_min:9.9991e-01  dw_max:1.0001e+00 lr:1.0000e-04
2023-03-31 19:21:09,006 ADAM: Layer 2 -> dw_min:9.9987e-01  dw_max:1.0001e+00 lr:1.0000e-04
2023-03-31 19:21:09,006 ADAM: Layer 3 -> dw_min:9.9994e-01  dw_max:1.0001e+00 lr:1.0000e-04
2023-03-31 19:21:09,066 			Learning rate: weights:   1.000e-04    
2023-03-31 19:21:09,066 			Last test performance: 99.46%
2023-03-31 19:21:09,066 ----------------
2023-03-31 19:21:20,332   73  =>  69   		Training 486 pattern with 100.00% 	Forward time: 	10.96 sec
2023-03-31 19:21:20,332 			Loss:    2.642e-04    			Backward time: 	 0.30 sec 
2023-03-31 19:21:20,332 ADAM: Layer 0 -> dw_min:9.9996e-01  dw_max:1.0000e+00 lr:1.0000e-04
2023-03-31 19:21:20,332 ADAM: Layer 1 -> dw_min:9.9992e-01  dw_max:1.0001e+00 lr:1.0000e-04
2023-03-31 19:21:20,332 ADAM: Layer 2 -> dw_min:9.9989e-01  dw_max:1.0001e+00 lr:1.0000e-04
2023-03-31 19:21:20,332 ADAM: Layer 3 -> dw_min:9.9995e-01  dw_max:1.0000e+00 lr:1.0000e-04
2023-03-31 19:21:20,393 			Learning rate: weights:   1.000e-04    
2023-03-31 19:21:20,393 			Last test performance: 99.46%
2023-03-31 19:21:20,393 ----------------
2023-03-31 19:21:31,665   73  =>  70   		Training 486 pattern with 100.00% 	Forward time: 	10.96 sec
2023-03-31 19:21:31,665 			Loss:    1.397e-04    			Backward time: 	 0.30 sec 
2023-03-31 19:21:31,665 ADAM: Layer 0 -> dw_min:9.9996e-01  dw_max:1.0000e+00 lr:1.0000e-04
2023-03-31 19:21:31,666 ADAM: Layer 1 -> dw_min:9.9992e-01  dw_max:1.0001e+00 lr:1.0000e-04
2023-03-31 19:21:31,666 ADAM: Layer 2 -> dw_min:9.9990e-01  dw_max:1.0001e+00 lr:1.0000e-04
2023-03-31 19:21:31,666 ADAM: Layer 3 -> dw_min:9.9995e-01  dw_max:1.0000e+00 lr:1.0000e-04
2023-03-31 19:21:31,725 			Learning rate: weights:   1.000e-04    
2023-03-31 19:21:31,725 			Last test performance: 99.46%
2023-03-31 19:21:31,725 ----------------
2023-03-31 19:21:42,988   73  =>  71   		Training 486 pattern with 99.79% 	Forward time: 	10.95 sec
2023-03-31 19:21:42,988 			Loss:    4.256e-03    			Backward time: 	 0.30 sec 
2023-03-31 19:21:42,988 ADAM: Layer 0 -> dw_min:9.9996e-01  dw_max:1.0000e+00 lr:1.0000e-04
2023-03-31 19:21:42,988 ADAM: Layer 1 -> dw_min:9.9993e-01  dw_max:1.0001e+00 lr:1.0000e-04
2023-03-31 19:21:42,989 ADAM: Layer 2 -> dw_min:9.9989e-01  dw_max:1.0001e+00 lr:1.0000e-04
2023-03-31 19:21:42,989 ADAM: Layer 3 -> dw_min:9.9996e-01  dw_max:1.0000e+00 lr:1.0000e-04
2023-03-31 19:21:43,008 			Learning rate: weights:   1.000e-04    
2023-03-31 19:21:43,008 			Last test performance: 99.46%
2023-03-31 19:21:43,008 ----------------
2023-03-31 19:21:54,274   73  =>  72   		Training 486 pattern with 100.00% 	Forward time: 	10.96 sec
2023-03-31 19:21:54,274 			Loss:    4.859e-04    			Backward time: 	 0.30 sec 
2023-03-31 19:21:54,274 ADAM: Layer 0 -> dw_min:9.9996e-01  dw_max:1.0000e+00 lr:1.0000e-04
2023-03-31 19:21:54,275 ADAM: Layer 1 -> dw_min:9.9994e-01  dw_max:1.0001e+00 lr:1.0000e-04
2023-03-31 19:21:54,275 ADAM: Layer 2 -> dw_min:9.9990e-01  dw_max:1.0001e+00 lr:1.0000e-04
2023-03-31 19:21:54,275 ADAM: Layer 3 -> dw_min:9.9996e-01  dw_max:1.0000e+00 lr:1.0000e-04
2023-03-31 19:21:54,335 			Learning rate: weights:   1.000e-04    
2023-03-31 19:21:54,335 			Last test performance: 99.46%
2023-03-31 19:21:54,335 ----------------
2023-03-31 19:22:05,603   73  =>  73   		Training 486 pattern with 100.00% 	Forward time: 	10.96 sec
2023-03-31 19:22:05,603 			Loss:    6.696e-04    			Backward time: 	 0.31 sec 
2023-03-31 19:22:05,603 ADAM: Layer 0 -> dw_min:9.9996e-01  dw_max:1.0000e+00 lr:1.0000e-04
2023-03-31 19:22:05,603 ADAM: Layer 1 -> dw_min:9.9994e-01  dw_max:1.0001e+00 lr:1.0000e-04
2023-03-31 19:22:05,604 ADAM: Layer 2 -> dw_min:9.9991e-01  dw_max:1.0001e+00 lr:1.0000e-04
2023-03-31 19:22:05,604 ADAM: Layer 3 -> dw_min:9.9991e-01  dw_max:1.0000e+00 lr:1.0000e-04
2023-03-31 19:22:05,630 			Learning rate: weights:   1.000e-04    
2023-03-31 19:22:05,630 			Last test performance: 99.46%
2023-03-31 19:22:05,630 ----------------
2023-03-31 19:22:16,922   73  =>  74   		Training 486 pattern with 100.00% 	Forward time: 	10.98 sec
2023-03-31 19:22:16,922 			Loss:    2.278e-03    			Backward time: 	 0.31 sec 
2023-03-31 19:22:16,922 ADAM: Layer 0 -> dw_min:9.9997e-01  dw_max:1.0000e+00 lr:1.0000e-04
2023-03-31 19:22:16,922 ADAM: Layer 1 -> dw_min:9.9991e-01  dw_max:1.0001e+00 lr:1.0000e-04
2023-03-31 19:22:16,922 ADAM: Layer 2 -> dw_min:9.9990e-01  dw_max:1.0001e+00 lr:1.0000e-04
2023-03-31 19:22:16,922 ADAM: Layer 3 -> dw_min:9.9992e-01  dw_max:1.0001e+00 lr:1.0000e-04
2023-03-31 19:22:16,985 			Learning rate: weights:   1.000e-04    
2023-03-31 19:22:16,985 			Last test performance: 99.46%
2023-03-31 19:22:16,985 ----------------
2023-03-31 19:22:28,251   73  =>  75   		Training 486 pattern with 100.00% 	Forward time: 	10.96 sec
2023-03-31 19:22:28,251 			Loss:    1.303e-03    			Backward time: 	 0.30 sec 
2023-03-31 19:22:28,251 ADAM: Layer 0 -> dw_min:9.9995e-01  dw_max:1.0000e+00 lr:1.0000e-04
2023-03-31 19:22:28,251 ADAM: Layer 1 -> dw_min:9.9991e-01  dw_max:1.0001e+00 lr:1.0000e-04
2023-03-31 19:22:28,251 ADAM: Layer 2 -> dw_min:9.9991e-01  dw_max:1.0001e+00 lr:1.0000e-04
2023-03-31 19:22:28,251 ADAM: Layer 3 -> dw_min:9.9993e-01  dw_max:1.0001e+00 lr:1.0000e-04
2023-03-31 19:22:28,269 			Learning rate: weights:   1.000e-04    
2023-03-31 19:22:28,269 			Last test performance: 99.46%
2023-03-31 19:22:28,269 ----------------
2023-03-31 19:22:39,533   73  =>  76   		Training 486 pattern with 100.00% 	Forward time: 	10.95 sec
2023-03-31 19:22:39,533 			Loss:    1.188e-03    			Backward time: 	 0.30 sec 
2023-03-31 19:22:39,534 ADAM: Layer 0 -> dw_min:9.9995e-01  dw_max:1.0000e+00 lr:1.0000e-04
2023-03-31 19:22:39,534 ADAM: Layer 1 -> dw_min:9.9992e-01  dw_max:1.0001e+00 lr:1.0000e-04
2023-03-31 19:22:39,534 ADAM: Layer 2 -> dw_min:9.9987e-01  dw_max:1.0001e+00 lr:1.0000e-04
2023-03-31 19:22:39,534 ADAM: Layer 3 -> dw_min:9.9993e-01  dw_max:1.0001e+00 lr:1.0000e-04
2023-03-31 19:22:39,551 			Learning rate: weights:   1.000e-04    
2023-03-31 19:22:39,551 			Last test performance: 99.46%
2023-03-31 19:22:39,551 ----------------
2023-03-31 19:22:50,814   73  =>  77   		Training 486 pattern with 99.79% 	Forward time: 	10.95 sec
2023-03-31 19:22:50,815 			Loss:    4.185e-03    			Backward time: 	 0.30 sec 
2023-03-31 19:22:50,815 ADAM: Layer 0 -> dw_min:9.9995e-01  dw_max:1.0000e+00 lr:1.0000e-04
2023-03-31 19:22:50,815 ADAM: Layer 1 -> dw_min:9.9992e-01  dw_max:1.0001e+00 lr:1.0000e-04
2023-03-31 19:22:50,815 ADAM: Layer 2 -> dw_min:9.9987e-01  dw_max:1.0001e+00 lr:1.0000e-04
2023-03-31 19:22:50,815 ADAM: Layer 3 -> dw_min:9.9994e-01  dw_max:1.0001e+00 lr:1.0000e-04
2023-03-31 19:22:50,893 			Learning rate: weights:   1.000e-04    
2023-03-31 19:22:50,893 			Last test performance: 99.46%
2023-03-31 19:22:50,893 ----------------
2023-03-31 19:23:02,159   73  =>  78   		Training 486 pattern with 99.79% 	Forward time: 	10.96 sec
2023-03-31 19:23:02,159 			Loss:    1.363e-02    			Backward time: 	 0.30 sec 
2023-03-31 19:23:02,159 ADAM: Layer 0 -> dw_min:9.9996e-01  dw_max:1.0000e+00 lr:1.0000e-04
2023-03-31 19:23:02,159 ADAM: Layer 1 -> dw_min:9.9993e-01  dw_max:1.0001e+00 lr:1.0000e-04
2023-03-31 19:23:02,159 ADAM: Layer 2 -> dw_min:9.9986e-01  dw_max:1.0001e+00 lr:1.0000e-04
2023-03-31 19:23:02,159 ADAM: Layer 3 -> dw_min:9.9995e-01  dw_max:1.0001e+00 lr:1.0000e-04
2023-03-31 19:23:02,243 			Learning rate: weights:   1.000e-04    
2023-03-31 19:23:02,243 			Last test performance: 99.46%
2023-03-31 19:23:02,243 ----------------
2023-03-31 19:23:13,507   73  =>  79   		Training 486 pattern with 100.00% 	Forward time: 	10.95 sec
2023-03-31 19:23:13,507 			Loss:    3.108e-04    			Backward time: 	 0.30 sec 
2023-03-31 19:23:13,507 ADAM: Layer 0 -> dw_min:9.9996e-01  dw_max:1.0000e+00 lr:1.0000e-04
2023-03-31 19:23:13,507 ADAM: Layer 1 -> dw_min:9.9994e-01  dw_max:1.0001e+00 lr:1.0000e-04
2023-03-31 19:23:13,508 ADAM: Layer 2 -> dw_min:9.9988e-01  dw_max:1.0001e+00 lr:1.0000e-04
2023-03-31 19:23:13,508 ADAM: Layer 3 -> dw_min:9.9995e-01  dw_max:1.0001e+00 lr:1.0000e-04
2023-03-31 19:23:13,569 			Learning rate: weights:   1.000e-04    
2023-03-31 19:23:13,569 			Last test performance: 99.46%
2023-03-31 19:23:13,569 ----------------
2023-03-31 19:23:24,842   73  =>  80   		Training 486 pattern with 100.00% 	Forward time: 	10.96 sec
2023-03-31 19:23:24,842 			Loss:    4.835e-04    			Backward time: 	 0.30 sec 
2023-03-31 19:23:24,842 ADAM: Layer 0 -> dw_min:9.9997e-01  dw_max:1.0000e+00 lr:1.0000e-04
2023-03-31 19:23:24,842 ADAM: Layer 1 -> dw_min:9.9994e-01  dw_max:1.0001e+00 lr:1.0000e-04
2023-03-31 19:23:24,842 ADAM: Layer 2 -> dw_min:9.9989e-01  dw_max:1.0001e+00 lr:1.0000e-04
2023-03-31 19:23:24,842 ADAM: Layer 3 -> dw_min:9.9996e-01  dw_max:1.0001e+00 lr:1.0000e-04
2023-03-31 19:23:24,909 			Learning rate: weights:   1.000e-04    
2023-03-31 19:23:24,910 			Last test performance: 99.46%
2023-03-31 19:23:24,910 ----------------
2023-03-31 19:23:36,173   73  =>  81   		Training 486 pattern with 100.00% 	Forward time: 	10.95 sec
2023-03-31 19:23:36,173 			Loss:    1.161e-03    			Backward time: 	 0.30 sec 
2023-03-31 19:23:36,173 ADAM: Layer 0 -> dw_min:9.9997e-01  dw_max:1.0000e+00 lr:1.0000e-04
2023-03-31 19:23:36,173 ADAM: Layer 1 -> dw_min:9.9994e-01  dw_max:1.0001e+00 lr:1.0000e-04
2023-03-31 19:23:36,173 ADAM: Layer 2 -> dw_min:9.9989e-01  dw_max:1.0001e+00 lr:1.0000e-04
2023-03-31 19:23:36,173 ADAM: Layer 3 -> dw_min:9.9993e-01  dw_max:1.0001e+00 lr:1.0000e-04
2023-03-31 19:23:36,234 			Learning rate: weights:   1.000e-04    
2023-03-31 19:23:36,234 			Last test performance: 99.46%
2023-03-31 19:23:36,234 ----------------
2023-03-31 19:23:47,500   73  =>  82   		Training 486 pattern with 100.00% 	Forward time: 	10.96 sec
2023-03-31 19:23:47,500 			Loss:    3.574e-04    			Backward time: 	 0.30 sec 
2023-03-31 19:23:47,500 ADAM: Layer 0 -> dw_min:9.9997e-01  dw_max:1.0000e+00 lr:1.0000e-04
2023-03-31 19:23:47,500 ADAM: Layer 1 -> dw_min:9.9995e-01  dw_max:1.0001e+00 lr:1.0000e-04
2023-03-31 19:23:47,500 ADAM: Layer 2 -> dw_min:9.9990e-01  dw_max:1.0001e+00 lr:1.0000e-04
2023-03-31 19:23:47,500 ADAM: Layer 3 -> dw_min:9.9993e-01  dw_max:1.0001e+00 lr:1.0000e-04
2023-03-31 19:23:47,563 			Learning rate: weights:   1.000e-04    
2023-03-31 19:23:47,564 			Last test performance: 99.46%
2023-03-31 19:23:47,564 ----------------
2023-03-31 19:23:58,829   73  =>  83   		Training 486 pattern with 99.79% 	Forward time: 	10.95 sec
2023-03-31 19:23:58,829 			Loss:    1.757e-03    			Backward time: 	 0.30 sec 
2023-03-31 19:23:58,829 ADAM: Layer 0 -> dw_min:9.9996e-01  dw_max:1.0000e+00 lr:1.0000e-04
2023-03-31 19:23:58,829 ADAM: Layer 1 -> dw_min:9.9991e-01  dw_max:1.0001e+00 lr:1.0000e-04
2023-03-31 19:23:58,829 ADAM: Layer 2 -> dw_min:9.9991e-01  dw_max:1.0001e+00 lr:1.0000e-04
2023-03-31 19:23:58,829 ADAM: Layer 3 -> dw_min:9.9994e-01  dw_max:1.0001e+00 lr:1.0000e-04
2023-03-31 19:23:58,889 			Learning rate: weights:   1.000e-04    
2023-03-31 19:23:58,889 			Last test performance: 99.46%
2023-03-31 19:23:58,889 ----------------
2023-03-31 19:24:10,155   73  =>  84   		Training 486 pattern with 100.00% 	Forward time: 	10.96 sec
2023-03-31 19:24:10,155 			Loss:    3.778e-04    			Backward time: 	 0.30 sec 
2023-03-31 19:24:10,155 ADAM: Layer 0 -> dw_min:9.9996e-01  dw_max:1.0000e+00 lr:1.0000e-04
2023-03-31 19:24:10,155 ADAM: Layer 1 -> dw_min:9.9992e-01  dw_max:1.0001e+00 lr:1.0000e-04
2023-03-31 19:24:10,156 ADAM: Layer 2 -> dw_min:9.9992e-01  dw_max:1.0001e+00 lr:1.0000e-04
2023-03-31 19:24:10,156 ADAM: Layer 3 -> dw_min:9.9995e-01  dw_max:1.0001e+00 lr:1.0000e-04
2023-03-31 19:24:10,213 			Learning rate: weights:   1.000e-04    
2023-03-31 19:24:10,213 			Last test performance: 99.46%
2023-03-31 19:24:10,214 ----------------
2023-03-31 19:24:21,478   73  =>  85   		Training 486 pattern with 100.00% 	Forward time: 	10.95 sec
2023-03-31 19:24:21,478 			Loss:    1.618e-04    			Backward time: 	 0.30 sec 
2023-03-31 19:24:21,479 ADAM: Layer 0 -> dw_min:9.9997e-01  dw_max:1.0000e+00 lr:1.0000e-04
2023-03-31 19:24:21,479 ADAM: Layer 1 -> dw_min:9.9993e-01  dw_max:1.0001e+00 lr:1.0000e-04
2023-03-31 19:24:21,479 ADAM: Layer 2 -> dw_min:9.9992e-01  dw_max:1.0001e+00 lr:1.0000e-04
2023-03-31 19:24:21,479 ADAM: Layer 3 -> dw_min:9.9995e-01  dw_max:1.0000e+00 lr:1.0000e-04
2023-03-31 19:24:21,539 			Learning rate: weights:   1.000e-04    
2023-03-31 19:24:21,539 			Last test performance: 99.46%
2023-03-31 19:24:21,539 ----------------
2023-03-31 19:24:32,803   73  =>  86   		Training 486 pattern with 100.00% 	Forward time: 	10.95 sec
2023-03-31 19:24:32,803 			Loss:    3.530e-04    			Backward time: 	 0.30 sec 
2023-03-31 19:24:32,804 ADAM: Layer 0 -> dw_min:9.9997e-01  dw_max:1.0000e+00 lr:1.0000e-04
2023-03-31 19:24:32,804 ADAM: Layer 1 -> dw_min:9.9994e-01  dw_max:1.0001e+00 lr:1.0000e-04
2023-03-31 19:24:32,804 ADAM: Layer 2 -> dw_min:9.9989e-01  dw_max:1.0001e+00 lr:1.0000e-04
2023-03-31 19:24:32,804 ADAM: Layer 3 -> dw_min:9.9996e-01  dw_max:1.0000e+00 lr:1.0000e-04
2023-03-31 19:24:32,867 			Learning rate: weights:   1.000e-04    
2023-03-31 19:24:32,867 			Last test performance: 99.46%
2023-03-31 19:24:32,867 ----------------
2023-03-31 19:24:44,130   73  =>  87   		Training 486 pattern with 99.79% 	Forward time: 	10.95 sec
2023-03-31 19:24:44,130 			Loss:    1.987e-03    			Backward time: 	 0.30 sec 
2023-03-31 19:24:44,130 ADAM: Layer 0 -> dw_min:9.9997e-01  dw_max:1.0000e+00 lr:1.0000e-04
2023-03-31 19:24:44,130 ADAM: Layer 1 -> dw_min:9.9988e-01  dw_max:1.0001e+00 lr:1.0000e-04
2023-03-31 19:24:44,130 ADAM: Layer 2 -> dw_min:9.9986e-01  dw_max:1.0001e+00 lr:1.0000e-04
2023-03-31 19:24:44,130 ADAM: Layer 3 -> dw_min:9.9995e-01  dw_max:1.0001e+00 lr:1.0000e-04
2023-03-31 19:24:44,189 			Learning rate: weights:   1.000e-04    
2023-03-31 19:24:44,190 			Last test performance: 99.46%
2023-03-31 19:24:44,190 ----------------
2023-03-31 19:24:55,456   73  =>  88   		Training 486 pattern with 100.00% 	Forward time: 	10.96 sec
2023-03-31 19:24:55,456 			Loss:    2.512e-04    			Backward time: 	 0.30 sec 
2023-03-31 19:24:55,457 ADAM: Layer 0 -> dw_min:9.9997e-01  dw_max:1.0000e+00 lr:1.0000e-04
2023-03-31 19:24:55,457 ADAM: Layer 1 -> dw_min:9.9989e-01  dw_max:1.0001e+00 lr:1.0000e-04
2023-03-31 19:24:55,457 ADAM: Layer 2 -> dw_min:9.9987e-01  dw_max:1.0001e+00 lr:1.0000e-04
2023-03-31 19:24:55,457 ADAM: Layer 3 -> dw_min:9.9995e-01  dw_max:1.0001e+00 lr:1.0000e-04
2023-03-31 19:24:55,517 			Learning rate: weights:   1.000e-04    
2023-03-31 19:24:55,517 			Last test performance: 99.46%
2023-03-31 19:24:55,517 ----------------
2023-03-31 19:25:06,782   73  =>  89   		Training 486 pattern with 99.79% 	Forward time: 	10.95 sec
2023-03-31 19:25:06,782 			Loss:    5.560e-03    			Backward time: 	 0.30 sec 
2023-03-31 19:25:06,782 ADAM: Layer 0 -> dw_min:9.9997e-01  dw_max:1.0000e+00 lr:1.0000e-04
2023-03-31 19:25:06,782 ADAM: Layer 1 -> dw_min:9.9990e-01  dw_max:1.0001e+00 lr:1.0000e-04
2023-03-31 19:25:06,782 ADAM: Layer 2 -> dw_min:9.9988e-01  dw_max:1.0001e+00 lr:1.0000e-04
2023-03-31 19:25:06,782 ADAM: Layer 3 -> dw_min:9.9996e-01  dw_max:1.0000e+00 lr:1.0000e-04
2023-03-31 19:25:06,842 			Learning rate: weights:   1.000e-04    
2023-03-31 19:25:06,842 			Last test performance: 99.46%
2023-03-31 19:25:06,842 ----------------
2023-03-31 19:25:18,110   73  =>  90   		Training 486 pattern with 100.00% 	Forward time: 	10.96 sec
2023-03-31 19:25:18,110 			Loss:    7.565e-04    			Backward time: 	 0.30 sec 
2023-03-31 19:25:18,110 ADAM: Layer 0 -> dw_min:9.9998e-01  dw_max:1.0000e+00 lr:1.0000e-04
2023-03-31 19:25:18,110 ADAM: Layer 1 -> dw_min:9.9991e-01  dw_max:1.0001e+00 lr:1.0000e-04
2023-03-31 19:25:18,110 ADAM: Layer 2 -> dw_min:9.9990e-01  dw_max:1.0001e+00 lr:1.0000e-04
2023-03-31 19:25:18,111 ADAM: Layer 3 -> dw_min:9.9996e-01  dw_max:1.0000e+00 lr:1.0000e-04
2023-03-31 19:25:18,129 			Learning rate: weights:   1.000e-04    
2023-03-31 19:25:18,129 			Last test performance: 99.46%
2023-03-31 19:25:18,129 ----------------
2023-03-31 19:25:29,406   73  =>  91   		Training 486 pattern with 99.79% 	Forward time: 	10.97 sec
2023-03-31 19:25:29,406 			Loss:    2.634e-03    			Backward time: 	 0.30 sec 
2023-03-31 19:25:29,406 ADAM: Layer 0 -> dw_min:9.9997e-01  dw_max:1.0000e+00 lr:1.0000e-04
2023-03-31 19:25:29,406 ADAM: Layer 1 -> dw_min:9.9992e-01  dw_max:1.0001e+00 lr:1.0000e-04
2023-03-31 19:25:29,407 ADAM: Layer 2 -> dw_min:9.9991e-01  dw_max:1.0001e+00 lr:1.0000e-04
2023-03-31 19:25:29,407 ADAM: Layer 3 -> dw_min:9.9995e-01  dw_max:1.0000e+00 lr:1.0000e-04
2023-03-31 19:25:29,467 			Learning rate: weights:   1.000e-04    
2023-03-31 19:25:29,468 			Last test performance: 99.46%
2023-03-31 19:25:29,468 ----------------
2023-03-31 19:25:40,733   73  =>  92   		Training 486 pattern with 100.00% 	Forward time: 	10.96 sec
2023-03-31 19:25:40,733 			Loss:    1.115e-03    			Backward time: 	 0.30 sec 
2023-03-31 19:25:40,733 ADAM: Layer 0 -> dw_min:9.9997e-01  dw_max:1.0000e+00 lr:1.0000e-04
2023-03-31 19:25:40,734 ADAM: Layer 1 -> dw_min:9.9993e-01  dw_max:1.0001e+00 lr:1.0000e-04
2023-03-31 19:25:40,734 ADAM: Layer 2 -> dw_min:9.9992e-01  dw_max:1.0001e+00 lr:1.0000e-04
2023-03-31 19:25:40,734 ADAM: Layer 3 -> dw_min:9.9996e-01  dw_max:1.0000e+00 lr:1.0000e-04
2023-03-31 19:25:40,757 			Learning rate: weights:   1.000e-04    
2023-03-31 19:25:40,757 			Last test performance: 99.46%
2023-03-31 19:25:40,757 ----------------
2023-03-31 19:25:52,021   73  =>  93   		Training 486 pattern with 100.00% 	Forward time: 	10.95 sec
2023-03-31 19:25:52,021 			Loss:    1.935e-04    			Backward time: 	 0.30 sec 
2023-03-31 19:25:52,021 ADAM: Layer 0 -> dw_min:9.9997e-01  dw_max:1.0000e+00 lr:1.0000e-04
2023-03-31 19:25:52,021 ADAM: Layer 1 -> dw_min:9.9994e-01  dw_max:1.0001e+00 lr:1.0000e-04
2023-03-31 19:25:52,022 ADAM: Layer 2 -> dw_min:9.9992e-01  dw_max:1.0001e+00 lr:1.0000e-04
2023-03-31 19:25:52,022 ADAM: Layer 3 -> dw_min:9.9996e-01  dw_max:1.0000e+00 lr:1.0000e-04
2023-03-31 19:25:52,085 			Learning rate: weights:   1.000e-04    
2023-03-31 19:25:52,085 			Last test performance: 99.46%
2023-03-31 19:25:52,085 ----------------
2023-03-31 19:26:03,352   73  =>  94   		Training 486 pattern with 100.00% 	Forward time: 	10.96 sec
2023-03-31 19:26:03,352 			Loss:    2.106e-04    			Backward time: 	 0.30 sec 
2023-03-31 19:26:03,352 ADAM: Layer 0 -> dw_min:9.9998e-01  dw_max:1.0000e+00 lr:1.0000e-04
2023-03-31 19:26:03,352 ADAM: Layer 1 -> dw_min:9.9994e-01  dw_max:1.0001e+00 lr:1.0000e-04
2023-03-31 19:26:03,353 ADAM: Layer 2 -> dw_min:9.9993e-01  dw_max:1.0001e+00 lr:1.0000e-04
2023-03-31 19:26:03,353 ADAM: Layer 3 -> dw_min:9.9997e-01  dw_max:1.0000e+00 lr:1.0000e-04
2023-03-31 19:26:03,371 			Learning rate: weights:   1.000e-04    
2023-03-31 19:26:03,371 			Last test performance: 99.46%
2023-03-31 19:26:03,371 ----------------
2023-03-31 19:26:14,674   73  =>  95   		Training 486 pattern with 100.00% 	Forward time: 	10.99 sec
2023-03-31 19:26:14,674 			Loss:    8.175e-04    			Backward time: 	 0.31 sec 
2023-03-31 19:26:14,674 ADAM: Layer 0 -> dw_min:9.9993e-01  dw_max:1.0001e+00 lr:1.0000e-04
2023-03-31 19:26:14,675 ADAM: Layer 1 -> dw_min:9.9989e-01  dw_max:1.0001e+00 lr:1.0000e-04
2023-03-31 19:26:14,675 ADAM: Layer 2 -> dw_min:9.9984e-01  dw_max:1.0002e+00 lr:1.0000e-04
2023-03-31 19:26:14,675 ADAM: Layer 3 -> dw_min:9.9989e-01  dw_max:1.0001e+00 lr:1.0000e-04
2023-03-31 19:26:14,742 			Learning rate: weights:   1.000e-04    
2023-03-31 19:26:14,742 			Last test performance: 99.46%
2023-03-31 19:26:14,742 ----------------
2023-03-31 19:26:26,246   73  =>  96   		Training 486 pattern with 100.00% 	Forward time: 	11.19 sec
2023-03-31 19:26:26,246 			Loss:    5.134e-04    			Backward time: 	 0.31 sec 
2023-03-31 19:26:26,247 ADAM: Layer 0 -> dw_min:9.9993e-01  dw_max:1.0000e+00 lr:1.0000e-04
2023-03-31 19:26:26,247 ADAM: Layer 1 -> dw_min:9.9990e-01  dw_max:1.0001e+00 lr:1.0000e-04
2023-03-31 19:26:26,247 ADAM: Layer 2 -> dw_min:9.9985e-01  dw_max:1.0001e+00 lr:1.0000e-04
2023-03-31 19:26:26,247 ADAM: Layer 3 -> dw_min:9.9989e-01  dw_max:1.0001e+00 lr:1.0000e-04
2023-03-31 19:26:26,307 			Learning rate: weights:   1.000e-04    
2023-03-31 19:26:26,307 			Last test performance: 99.46%
2023-03-31 19:26:26,307 ----------------
2023-03-31 19:26:37,739   73  =>  97   		Training 486 pattern with 100.00% 	Forward time: 	11.12 sec
2023-03-31 19:26:37,739 			Loss:    2.324e-04    			Backward time: 	 0.31 sec 
2023-03-31 19:26:37,739 ADAM: Layer 0 -> dw_min:9.9994e-01  dw_max:1.0000e+00 lr:1.0000e-04
2023-03-31 19:26:37,739 ADAM: Layer 1 -> dw_min:9.9991e-01  dw_max:1.0001e+00 lr:1.0000e-04
2023-03-31 19:26:37,740 ADAM: Layer 2 -> dw_min:9.9987e-01  dw_max:1.0001e+00 lr:1.0000e-04
2023-03-31 19:26:37,740 ADAM: Layer 3 -> dw_min:9.9991e-01  dw_max:1.0001e+00 lr:1.0000e-04
2023-03-31 19:26:37,800 			Learning rate: weights:   1.000e-04    
2023-03-31 19:26:37,800 			Last test performance: 99.46%
2023-03-31 19:26:37,800 ----------------
2023-03-31 19:26:49,347   73  =>  98   		Training 486 pattern with 100.00% 	Forward time: 	11.23 sec
2023-03-31 19:26:49,347 			Loss:    3.392e-04    			Backward time: 	 0.31 sec 
2023-03-31 19:26:49,347 ADAM: Layer 0 -> dw_min:9.9995e-01  dw_max:1.0000e+00 lr:1.0000e-04
2023-03-31 19:26:49,348 ADAM: Layer 1 -> dw_min:9.9992e-01  dw_max:1.0001e+00 lr:1.0000e-04
2023-03-31 19:26:49,348 ADAM: Layer 2 -> dw_min:9.9988e-01  dw_max:1.0001e+00 lr:1.0000e-04
2023-03-31 19:26:49,348 ADAM: Layer 3 -> dw_min:9.9992e-01  dw_max:1.0001e+00 lr:1.0000e-04
2023-03-31 19:26:49,500 			Learning rate: weights:   1.000e-04    
2023-03-31 19:26:49,500 			Last test performance: 99.46%
2023-03-31 19:26:49,500 ----------------
2023-03-31 19:27:00,883   73  =>  99   		Training 486 pattern with 99.79% 	Forward time: 	11.07 sec
2023-03-31 19:27:00,883 			Loss:    1.892e-03    			Backward time: 	 0.31 sec 
2023-03-31 19:27:00,884 ADAM: Layer 0 -> dw_min:9.9995e-01  dw_max:1.0000e+00 lr:1.0000e-04
2023-03-31 19:27:00,884 ADAM: Layer 1 -> dw_min:9.9992e-01  dw_max:1.0001e+00 lr:1.0000e-04
2023-03-31 19:27:00,884 ADAM: Layer 2 -> dw_min:9.9989e-01  dw_max:1.0001e+00 lr:1.0000e-04
2023-03-31 19:27:00,884 ADAM: Layer 3 -> dw_min:9.9992e-01  dw_max:1.0001e+00 lr:1.0000e-04
2023-03-31 19:27:00,918 			Learning rate: weights:   1.000e-04    
2023-03-31 19:27:00,918 			Last test performance: 99.46%
2023-03-31 19:27:00,918 ----------------
2023-03-31 19:27:12,256   73  => 100   		Training 486 pattern with 100.00% 	Forward time: 	11.02 sec
2023-03-31 19:27:12,256 			Loss:    2.029e-03    			Backward time: 	 0.31 sec 
2023-03-31 19:27:12,256 ADAM: Layer 0 -> dw_min:9.9993e-01  dw_max:1.0000e+00 lr:1.0000e-04
2023-03-31 19:27:12,256 ADAM: Layer 1 -> dw_min:9.9986e-01  dw_max:1.0001e+00 lr:1.0000e-04
2023-03-31 19:27:12,256 ADAM: Layer 2 -> dw_min:9.9986e-01  dw_max:1.0001e+00 lr:1.0000e-04
2023-03-31 19:27:12,256 ADAM: Layer 3 -> dw_min:9.9993e-01  dw_max:1.0001e+00 lr:1.0000e-04
2023-03-31 19:27:12,316 			Learning rate: weights:   1.000e-04    
2023-03-31 19:27:12,316 			Last test performance: 99.46%
2023-03-31 19:27:12,316 ----------------
2023-03-31 19:27:23,665   73  => 101   		Training 486 pattern with 99.79% 	Forward time: 	11.04 sec
2023-03-31 19:27:23,665 			Loss:    1.925e-03    			Backward time: 	 0.31 sec 
2023-03-31 19:27:23,665 ADAM: Layer 0 -> dw_min:9.9994e-01  dw_max:1.0000e+00 lr:1.0000e-04
2023-03-31 19:27:23,665 ADAM: Layer 1 -> dw_min:9.9988e-01  dw_max:1.0001e+00 lr:1.0000e-04
2023-03-31 19:27:23,665 ADAM: Layer 2 -> dw_min:9.9987e-01  dw_max:1.0001e+00 lr:1.0000e-04
2023-03-31 19:27:23,665 ADAM: Layer 3 -> dw_min:9.9994e-01  dw_max:1.0001e+00 lr:1.0000e-04
2023-03-31 19:27:23,685 			Learning rate: weights:   1.000e-04    
2023-03-31 19:27:23,685 			Last test performance: 99.46%
2023-03-31 19:27:23,685 ----------------
2023-03-31 19:27:35,005   73  => 102   		Training 486 pattern with 100.00% 	Forward time: 	11.01 sec
2023-03-31 19:27:35,005 			Loss:    7.643e-04    			Backward time: 	 0.31 sec 
2023-03-31 19:27:35,005 ADAM: Layer 0 -> dw_min:9.9995e-01  dw_max:1.0000e+00 lr:1.0000e-04
2023-03-31 19:27:35,006 ADAM: Layer 1 -> dw_min:9.9989e-01  dw_max:1.0001e+00 lr:1.0000e-04
2023-03-31 19:27:35,006 ADAM: Layer 2 -> dw_min:9.9989e-01  dw_max:1.0001e+00 lr:1.0000e-04
2023-03-31 19:27:35,006 ADAM: Layer 3 -> dw_min:9.9994e-01  dw_max:1.0001e+00 lr:1.0000e-04
2023-03-31 19:27:35,050 			Learning rate: weights:   1.000e-04    
2023-03-31 19:27:35,050 			Last test performance: 99.46%
2023-03-31 19:27:35,050 ----------------
2023-03-31 19:27:46,376   73  => 103   		Training 486 pattern with 99.79% 	Forward time: 	11.01 sec
2023-03-31 19:27:46,376 			Loss:    3.142e-03    			Backward time: 	 0.31 sec 
2023-03-31 19:27:46,376 ADAM: Layer 0 -> dw_min:9.9992e-01  dw_max:1.0001e+00 lr:1.0000e-04
2023-03-31 19:27:46,376 ADAM: Layer 1 -> dw_min:9.9985e-01  dw_max:1.0001e+00 lr:1.0000e-04
2023-03-31 19:27:46,376 ADAM: Layer 2 -> dw_min:9.9984e-01  dw_max:1.0002e+00 lr:1.0000e-04
2023-03-31 19:27:46,376 ADAM: Layer 3 -> dw_min:9.9986e-01  dw_max:1.0001e+00 lr:1.0000e-04
2023-03-31 19:27:46,395 			Learning rate: weights:   1.000e-04    
2023-03-31 19:27:46,395 			Last test performance: 99.46%
2023-03-31 19:27:46,395 ----------------
2023-03-31 19:27:57,730   73  => 104   		Training 486 pattern with 99.79% 	Forward time: 	11.02 sec
2023-03-31 19:27:57,730 			Loss:    1.387e-02    			Backward time: 	 0.31 sec 
2023-03-31 19:27:57,730 ADAM: Layer 0 -> dw_min:9.9992e-01  dw_max:1.0001e+00 lr:1.0000e-04
2023-03-31 19:27:57,730 ADAM: Layer 1 -> dw_min:9.9986e-01  dw_max:1.0001e+00 lr:1.0000e-04
2023-03-31 19:27:57,730 ADAM: Layer 2 -> dw_min:9.9985e-01  dw_max:1.0001e+00 lr:1.0000e-04
2023-03-31 19:27:57,730 ADAM: Layer 3 -> dw_min:9.9987e-01  dw_max:1.0001e+00 lr:1.0000e-04
2023-03-31 19:27:57,790 			Learning rate: weights:   1.000e-04    
2023-03-31 19:27:57,790 			Last test performance: 99.46%
2023-03-31 19:27:57,790 ----------------
2023-03-31 19:28:09,126   73  => 105   		Training 486 pattern with 99.79% 	Forward time: 	11.02 sec
2023-03-31 19:28:09,127 			Loss:    3.537e-03    			Backward time: 	 0.31 sec 
2023-03-31 19:28:09,127 ADAM: Layer 0 -> dw_min:9.9993e-01  dw_max:1.0001e+00 lr:1.0000e-04
2023-03-31 19:28:09,127 ADAM: Layer 1 -> dw_min:9.9988e-01  dw_max:1.0001e+00 lr:1.0000e-04
2023-03-31 19:28:09,127 ADAM: Layer 2 -> dw_min:9.9986e-01  dw_max:1.0001e+00 lr:1.0000e-04
2023-03-31 19:28:09,127 ADAM: Layer 3 -> dw_min:9.9988e-01  dw_max:1.0001e+00 lr:1.0000e-04
2023-03-31 19:28:09,186 			Learning rate: weights:   1.000e-04    
2023-03-31 19:28:09,186 			Last test performance: 99.46%
2023-03-31 19:28:09,186 ----------------
2023-03-31 19:28:20,519   73  => 106   		Training 486 pattern with 100.00% 	Forward time: 	11.02 sec
2023-03-31 19:28:20,519 			Loss:    7.648e-04    			Backward time: 	 0.31 sec 
2023-03-31 19:28:20,520 ADAM: Layer 0 -> dw_min:9.9993e-01  dw_max:1.0001e+00 lr:1.0000e-04
2023-03-31 19:28:20,520 ADAM: Layer 1 -> dw_min:9.9989e-01  dw_max:1.0001e+00 lr:1.0000e-04
2023-03-31 19:28:20,520 ADAM: Layer 2 -> dw_min:9.9986e-01  dw_max:1.0001e+00 lr:1.0000e-04
2023-03-31 19:28:20,520 ADAM: Layer 3 -> dw_min:9.9990e-01  dw_max:1.0001e+00 lr:1.0000e-04
2023-03-31 19:28:20,615 			Learning rate: weights:   1.000e-04    
2023-03-31 19:28:20,615 			Last test performance: 99.46%
2023-03-31 19:28:20,615 ----------------
2023-03-31 19:28:31,958   73  => 107   		Training 486 pattern with 100.00% 	Forward time: 	11.03 sec
2023-03-31 19:28:31,958 			Loss:    3.699e-04    			Backward time: 	 0.31 sec 
2023-03-31 19:28:31,959 ADAM: Layer 0 -> dw_min:9.9994e-01  dw_max:1.0001e+00 lr:1.0000e-04
2023-03-31 19:28:31,959 ADAM: Layer 1 -> dw_min:9.9990e-01  dw_max:1.0001e+00 lr:1.0000e-04
2023-03-31 19:28:31,959 ADAM: Layer 2 -> dw_min:9.9988e-01  dw_max:1.0001e+00 lr:1.0000e-04
2023-03-31 19:28:31,959 ADAM: Layer 3 -> dw_min:9.9991e-01  dw_max:1.0001e+00 lr:1.0000e-04
2023-03-31 19:28:32,018 			Learning rate: weights:   1.000e-04    
2023-03-31 19:28:32,018 			Last test performance: 99.46%
2023-03-31 19:28:32,018 ----------------
2023-03-31 19:28:43,350   73  => 108   		Training 486 pattern with 100.00% 	Forward time: 	11.02 sec
2023-03-31 19:28:43,350 			Loss:    1.249e-04    			Backward time: 	 0.31 sec 
2023-03-31 19:28:43,350 ADAM: Layer 0 -> dw_min:9.9995e-01  dw_max:1.0001e+00 lr:1.0000e-04
2023-03-31 19:28:43,350 ADAM: Layer 1 -> dw_min:9.9991e-01  dw_max:1.0001e+00 lr:1.0000e-04
2023-03-31 19:28:43,350 ADAM: Layer 2 -> dw_min:9.9989e-01  dw_max:1.0001e+00 lr:1.0000e-04
2023-03-31 19:28:43,350 ADAM: Layer 3 -> dw_min:9.9992e-01  dw_max:1.0001e+00 lr:1.0000e-04
2023-03-31 19:28:43,446 			Learning rate: weights:   1.000e-04    
2023-03-31 19:28:43,446 			Last test performance: 99.46%
2023-03-31 19:28:43,446 ----------------
2023-03-31 19:28:54,766   73  => 109   		Training 486 pattern with 99.79% 	Forward time: 	11.01 sec
2023-03-31 19:28:54,767 			Loss:    2.362e-03    			Backward time: 	 0.31 sec 
2023-03-31 19:28:54,767 ADAM: Layer 0 -> dw_min:9.9995e-01  dw_max:1.0001e+00 lr:1.0000e-04
2023-03-31 19:28:54,767 ADAM: Layer 1 -> dw_min:9.9992e-01  dw_max:1.0001e+00 lr:1.0000e-04
2023-03-31 19:28:54,767 ADAM: Layer 2 -> dw_min:9.9987e-01  dw_max:1.0001e+00 lr:1.0000e-04
2023-03-31 19:28:54,767 ADAM: Layer 3 -> dw_min:9.9992e-01  dw_max:1.0001e+00 lr:1.0000e-04
2023-03-31 19:28:54,832 			Learning rate: weights:   1.000e-04    
2023-03-31 19:28:54,832 			Last test performance: 99.46%
2023-03-31 19:28:54,832 ----------------
2023-03-31 19:29:06,178   73  => 110   		Training 486 pattern with 100.00% 	Forward time: 	11.03 sec
2023-03-31 19:29:06,178 			Loss:    5.880e-04    			Backward time: 	 0.31 sec 
2023-03-31 19:29:06,178 ADAM: Layer 0 -> dw_min:9.9995e-01  dw_max:1.0001e+00 lr:1.0000e-04
2023-03-31 19:29:06,178 ADAM: Layer 1 -> dw_min:9.9992e-01  dw_max:1.0001e+00 lr:1.0000e-04
2023-03-31 19:29:06,178 ADAM: Layer 2 -> dw_min:9.9988e-01  dw_max:1.0001e+00 lr:1.0000e-04
2023-03-31 19:29:06,178 ADAM: Layer 3 -> dw_min:9.9993e-01  dw_max:1.0001e+00 lr:1.0000e-04
2023-03-31 19:29:06,245 			Learning rate: weights:   1.000e-04    
2023-03-31 19:29:06,246 			Last test performance: 99.46%
2023-03-31 19:29:06,246 ----------------
2023-03-31 19:29:17,569   73  => 111   		Training 486 pattern with 100.00% 	Forward time: 	11.01 sec
2023-03-31 19:29:17,570 			Loss:    6.970e-04    			Backward time: 	 0.31 sec 
2023-03-31 19:29:17,570 ADAM: Layer 0 -> dw_min:9.9996e-01  dw_max:1.0000e+00 lr:1.0000e-04
2023-03-31 19:29:17,570 ADAM: Layer 1 -> dw_min:9.9992e-01  dw_max:1.0001e+00 lr:1.0000e-04
2023-03-31 19:29:17,570 ADAM: Layer 2 -> dw_min:9.9990e-01  dw_max:1.0001e+00 lr:1.0000e-04
2023-03-31 19:29:17,570 ADAM: Layer 3 -> dw_min:9.9994e-01  dw_max:1.0001e+00 lr:1.0000e-04
2023-03-31 19:29:17,613 			Learning rate: weights:   1.000e-04    
2023-03-31 19:29:17,613 			Last test performance: 99.46%
2023-03-31 19:29:17,613 ----------------
2023-03-31 19:29:28,956   73  => 112   		Training 486 pattern with 99.79% 	Forward time: 	11.03 sec
2023-03-31 19:29:28,956 			Loss:    2.761e-03    			Backward time: 	 0.31 sec 
2023-03-31 19:29:28,956 ADAM: Layer 0 -> dw_min:9.9995e-01  dw_max:1.0001e+00 lr:1.0000e-04
2023-03-31 19:29:28,956 ADAM: Layer 1 -> dw_min:9.9994e-01  dw_max:1.0001e+00 lr:1.0000e-04
2023-03-31 19:29:28,956 ADAM: Layer 2 -> dw_min:9.9989e-01  dw_max:1.0001e+00 lr:1.0000e-04
2023-03-31 19:29:28,956 ADAM: Layer 3 -> dw_min:9.9993e-01  dw_max:1.0000e+00 lr:1.0000e-04
2023-03-31 19:29:28,974 			Learning rate: weights:   1.000e-04    
2023-03-31 19:29:28,974 			Last test performance: 99.46%
2023-03-31 19:29:28,974 ----------------
2023-03-31 19:29:40,279   73  => 113   		Training 486 pattern with 100.00% 	Forward time: 	10.99 sec
2023-03-31 19:29:40,279 			Loss:    3.535e-04    			Backward time: 	 0.31 sec 
2023-03-31 19:29:40,279 ADAM: Layer 0 -> dw_min:9.9995e-01  dw_max:1.0001e+00 lr:1.0000e-04
2023-03-31 19:29:40,279 ADAM: Layer 1 -> dw_min:9.9994e-01  dw_max:1.0001e+00 lr:1.0000e-04
2023-03-31 19:29:40,279 ADAM: Layer 2 -> dw_min:9.9990e-01  dw_max:1.0001e+00 lr:1.0000e-04
2023-03-31 19:29:40,280 ADAM: Layer 3 -> dw_min:9.9994e-01  dw_max:1.0000e+00 lr:1.0000e-04
2023-03-31 19:29:40,320 			Learning rate: weights:   1.000e-04    
2023-03-31 19:29:40,320 			Last test performance: 99.46%
2023-03-31 19:29:40,320 ----------------
2023-03-31 19:29:51,652   73  => 114   		Training 486 pattern with 100.00% 	Forward time: 	11.02 sec
2023-03-31 19:29:51,652 			Loss:    9.944e-04    			Backward time: 	 0.31 sec 
2023-03-31 19:29:51,652 ADAM: Layer 0 -> dw_min:9.9996e-01  dw_max:1.0000e+00 lr:1.0000e-04
2023-03-31 19:29:51,653 ADAM: Layer 1 -> dw_min:9.9995e-01  dw_max:1.0001e+00 lr:1.0000e-04
2023-03-31 19:29:51,653 ADAM: Layer 2 -> dw_min:9.9986e-01  dw_max:1.0001e+00 lr:1.0000e-04
2023-03-31 19:29:51,653 ADAM: Layer 3 -> dw_min:9.9987e-01  dw_max:1.0001e+00 lr:1.0000e-04
2023-03-31 19:29:51,721 			Learning rate: weights:   1.000e-04    
2023-03-31 19:29:51,721 			Last test performance: 99.46%
2023-03-31 19:29:51,721 ----------------
2023-03-31 19:30:03,033   73  => 115   		Training 486 pattern with 100.00% 	Forward time: 	11.00 sec
2023-03-31 19:30:03,033 			Loss:    6.384e-04    			Backward time: 	 0.31 sec 
2023-03-31 19:30:03,034 ADAM: Layer 0 -> dw_min:9.9996e-01  dw_max:1.0000e+00 lr:1.0000e-04
2023-03-31 19:30:03,034 ADAM: Layer 1 -> dw_min:9.9995e-01  dw_max:1.0001e+00 lr:1.0000e-04
2023-03-31 19:30:03,034 ADAM: Layer 2 -> dw_min:9.9988e-01  dw_max:1.0001e+00 lr:1.0000e-04
2023-03-31 19:30:03,034 ADAM: Layer 3 -> dw_min:9.9988e-01  dw_max:1.0001e+00 lr:1.0000e-04
2023-03-31 19:30:03,099 			Learning rate: weights:   1.000e-04    
2023-03-31 19:30:03,100 			Last test performance: 99.46%
2023-03-31 19:30:03,100 ----------------
2023-03-31 19:30:14,410   73  => 116   		Training 486 pattern with 100.00% 	Forward time: 	11.00 sec
2023-03-31 19:30:14,411 			Loss:    6.085e-04    			Backward time: 	 0.31 sec 
2023-03-31 19:30:14,411 ADAM: Layer 0 -> dw_min:9.9996e-01  dw_max:1.0000e+00 lr:1.0000e-04
2023-03-31 19:30:14,411 ADAM: Layer 1 -> dw_min:9.9988e-01  dw_max:1.0001e+00 lr:1.0000e-04
2023-03-31 19:30:14,411 ADAM: Layer 2 -> dw_min:9.9986e-01  dw_max:1.0001e+00 lr:1.0000e-04
2023-03-31 19:30:14,411 ADAM: Layer 3 -> dw_min:9.9989e-01  dw_max:1.0001e+00 lr:1.0000e-04
2023-03-31 19:30:14,512 			Learning rate: weights:   1.000e-04    
2023-03-31 19:30:14,512 			Last test performance: 99.46%
2023-03-31 19:30:14,512 ----------------
2023-03-31 19:30:25,808   73  => 117   		Training 486 pattern with 100.00% 	Forward time: 	10.98 sec
2023-03-31 19:30:25,808 			Loss:    7.904e-04    			Backward time: 	 0.31 sec 
2023-03-31 19:30:25,808 ADAM: Layer 0 -> dw_min:9.9996e-01  dw_max:1.0000e+00 lr:1.0000e-04
2023-03-31 19:30:25,808 ADAM: Layer 1 -> dw_min:9.9989e-01  dw_max:1.0001e+00 lr:1.0000e-04
2023-03-31 19:30:25,808 ADAM: Layer 2 -> dw_min:9.9988e-01  dw_max:1.0001e+00 lr:1.0000e-04
2023-03-31 19:30:25,808 ADAM: Layer 3 -> dw_min:9.9990e-01  dw_max:1.0000e+00 lr:1.0000e-04
2023-03-31 19:30:25,895 			Learning rate: weights:   1.000e-04    
2023-03-31 19:30:25,895 			Last test performance: 99.46%
2023-03-31 19:30:25,895 ----------------
2023-03-31 19:30:37,258   73  => 118   		Training 486 pattern with 100.00% 	Forward time: 	11.05 sec
2023-03-31 19:30:37,258 			Loss:    1.012e-03    			Backward time: 	 0.31 sec 
2023-03-31 19:30:37,258 ADAM: Layer 0 -> dw_min:9.9997e-01  dw_max:1.0000e+00 lr:1.0000e-04
2023-03-31 19:30:37,258 ADAM: Layer 1 -> dw_min:9.9990e-01  dw_max:1.0001e+00 lr:1.0000e-04
2023-03-31 19:30:37,258 ADAM: Layer 2 -> dw_min:9.9989e-01  dw_max:1.0001e+00 lr:1.0000e-04
2023-03-31 19:30:37,259 ADAM: Layer 3 -> dw_min:9.9991e-01  dw_max:1.0000e+00 lr:1.0000e-04
2023-03-31 19:30:37,284 			Learning rate: weights:   1.000e-04    
2023-03-31 19:30:37,284 			Last test performance: 99.46%
2023-03-31 19:30:37,284 ----------------
2023-03-31 19:30:48,671   73  => 119   		Training 486 pattern with 100.00% 	Forward time: 	11.07 sec
2023-03-31 19:30:48,671 			Loss:    2.618e-03    			Backward time: 	 0.31 sec 
2023-03-31 19:30:48,672 ADAM: Layer 0 -> dw_min:9.9996e-01  dw_max:1.0000e+00 lr:1.0000e-04
2023-03-31 19:30:48,672 ADAM: Layer 1 -> dw_min:9.9987e-01  dw_max:1.0001e+00 lr:1.0000e-04
2023-03-31 19:30:48,672 ADAM: Layer 2 -> dw_min:9.9987e-01  dw_max:1.0001e+00 lr:1.0000e-04
2023-03-31 19:30:48,672 ADAM: Layer 3 -> dw_min:9.9992e-01  dw_max:1.0001e+00 lr:1.0000e-04
2023-03-31 19:30:48,713 			Learning rate: weights:   1.000e-04    
2023-03-31 19:30:48,713 			Last test performance: 99.46%
2023-03-31 19:30:48,713 ----------------
2023-03-31 19:31:00,109   73  => 120   		Training 486 pattern with 100.00% 	Forward time: 	11.08 sec
2023-03-31 19:31:00,109 			Loss:    3.324e-04    			Backward time: 	 0.31 sec 
2023-03-31 19:31:00,109 ADAM: Layer 0 -> dw_min:9.9997e-01  dw_max:1.0000e+00 lr:1.0000e-04
2023-03-31 19:31:00,109 ADAM: Layer 1 -> dw_min:9.9989e-01  dw_max:1.0001e+00 lr:1.0000e-04
2023-03-31 19:31:00,109 ADAM: Layer 2 -> dw_min:9.9988e-01  dw_max:1.0001e+00 lr:1.0000e-04
2023-03-31 19:31:00,109 ADAM: Layer 3 -> dw_min:9.9993e-01  dw_max:1.0001e+00 lr:1.0000e-04
2023-03-31 19:31:00,168 			Learning rate: weights:   1.000e-04    
2023-03-31 19:31:00,168 			Last test performance: 99.46%
2023-03-31 19:31:00,168 ----------------
2023-03-31 19:31:11,536   73  => 121   		Training 486 pattern with 100.00% 	Forward time: 	11.05 sec
2023-03-31 19:31:11,536 			Loss:    1.274e-03    			Backward time: 	 0.31 sec 
2023-03-31 19:31:11,536 ADAM: Layer 0 -> dw_min:9.9997e-01  dw_max:1.0000e+00 lr:1.0000e-04
2023-03-31 19:31:11,536 ADAM: Layer 1 -> dw_min:9.9990e-01  dw_max:1.0001e+00 lr:1.0000e-04
2023-03-31 19:31:11,536 ADAM: Layer 2 -> dw_min:9.9985e-01  dw_max:1.0002e+00 lr:1.0000e-04
2023-03-31 19:31:11,536 ADAM: Layer 3 -> dw_min:9.9987e-01  dw_max:1.0001e+00 lr:1.0000e-04
2023-03-31 19:31:11,555 			Learning rate: weights:   1.000e-04    
2023-03-31 19:31:11,555 			Last test performance: 99.46%
2023-03-31 19:31:11,555 ----------------
2023-03-31 19:31:22,957   73  => 122   		Training 486 pattern with 100.00% 	Forward time: 	11.09 sec
2023-03-31 19:31:22,957 			Loss:    6.679e-04    			Backward time: 	 0.31 sec 
2023-03-31 19:31:22,958 ADAM: Layer 0 -> dw_min:9.9997e-01  dw_max:1.0000e+00 lr:1.0000e-04
2023-03-31 19:31:22,958 ADAM: Layer 1 -> dw_min:9.9991e-01  dw_max:1.0001e+00 lr:1.0000e-04
2023-03-31 19:31:22,958 ADAM: Layer 2 -> dw_min:9.9986e-01  dw_max:1.0001e+00 lr:1.0000e-04
2023-03-31 19:31:22,958 ADAM: Layer 3 -> dw_min:9.9988e-01  dw_max:1.0001e+00 lr:1.0000e-04
2023-03-31 19:31:23,026 			Learning rate: weights:   1.000e-04    
2023-03-31 19:31:23,026 			Last test performance: 99.46%
2023-03-31 19:31:23,026 ----------------
2023-03-31 19:31:34,409   73  => 123   		Training 486 pattern with 99.79% 	Forward time: 	11.07 sec
2023-03-31 19:31:34,409 			Loss:    1.757e-03    			Backward time: 	 0.31 sec 
2023-03-31 19:31:34,409 ADAM: Layer 0 -> dw_min:9.9997e-01  dw_max:1.0000e+00 lr:1.0000e-04
2023-03-31 19:31:34,409 ADAM: Layer 1 -> dw_min:9.9992e-01  dw_max:1.0001e+00 lr:1.0000e-04
2023-03-31 19:31:34,409 ADAM: Layer 2 -> dw_min:9.9988e-01  dw_max:1.0001e+00 lr:1.0000e-04
2023-03-31 19:31:34,410 ADAM: Layer 3 -> dw_min:9.9990e-01  dw_max:1.0001e+00 lr:1.0000e-04
2023-03-31 19:31:34,469 			Learning rate: weights:   1.000e-04    
2023-03-31 19:31:34,469 			Last test performance: 99.46%
2023-03-31 19:31:34,469 ----------------
2023-03-31 19:31:45,775   73  => 124   		Training 486 pattern with 100.00% 	Forward time: 	10.99 sec
2023-03-31 19:31:45,775 			Loss:    1.421e-04    			Backward time: 	 0.31 sec 
2023-03-31 19:31:45,775 ADAM: Layer 0 -> dw_min:9.9998e-01  dw_max:1.0000e+00 lr:1.0000e-04
2023-03-31 19:31:45,775 ADAM: Layer 1 -> dw_min:9.9993e-01  dw_max:1.0001e+00 lr:1.0000e-04
2023-03-31 19:31:45,775 ADAM: Layer 2 -> dw_min:9.9989e-01  dw_max:1.0001e+00 lr:1.0000e-04
2023-03-31 19:31:45,775 ADAM: Layer 3 -> dw_min:9.9991e-01  dw_max:1.0001e+00 lr:1.0000e-04
2023-03-31 19:31:45,856 
2023-03-31 19:31:45,856 Testing:
2023-03-31 19:31:46,407 		24 of 10000 with 100.00% 	 Time used:  0.55 sec
2023-03-31 19:31:46,959 		48 of 10000 with 100.00% 	 Time used:  0.55 sec
2023-03-31 19:31:47,508 		72 of 10000 with 100.00% 	 Time used:  0.55 sec
2023-03-31 19:31:48,057 		96 of 10000 with 100.00% 	 Time used:  0.55 sec
2023-03-31 19:31:48,606 		120 of 10000 with 100.00% 	 Time used:  0.55 sec
2023-03-31 19:31:49,154 		144 of 10000 with 100.00% 	 Time used:  0.55 sec
2023-03-31 19:31:49,701 		168 of 10000 with 100.00% 	 Time used:  0.55 sec
2023-03-31 19:31:50,252 		192 of 10000 with 100.00% 	 Time used:  0.55 sec
2023-03-31 19:31:50,800 		216 of 10000 with 100.00% 	 Time used:  0.55 sec
2023-03-31 19:31:51,353 		240 of 10000 with 100.00% 	 Time used:  0.55 sec
2023-03-31 19:31:51,905 		264 of 10000 with 100.00% 	 Time used:  0.55 sec
2023-03-31 19:31:52,453 		288 of 10000 with 100.00% 	 Time used:  0.55 sec
2023-03-31 19:31:53,004 		312 of 10000 with 100.00% 	 Time used:  0.55 sec
2023-03-31 19:31:53,558 		336 of 10000 with 100.00% 	 Time used:  0.55 sec
2023-03-31 19:31:54,109 		360 of 10000 with 100.00% 	 Time used:  0.55 sec
2023-03-31 19:31:54,660 		384 of 10000 with 100.00% 	 Time used:  0.55 sec
2023-03-31 19:31:55,209 		408 of 10000 with 100.00% 	 Time used:  0.55 sec
2023-03-31 19:31:55,758 		432 of 10000 with 100.00% 	 Time used:  0.55 sec
2023-03-31 19:31:56,307 		456 of 10000 with 99.56% 	 Time used:  0.55 sec
2023-03-31 19:31:56,857 		480 of 10000 with 99.58% 	 Time used:  0.55 sec
2023-03-31 19:31:57,405 		504 of 10000 with 99.60% 	 Time used:  0.55 sec
2023-03-31 19:31:57,954 		528 of 10000 with 99.62% 	 Time used:  0.55 sec
2023-03-31 19:31:58,501 		552 of 10000 with 99.64% 	 Time used:  0.55 sec
2023-03-31 19:31:59,049 		576 of 10000 with 99.65% 	 Time used:  0.55 sec
2023-03-31 19:31:59,597 		600 of 10000 with 99.67% 	 Time used:  0.55 sec
2023-03-31 19:32:00,145 		624 of 10000 with 99.68% 	 Time used:  0.55 sec
2023-03-31 19:32:00,694 		648 of 10000 with 99.69% 	 Time used:  0.55 sec
2023-03-31 19:32:01,248 		672 of 10000 with 99.55% 	 Time used:  0.55 sec
2023-03-31 19:32:01,797 		696 of 10000 with 99.43% 	 Time used:  0.55 sec
2023-03-31 19:32:02,348 		720 of 10000 with 99.44% 	 Time used:  0.55 sec
2023-03-31 19:32:02,901 		744 of 10000 with 99.46% 	 Time used:  0.55 sec
2023-03-31 19:32:03,452 		768 of 10000 with 99.48% 	 Time used:  0.55 sec
2023-03-31 19:32:04,003 		792 of 10000 with 99.49% 	 Time used:  0.55 sec
2023-03-31 19:32:04,552 		816 of 10000 with 99.51% 	 Time used:  0.55 sec
2023-03-31 19:32:05,102 		840 of 10000 with 99.52% 	 Time used:  0.55 sec
2023-03-31 19:32:05,652 		864 of 10000 with 99.42% 	 Time used:  0.55 sec
2023-03-31 19:32:06,205 		888 of 10000 with 99.44% 	 Time used:  0.55 sec
2023-03-31 19:32:06,757 		912 of 10000 with 99.45% 	 Time used:  0.55 sec
2023-03-31 19:32:07,313 		936 of 10000 with 99.47% 	 Time used:  0.56 sec
2023-03-31 19:32:07,864 		960 of 10000 with 99.48% 	 Time used:  0.55 sec
2023-03-31 19:32:08,413 		984 of 10000 with 99.49% 	 Time used:  0.55 sec
2023-03-31 19:32:08,963 		1008 of 10000 with 99.50% 	 Time used:  0.55 sec
2023-03-31 19:32:09,514 		1032 of 10000 with 99.42% 	 Time used:  0.55 sec
2023-03-31 19:32:10,062 		1056 of 10000 with 99.34% 	 Time used:  0.55 sec
2023-03-31 19:32:10,611 		1080 of 10000 with 99.35% 	 Time used:  0.55 sec
2023-03-31 19:32:11,164 		1104 of 10000 with 99.37% 	 Time used:  0.55 sec
2023-03-31 19:32:11,716 		1128 of 10000 with 99.29% 	 Time used:  0.55 sec
2023-03-31 19:32:12,272 		1152 of 10000 with 99.31% 	 Time used:  0.56 sec
2023-03-31 19:32:12,824 		1176 of 10000 with 99.32% 	 Time used:  0.55 sec
2023-03-31 19:32:13,371 		1200 of 10000 with 99.33% 	 Time used:  0.55 sec
2023-03-31 19:32:13,922 		1224 of 10000 with 99.35% 	 Time used:  0.55 sec
2023-03-31 19:32:14,470 		1248 of 10000 with 99.20% 	 Time used:  0.55 sec
2023-03-31 19:32:15,019 		1272 of 10000 with 99.14% 	 Time used:  0.55 sec
2023-03-31 19:32:15,568 		1296 of 10000 with 99.15% 	 Time used:  0.55 sec
2023-03-31 19:32:16,119 		1320 of 10000 with 99.17% 	 Time used:  0.55 sec
2023-03-31 19:32:16,671 		1344 of 10000 with 99.18% 	 Time used:  0.55 sec
2023-03-31 19:32:17,224 		1368 of 10000 with 99.20% 	 Time used:  0.55 sec
2023-03-31 19:32:17,778 		1392 of 10000 with 99.21% 	 Time used:  0.55 sec
2023-03-31 19:32:18,328 		1416 of 10000 with 99.22% 	 Time used:  0.55 sec
2023-03-31 19:32:18,879 		1440 of 10000 with 99.24% 	 Time used:  0.55 sec
2023-03-31 19:32:19,429 		1464 of 10000 with 99.25% 	 Time used:  0.55 sec
2023-03-31 19:32:19,977 		1488 of 10000 with 99.26% 	 Time used:  0.55 sec
2023-03-31 19:32:20,526 		1512 of 10000 with 99.27% 	 Time used:  0.55 sec
2023-03-31 19:32:21,074 		1536 of 10000 with 99.28% 	 Time used:  0.55 sec
2023-03-31 19:32:21,622 		1560 of 10000 with 99.29% 	 Time used:  0.55 sec
2023-03-31 19:32:22,170 		1584 of 10000 with 99.31% 	 Time used:  0.55 sec
2023-03-31 19:32:22,719 		1608 of 10000 with 99.32% 	 Time used:  0.55 sec
2023-03-31 19:32:23,269 		1632 of 10000 with 99.33% 	 Time used:  0.55 sec
2023-03-31 19:32:23,817 		1656 of 10000 with 99.34% 	 Time used:  0.55 sec
2023-03-31 19:32:24,372 		1680 of 10000 with 99.35% 	 Time used:  0.55 sec
2023-03-31 19:32:24,921 		1704 of 10000 with 99.35% 	 Time used:  0.55 sec
2023-03-31 19:32:25,473 		1728 of 10000 with 99.31% 	 Time used:  0.55 sec
2023-03-31 19:32:26,022 		1752 of 10000 with 99.32% 	 Time used:  0.55 sec
2023-03-31 19:32:26,576 		1776 of 10000 with 99.32% 	 Time used:  0.55 sec
2023-03-31 19:32:27,127 		1800 of 10000 with 99.28% 	 Time used:  0.55 sec
2023-03-31 19:32:27,680 		1824 of 10000 with 99.29% 	 Time used:  0.55 sec
2023-03-31 19:32:28,233 		1848 of 10000 with 99.30% 	 Time used:  0.55 sec
2023-03-31 19:32:28,790 		1872 of 10000 with 99.31% 	 Time used:  0.56 sec
2023-03-31 19:32:29,338 		1896 of 10000 with 99.31% 	 Time used:  0.55 sec
2023-03-31 19:32:29,898 		1920 of 10000 with 99.27% 	 Time used:  0.56 sec
2023-03-31 19:32:30,451 		1944 of 10000 with 99.28% 	 Time used:  0.55 sec
2023-03-31 19:32:31,000 		1968 of 10000 with 99.29% 	 Time used:  0.55 sec
2023-03-31 19:32:31,548 		1992 of 10000 with 99.30% 	 Time used:  0.55 sec
2023-03-31 19:32:32,098 		2016 of 10000 with 99.31% 	 Time used:  0.55 sec
2023-03-31 19:32:32,648 		2040 of 10000 with 99.31% 	 Time used:  0.55 sec
2023-03-31 19:32:33,196 		2064 of 10000 with 99.27% 	 Time used:  0.55 sec
2023-03-31 19:32:33,745 		2088 of 10000 with 99.23% 	 Time used:  0.55 sec
2023-03-31 19:32:34,300 		2112 of 10000 with 99.24% 	 Time used:  0.55 sec
2023-03-31 19:32:34,859 		2136 of 10000 with 99.16% 	 Time used:  0.56 sec
2023-03-31 19:32:35,413 		2160 of 10000 with 99.17% 	 Time used:  0.55 sec
2023-03-31 19:32:35,962 		2184 of 10000 with 99.18% 	 Time used:  0.55 sec
2023-03-31 19:32:36,515 		2208 of 10000 with 99.14% 	 Time used:  0.55 sec
2023-03-31 19:32:37,066 		2232 of 10000 with 99.15% 	 Time used:  0.55 sec
2023-03-31 19:32:37,614 		2256 of 10000 with 99.16% 	 Time used:  0.55 sec
2023-03-31 19:32:38,161 		2280 of 10000 with 99.17% 	 Time used:  0.55 sec
2023-03-31 19:32:38,710 		2304 of 10000 with 99.13% 	 Time used:  0.55 sec
2023-03-31 19:32:39,257 		2328 of 10000 with 99.14% 	 Time used:  0.55 sec
2023-03-31 19:32:39,805 		2352 of 10000 with 99.15% 	 Time used:  0.55 sec
2023-03-31 19:32:40,354 		2376 of 10000 with 99.16% 	 Time used:  0.55 sec
2023-03-31 19:32:40,906 		2400 of 10000 with 99.17% 	 Time used:  0.55 sec
2023-03-31 19:32:41,455 		2424 of 10000 with 99.17% 	 Time used:  0.55 sec
2023-03-31 19:32:42,011 		2448 of 10000 with 99.18% 	 Time used:  0.56 sec
2023-03-31 19:32:42,564 		2472 of 10000 with 99.15% 	 Time used:  0.55 sec
2023-03-31 19:32:43,121 		2496 of 10000 with 99.16% 	 Time used:  0.56 sec
2023-03-31 19:32:43,686 		2520 of 10000 with 99.17% 	 Time used:  0.56 sec
2023-03-31 19:32:44,234 		2544 of 10000 with 99.14% 	 Time used:  0.55 sec
2023-03-31 19:32:44,795 		2568 of 10000 with 99.14% 	 Time used:  0.56 sec
2023-03-31 19:32:45,345 		2592 of 10000 with 99.15% 	 Time used:  0.55 sec
2023-03-31 19:32:45,900 		2616 of 10000 with 99.12% 	 Time used:  0.55 sec
2023-03-31 19:32:46,453 		2640 of 10000 with 99.13% 	 Time used:  0.55 sec
2023-03-31 19:32:47,008 		2664 of 10000 with 99.10% 	 Time used:  0.55 sec
2023-03-31 19:32:47,565 		2688 of 10000 with 99.11% 	 Time used:  0.56 sec
2023-03-31 19:32:48,120 		2712 of 10000 with 99.08% 	 Time used:  0.56 sec
2023-03-31 19:32:48,675 		2736 of 10000 with 99.09% 	 Time used:  0.55 sec
2023-03-31 19:32:49,230 		2760 of 10000 with 99.09% 	 Time used:  0.55 sec
2023-03-31 19:32:49,782 		2784 of 10000 with 99.10% 	 Time used:  0.55 sec
2023-03-31 19:32:50,330 		2808 of 10000 with 99.11% 	 Time used:  0.55 sec
2023-03-31 19:32:50,880 		2832 of 10000 with 99.12% 	 Time used:  0.55 sec
2023-03-31 19:32:51,430 		2856 of 10000 with 99.12% 	 Time used:  0.55 sec
2023-03-31 19:32:51,979 		2880 of 10000 with 99.10% 	 Time used:  0.55 sec
2023-03-31 19:32:52,526 		2904 of 10000 with 99.07% 	 Time used:  0.55 sec
2023-03-31 19:32:53,075 		2928 of 10000 with 99.08% 	 Time used:  0.55 sec
2023-03-31 19:32:53,624 		2952 of 10000 with 99.05% 	 Time used:  0.55 sec
2023-03-31 19:32:54,175 		2976 of 10000 with 99.06% 	 Time used:  0.55 sec
2023-03-31 19:32:54,725 		3000 of 10000 with 99.07% 	 Time used:  0.55 sec
2023-03-31 19:32:55,277 		3024 of 10000 with 99.04% 	 Time used:  0.55 sec
2023-03-31 19:32:55,826 		3048 of 10000 with 99.05% 	 Time used:  0.55 sec
2023-03-31 19:32:56,374 		3072 of 10000 with 99.06% 	 Time used:  0.55 sec
2023-03-31 19:32:56,929 		3096 of 10000 with 99.03% 	 Time used:  0.55 sec
2023-03-31 19:32:57,480 		3120 of 10000 with 99.04% 	 Time used:  0.55 sec
2023-03-31 19:32:58,030 		3144 of 10000 with 99.05% 	 Time used:  0.55 sec
2023-03-31 19:32:58,582 		3168 of 10000 with 99.05% 	 Time used:  0.55 sec
2023-03-31 19:32:59,134 		3192 of 10000 with 99.06% 	 Time used:  0.55 sec
2023-03-31 19:32:59,686 		3216 of 10000 with 99.07% 	 Time used:  0.55 sec
2023-03-31 19:33:00,235 		3240 of 10000 with 99.07% 	 Time used:  0.55 sec
2023-03-31 19:33:00,788 		3264 of 10000 with 99.08% 	 Time used:  0.55 sec
2023-03-31 19:33:01,338 		3288 of 10000 with 99.09% 	 Time used:  0.55 sec
2023-03-31 19:33:01,887 		3312 of 10000 with 99.09% 	 Time used:  0.55 sec
2023-03-31 19:33:02,437 		3336 of 10000 with 99.10% 	 Time used:  0.55 sec
2023-03-31 19:33:02,988 		3360 of 10000 with 99.11% 	 Time used:  0.55 sec
2023-03-31 19:33:03,539 		3384 of 10000 with 99.11% 	 Time used:  0.55 sec
2023-03-31 19:33:04,088 		3408 of 10000 with 99.12% 	 Time used:  0.55 sec
2023-03-31 19:33:04,638 		3432 of 10000 with 99.10% 	 Time used:  0.55 sec
2023-03-31 19:33:05,186 		3456 of 10000 with 99.10% 	 Time used:  0.55 sec
2023-03-31 19:33:05,737 		3480 of 10000 with 99.11% 	 Time used:  0.55 sec
2023-03-31 19:33:06,288 		3504 of 10000 with 99.12% 	 Time used:  0.55 sec
2023-03-31 19:33:06,836 		3528 of 10000 with 99.12% 	 Time used:  0.55 sec
2023-03-31 19:33:07,384 		3552 of 10000 with 99.13% 	 Time used:  0.55 sec
2023-03-31 19:33:07,933 		3576 of 10000 with 99.13% 	 Time used:  0.55 sec
2023-03-31 19:33:08,484 		3600 of 10000 with 99.11% 	 Time used:  0.55 sec
2023-03-31 19:33:09,034 		3624 of 10000 with 99.12% 	 Time used:  0.55 sec
2023-03-31 19:33:09,583 		3648 of 10000 with 99.12% 	 Time used:  0.55 sec
2023-03-31 19:33:10,131 		3672 of 10000 with 99.13% 	 Time used:  0.55 sec
2023-03-31 19:33:10,680 		3696 of 10000 with 99.13% 	 Time used:  0.55 sec
2023-03-31 19:33:11,228 		3720 of 10000 with 99.14% 	 Time used:  0.55 sec
2023-03-31 19:33:11,776 		3744 of 10000 with 99.15% 	 Time used:  0.55 sec
2023-03-31 19:33:12,330 		3768 of 10000 with 99.15% 	 Time used:  0.55 sec
2023-03-31 19:33:12,879 		3792 of 10000 with 99.16% 	 Time used:  0.55 sec
2023-03-31 19:33:13,428 		3816 of 10000 with 99.14% 	 Time used:  0.55 sec
2023-03-31 19:33:13,979 		3840 of 10000 with 99.14% 	 Time used:  0.55 sec
2023-03-31 19:33:14,528 		3864 of 10000 with 99.15% 	 Time used:  0.55 sec
2023-03-31 19:33:15,076 		3888 of 10000 with 99.15% 	 Time used:  0.55 sec
2023-03-31 19:33:15,625 		3912 of 10000 with 99.16% 	 Time used:  0.55 sec
2023-03-31 19:33:16,178 		3936 of 10000 with 99.16% 	 Time used:  0.55 sec
2023-03-31 19:33:16,728 		3960 of 10000 with 99.17% 	 Time used:  0.55 sec
2023-03-31 19:33:17,280 		3984 of 10000 with 99.17% 	 Time used:  0.55 sec
2023-03-31 19:33:17,828 		4008 of 10000 with 99.18% 	 Time used:  0.55 sec
2023-03-31 19:33:18,376 		4032 of 10000 with 99.18% 	 Time used:  0.55 sec
2023-03-31 19:33:18,926 		4056 of 10000 with 99.19% 	 Time used:  0.55 sec
2023-03-31 19:33:19,474 		4080 of 10000 with 99.14% 	 Time used:  0.55 sec
2023-03-31 19:33:20,023 		4104 of 10000 with 99.15% 	 Time used:  0.55 sec
2023-03-31 19:33:20,573 		4128 of 10000 with 99.15% 	 Time used:  0.55 sec
2023-03-31 19:33:21,121 		4152 of 10000 with 99.16% 	 Time used:  0.55 sec
2023-03-31 19:33:21,668 		4176 of 10000 with 99.16% 	 Time used:  0.55 sec
2023-03-31 19:33:22,219 		4200 of 10000 with 99.14% 	 Time used:  0.55 sec
2023-03-31 19:33:22,772 		4224 of 10000 with 99.15% 	 Time used:  0.55 sec
2023-03-31 19:33:23,322 		4248 of 10000 with 99.15% 	 Time used:  0.55 sec
2023-03-31 19:33:23,870 		4272 of 10000 with 99.16% 	 Time used:  0.55 sec
2023-03-31 19:33:24,418 		4296 of 10000 with 99.16% 	 Time used:  0.55 sec
2023-03-31 19:33:24,968 		4320 of 10000 with 99.17% 	 Time used:  0.55 sec
2023-03-31 19:33:25,520 		4344 of 10000 with 99.17% 	 Time used:  0.55 sec
2023-03-31 19:33:26,069 		4368 of 10000 with 99.18% 	 Time used:  0.55 sec
2023-03-31 19:33:26,617 		4392 of 10000 with 99.18% 	 Time used:  0.55 sec
2023-03-31 19:33:27,183 		4416 of 10000 with 99.18% 	 Time used:  0.57 sec
2023-03-31 19:33:27,734 		4440 of 10000 with 99.19% 	 Time used:  0.55 sec
2023-03-31 19:33:28,283 		4464 of 10000 with 99.17% 	 Time used:  0.55 sec
2023-03-31 19:33:28,835 		4488 of 10000 with 99.18% 	 Time used:  0.55 sec
2023-03-31 19:33:29,387 		4512 of 10000 with 99.18% 	 Time used:  0.55 sec
2023-03-31 19:33:29,941 		4536 of 10000 with 99.18% 	 Time used:  0.55 sec
2023-03-31 19:33:30,492 		4560 of 10000 with 99.19% 	 Time used:  0.55 sec
2023-03-31 19:33:31,043 		4584 of 10000 with 99.19% 	 Time used:  0.55 sec
2023-03-31 19:33:31,592 		4608 of 10000 with 99.20% 	 Time used:  0.55 sec
2023-03-31 19:33:32,145 		4632 of 10000 with 99.18% 	 Time used:  0.55 sec
2023-03-31 19:33:32,693 		4656 of 10000 with 99.18% 	 Time used:  0.55 sec
2023-03-31 19:33:33,256 		4680 of 10000 with 99.19% 	 Time used:  0.56 sec
2023-03-31 19:33:33,807 		4704 of 10000 with 99.19% 	 Time used:  0.55 sec
2023-03-31 19:33:34,355 		4728 of 10000 with 99.20% 	 Time used:  0.55 sec
2023-03-31 19:33:34,903 		4752 of 10000 with 99.18% 	 Time used:  0.55 sec
2023-03-31 19:33:35,450 		4776 of 10000 with 99.16% 	 Time used:  0.55 sec
2023-03-31 19:33:35,998 		4800 of 10000 with 99.17% 	 Time used:  0.55 sec
2023-03-31 19:33:36,546 		4824 of 10000 with 99.15% 	 Time used:  0.55 sec
2023-03-31 19:33:37,093 		4848 of 10000 with 99.15% 	 Time used:  0.55 sec
2023-03-31 19:33:37,641 		4872 of 10000 with 99.16% 	 Time used:  0.55 sec
2023-03-31 19:33:38,189 		4896 of 10000 with 99.16% 	 Time used:  0.55 sec
2023-03-31 19:33:38,737 		4920 of 10000 with 99.17% 	 Time used:  0.55 sec
2023-03-31 19:33:39,285 		4944 of 10000 with 99.17% 	 Time used:  0.55 sec
2023-03-31 19:33:39,833 		4968 of 10000 with 99.17% 	 Time used:  0.55 sec
2023-03-31 19:33:40,381 		4992 of 10000 with 99.18% 	 Time used:  0.55 sec
2023-03-31 19:33:40,929 		5016 of 10000 with 99.18% 	 Time used:  0.55 sec
2023-03-31 19:33:41,476 		5040 of 10000 with 99.19% 	 Time used:  0.55 sec
2023-03-31 19:33:42,024 		5064 of 10000 with 99.19% 	 Time used:  0.55 sec
2023-03-31 19:33:42,571 		5088 of 10000 with 99.19% 	 Time used:  0.55 sec
2023-03-31 19:33:43,121 		5112 of 10000 with 99.20% 	 Time used:  0.55 sec
2023-03-31 19:33:43,668 		5136 of 10000 with 99.20% 	 Time used:  0.55 sec
2023-03-31 19:33:44,215 		5160 of 10000 with 99.21% 	 Time used:  0.55 sec
2023-03-31 19:33:44,763 		5184 of 10000 with 99.21% 	 Time used:  0.55 sec
2023-03-31 19:33:45,311 		5208 of 10000 with 99.21% 	 Time used:  0.55 sec
2023-03-31 19:33:45,858 		5232 of 10000 with 99.22% 	 Time used:  0.55 sec
2023-03-31 19:33:46,407 		5256 of 10000 with 99.22% 	 Time used:  0.55 sec
2023-03-31 19:33:46,955 		5280 of 10000 with 99.22% 	 Time used:  0.55 sec
2023-03-31 19:33:47,503 		5304 of 10000 with 99.23% 	 Time used:  0.55 sec
2023-03-31 19:33:48,051 		5328 of 10000 with 99.23% 	 Time used:  0.55 sec
2023-03-31 19:33:48,599 		5352 of 10000 with 99.23% 	 Time used:  0.55 sec
2023-03-31 19:33:49,147 		5376 of 10000 with 99.24% 	 Time used:  0.55 sec
2023-03-31 19:33:49,695 		5400 of 10000 with 99.24% 	 Time used:  0.55 sec
2023-03-31 19:33:50,243 		5424 of 10000 with 99.24% 	 Time used:  0.55 sec
2023-03-31 19:33:50,790 		5448 of 10000 with 99.25% 	 Time used:  0.55 sec
2023-03-31 19:33:51,338 		5472 of 10000 with 99.25% 	 Time used:  0.55 sec
2023-03-31 19:33:51,886 		5496 of 10000 with 99.25% 	 Time used:  0.55 sec
2023-03-31 19:33:52,435 		5520 of 10000 with 99.26% 	 Time used:  0.55 sec
2023-03-31 19:33:52,983 		5544 of 10000 with 99.26% 	 Time used:  0.55 sec
2023-03-31 19:33:53,531 		5568 of 10000 with 99.26% 	 Time used:  0.55 sec
2023-03-31 19:33:54,079 		5592 of 10000 with 99.27% 	 Time used:  0.55 sec
2023-03-31 19:33:54,626 		5616 of 10000 with 99.27% 	 Time used:  0.55 sec
2023-03-31 19:33:55,174 		5640 of 10000 with 99.27% 	 Time used:  0.55 sec
2023-03-31 19:33:55,722 		5664 of 10000 with 99.28% 	 Time used:  0.55 sec
2023-03-31 19:33:56,270 		5688 of 10000 with 99.28% 	 Time used:  0.55 sec
2023-03-31 19:33:56,818 		5712 of 10000 with 99.28% 	 Time used:  0.55 sec
2023-03-31 19:33:57,366 		5736 of 10000 with 99.29% 	 Time used:  0.55 sec
2023-03-31 19:33:57,914 		5760 of 10000 with 99.29% 	 Time used:  0.55 sec
2023-03-31 19:33:58,462 		5784 of 10000 with 99.29% 	 Time used:  0.55 sec
2023-03-31 19:33:59,011 		5808 of 10000 with 99.29% 	 Time used:  0.55 sec
2023-03-31 19:33:59,558 		5832 of 10000 with 99.30% 	 Time used:  0.55 sec
2023-03-31 19:34:00,106 		5856 of 10000 with 99.30% 	 Time used:  0.55 sec
2023-03-31 19:34:00,653 		5880 of 10000 with 99.30% 	 Time used:  0.55 sec
2023-03-31 19:34:01,201 		5904 of 10000 with 99.31% 	 Time used:  0.55 sec
2023-03-31 19:34:01,749 		5928 of 10000 with 99.31% 	 Time used:  0.55 sec
2023-03-31 19:34:02,297 		5952 of 10000 with 99.28% 	 Time used:  0.55 sec
2023-03-31 19:34:02,844 		5976 of 10000 with 99.28% 	 Time used:  0.55 sec
2023-03-31 19:34:03,392 		6000 of 10000 with 99.28% 	 Time used:  0.55 sec
2023-03-31 19:34:03,940 		6024 of 10000 with 99.29% 	 Time used:  0.55 sec
2023-03-31 19:34:04,488 		6048 of 10000 with 99.29% 	 Time used:  0.55 sec
2023-03-31 19:34:05,036 		6072 of 10000 with 99.29% 	 Time used:  0.55 sec
2023-03-31 19:34:05,585 		6096 of 10000 with 99.29% 	 Time used:  0.55 sec
2023-03-31 19:34:06,133 		6120 of 10000 with 99.30% 	 Time used:  0.55 sec
2023-03-31 19:34:06,680 		6144 of 10000 with 99.30% 	 Time used:  0.55 sec
2023-03-31 19:34:07,228 		6168 of 10000 with 99.30% 	 Time used:  0.55 sec
2023-03-31 19:34:07,775 		6192 of 10000 with 99.31% 	 Time used:  0.55 sec
2023-03-31 19:34:08,323 		6216 of 10000 with 99.31% 	 Time used:  0.55 sec
2023-03-31 19:34:08,872 		6240 of 10000 with 99.31% 	 Time used:  0.55 sec
2023-03-31 19:34:09,420 		6264 of 10000 with 99.31% 	 Time used:  0.55 sec
2023-03-31 19:34:09,967 		6288 of 10000 with 99.32% 	 Time used:  0.55 sec
2023-03-31 19:34:10,515 		6312 of 10000 with 99.32% 	 Time used:  0.55 sec
2023-03-31 19:34:11,062 		6336 of 10000 with 99.32% 	 Time used:  0.55 sec
2023-03-31 19:34:11,610 		6360 of 10000 with 99.32% 	 Time used:  0.55 sec
2023-03-31 19:34:12,159 		6384 of 10000 with 99.33% 	 Time used:  0.55 sec
2023-03-31 19:34:12,707 		6408 of 10000 with 99.33% 	 Time used:  0.55 sec
2023-03-31 19:34:13,254 		6432 of 10000 with 99.33% 	 Time used:  0.55 sec
2023-03-31 19:34:13,802 		6456 of 10000 with 99.33% 	 Time used:  0.55 sec
2023-03-31 19:34:14,349 		6480 of 10000 with 99.34% 	 Time used:  0.55 sec
2023-03-31 19:34:14,897 		6504 of 10000 with 99.34% 	 Time used:  0.55 sec
2023-03-31 19:34:15,446 		6528 of 10000 with 99.34% 	 Time used:  0.55 sec
2023-03-31 19:34:15,993 		6552 of 10000 with 99.34% 	 Time used:  0.55 sec
2023-03-31 19:34:16,541 		6576 of 10000 with 99.32% 	 Time used:  0.55 sec
2023-03-31 19:34:17,089 		6600 of 10000 with 99.30% 	 Time used:  0.55 sec
2023-03-31 19:34:17,637 		6624 of 10000 with 99.31% 	 Time used:  0.55 sec
2023-03-31 19:34:18,185 		6648 of 10000 with 99.31% 	 Time used:  0.55 sec
2023-03-31 19:34:18,734 		6672 of 10000 with 99.31% 	 Time used:  0.55 sec
2023-03-31 19:34:19,283 		6696 of 10000 with 99.31% 	 Time used:  0.55 sec
2023-03-31 19:34:19,830 		6720 of 10000 with 99.32% 	 Time used:  0.55 sec
2023-03-31 19:34:20,378 		6744 of 10000 with 99.32% 	 Time used:  0.55 sec
2023-03-31 19:34:20,926 		6768 of 10000 with 99.32% 	 Time used:  0.55 sec
2023-03-31 19:34:21,475 		6792 of 10000 with 99.32% 	 Time used:  0.55 sec
2023-03-31 19:34:22,022 		6816 of 10000 with 99.33% 	 Time used:  0.55 sec
2023-03-31 19:34:22,570 		6840 of 10000 with 99.33% 	 Time used:  0.55 sec
2023-03-31 19:34:23,118 		6864 of 10000 with 99.33% 	 Time used:  0.55 sec
2023-03-31 19:34:23,666 		6888 of 10000 with 99.33% 	 Time used:  0.55 sec
2023-03-31 19:34:24,213 		6912 of 10000 with 99.33% 	 Time used:  0.55 sec
2023-03-31 19:34:24,762 		6936 of 10000 with 99.34% 	 Time used:  0.55 sec
2023-03-31 19:34:25,310 		6960 of 10000 with 99.34% 	 Time used:  0.55 sec
2023-03-31 19:34:25,857 		6984 of 10000 with 99.34% 	 Time used:  0.55 sec
2023-03-31 19:34:26,404 		7008 of 10000 with 99.34% 	 Time used:  0.55 sec
2023-03-31 19:34:26,952 		7032 of 10000 with 99.35% 	 Time used:  0.55 sec
2023-03-31 19:34:27,499 		7056 of 10000 with 99.35% 	 Time used:  0.55 sec
2023-03-31 19:34:28,047 		7080 of 10000 with 99.35% 	 Time used:  0.55 sec
2023-03-31 19:34:28,595 		7104 of 10000 with 99.35% 	 Time used:  0.55 sec
2023-03-31 19:34:29,142 		7128 of 10000 with 99.35% 	 Time used:  0.55 sec
2023-03-31 19:34:29,689 		7152 of 10000 with 99.36% 	 Time used:  0.55 sec
2023-03-31 19:34:30,236 		7176 of 10000 with 99.36% 	 Time used:  0.55 sec
2023-03-31 19:34:30,784 		7200 of 10000 with 99.36% 	 Time used:  0.55 sec
2023-03-31 19:34:31,333 		7224 of 10000 with 99.36% 	 Time used:  0.55 sec
2023-03-31 19:34:31,880 		7248 of 10000 with 99.37% 	 Time used:  0.55 sec
2023-03-31 19:34:32,427 		7272 of 10000 with 99.37% 	 Time used:  0.55 sec
2023-03-31 19:34:32,974 		7296 of 10000 with 99.37% 	 Time used:  0.55 sec
2023-03-31 19:34:33,521 		7320 of 10000 with 99.37% 	 Time used:  0.55 sec
2023-03-31 19:34:34,068 		7344 of 10000 with 99.37% 	 Time used:  0.55 sec
2023-03-31 19:34:34,617 		7368 of 10000 with 99.38% 	 Time used:  0.55 sec
2023-03-31 19:34:35,165 		7392 of 10000 with 99.38% 	 Time used:  0.55 sec
2023-03-31 19:34:35,713 		7416 of 10000 with 99.38% 	 Time used:  0.55 sec
2023-03-31 19:34:36,260 		7440 of 10000 with 99.38% 	 Time used:  0.55 sec
2023-03-31 19:34:36,807 		7464 of 10000 with 99.38% 	 Time used:  0.55 sec
2023-03-31 19:34:37,354 		7488 of 10000 with 99.39% 	 Time used:  0.55 sec
2023-03-31 19:34:37,903 		7512 of 10000 with 99.39% 	 Time used:  0.55 sec
2023-03-31 19:34:38,450 		7536 of 10000 with 99.39% 	 Time used:  0.55 sec
2023-03-31 19:34:38,998 		7560 of 10000 with 99.39% 	 Time used:  0.55 sec
2023-03-31 19:34:39,546 		7584 of 10000 with 99.39% 	 Time used:  0.55 sec
2023-03-31 19:34:40,093 		7608 of 10000 with 99.40% 	 Time used:  0.55 sec
2023-03-31 19:34:40,640 		7632 of 10000 with 99.40% 	 Time used:  0.55 sec
2023-03-31 19:34:41,189 		7656 of 10000 with 99.40% 	 Time used:  0.55 sec
2023-03-31 19:34:41,739 		7680 of 10000 with 99.40% 	 Time used:  0.55 sec
2023-03-31 19:34:42,304 		7704 of 10000 with 99.40% 	 Time used:  0.56 sec
2023-03-31 19:34:42,877 		7728 of 10000 with 99.40% 	 Time used:  0.57 sec
2023-03-31 19:34:43,440 		7752 of 10000 with 99.41% 	 Time used:  0.56 sec
2023-03-31 19:34:44,013 		7776 of 10000 with 99.41% 	 Time used:  0.57 sec
2023-03-31 19:34:44,578 		7800 of 10000 with 99.41% 	 Time used:  0.56 sec
2023-03-31 19:34:45,132 		7824 of 10000 with 99.41% 	 Time used:  0.55 sec
2023-03-31 19:34:45,736 		7848 of 10000 with 99.41% 	 Time used:  0.60 sec
2023-03-31 19:34:46,295 		7872 of 10000 with 99.42% 	 Time used:  0.56 sec
2023-03-31 19:34:46,880 		7896 of 10000 with 99.42% 	 Time used:  0.58 sec
2023-03-31 19:34:47,436 		7920 of 10000 with 99.42% 	 Time used:  0.56 sec
2023-03-31 19:34:48,012 		7944 of 10000 with 99.42% 	 Time used:  0.58 sec
2023-03-31 19:34:48,573 		7968 of 10000 with 99.42% 	 Time used:  0.56 sec
2023-03-31 19:34:49,126 		7992 of 10000 with 99.42% 	 Time used:  0.55 sec
2023-03-31 19:34:49,688 		8016 of 10000 with 99.43% 	 Time used:  0.56 sec
2023-03-31 19:34:50,242 		8040 of 10000 with 99.43% 	 Time used:  0.55 sec
2023-03-31 19:34:50,795 		8064 of 10000 with 99.43% 	 Time used:  0.55 sec
2023-03-31 19:34:51,342 		8088 of 10000 with 99.43% 	 Time used:  0.55 sec
2023-03-31 19:34:51,913 		8112 of 10000 with 99.43% 	 Time used:  0.57 sec
2023-03-31 19:34:52,478 		8136 of 10000 with 99.43% 	 Time used:  0.56 sec
2023-03-31 19:34:53,031 		8160 of 10000 with 99.44% 	 Time used:  0.55 sec
2023-03-31 19:34:53,578 		8184 of 10000 with 99.44% 	 Time used:  0.55 sec
2023-03-31 19:34:54,126 		8208 of 10000 with 99.44% 	 Time used:  0.55 sec
2023-03-31 19:34:54,672 		8232 of 10000 with 99.44% 	 Time used:  0.55 sec
2023-03-31 19:34:55,219 		8256 of 10000 with 99.44% 	 Time used:  0.55 sec
2023-03-31 19:34:55,766 		8280 of 10000 with 99.44% 	 Time used:  0.55 sec
2023-03-31 19:34:56,326 		8304 of 10000 with 99.45% 	 Time used:  0.56 sec
2023-03-31 19:34:56,873 		8328 of 10000 with 99.41% 	 Time used:  0.55 sec
2023-03-31 19:34:57,438 		8352 of 10000 with 99.41% 	 Time used:  0.57 sec
2023-03-31 19:34:57,990 		8376 of 10000 with 99.41% 	 Time used:  0.55 sec
2023-03-31 19:34:58,543 		8400 of 10000 with 99.42% 	 Time used:  0.55 sec
2023-03-31 19:34:59,090 		8424 of 10000 with 99.41% 	 Time used:  0.55 sec
2023-03-31 19:34:59,637 		8448 of 10000 with 99.41% 	 Time used:  0.55 sec
2023-03-31 19:35:00,201 		8472 of 10000 with 99.41% 	 Time used:  0.56 sec
2023-03-31 19:35:00,758 		8496 of 10000 with 99.41% 	 Time used:  0.56 sec
2023-03-31 19:35:01,306 		8520 of 10000 with 99.41% 	 Time used:  0.55 sec
2023-03-31 19:35:01,876 		8544 of 10000 with 99.40% 	 Time used:  0.57 sec
2023-03-31 19:35:02,478 		8568 of 10000 with 99.40% 	 Time used:  0.60 sec
2023-03-31 19:35:03,028 		8592 of 10000 with 99.41% 	 Time used:  0.55 sec
2023-03-31 19:35:03,597 		8616 of 10000 with 99.41% 	 Time used:  0.57 sec
2023-03-31 19:35:04,147 		8640 of 10000 with 99.41% 	 Time used:  0.55 sec
2023-03-31 19:35:04,717 		8664 of 10000 with 99.41% 	 Time used:  0.57 sec
2023-03-31 19:35:05,264 		8688 of 10000 with 99.41% 	 Time used:  0.55 sec
2023-03-31 19:35:05,834 		8712 of 10000 with 99.41% 	 Time used:  0.57 sec
2023-03-31 19:35:06,382 		8736 of 10000 with 99.42% 	 Time used:  0.55 sec
2023-03-31 19:35:06,929 		8760 of 10000 with 99.42% 	 Time used:  0.55 sec
2023-03-31 19:35:07,478 		8784 of 10000 with 99.42% 	 Time used:  0.55 sec
2023-03-31 19:35:08,025 		8808 of 10000 with 99.42% 	 Time used:  0.55 sec
2023-03-31 19:35:08,571 		8832 of 10000 with 99.42% 	 Time used:  0.55 sec
2023-03-31 19:35:09,119 		8856 of 10000 with 99.42% 	 Time used:  0.55 sec
2023-03-31 19:35:09,666 		8880 of 10000 with 99.43% 	 Time used:  0.55 sec
2023-03-31 19:35:10,213 		8904 of 10000 with 99.43% 	 Time used:  0.55 sec
2023-03-31 19:35:10,762 		8928 of 10000 with 99.43% 	 Time used:  0.55 sec
2023-03-31 19:35:11,310 		8952 of 10000 with 99.43% 	 Time used:  0.55 sec
2023-03-31 19:35:11,857 		8976 of 10000 with 99.43% 	 Time used:  0.55 sec
2023-03-31 19:35:12,404 		9000 of 10000 with 99.43% 	 Time used:  0.55 sec
2023-03-31 19:35:12,951 		9024 of 10000 with 99.43% 	 Time used:  0.55 sec
2023-03-31 19:35:13,498 		9048 of 10000 with 99.44% 	 Time used:  0.55 sec
2023-03-31 19:35:14,045 		9072 of 10000 with 99.44% 	 Time used:  0.55 sec
2023-03-31 19:35:14,591 		9096 of 10000 with 99.44% 	 Time used:  0.55 sec
2023-03-31 19:35:15,139 		9120 of 10000 with 99.44% 	 Time used:  0.55 sec
2023-03-31 19:35:15,686 		9144 of 10000 with 99.44% 	 Time used:  0.55 sec
2023-03-31 19:35:16,234 		9168 of 10000 with 99.44% 	 Time used:  0.55 sec
2023-03-31 19:35:16,783 		9192 of 10000 with 99.45% 	 Time used:  0.55 sec
2023-03-31 19:35:17,330 		9216 of 10000 with 99.45% 	 Time used:  0.55 sec
2023-03-31 19:35:17,877 		9240 of 10000 with 99.45% 	 Time used:  0.55 sec
2023-03-31 19:35:18,424 		9264 of 10000 with 99.45% 	 Time used:  0.55 sec
2023-03-31 19:35:18,971 		9288 of 10000 with 99.45% 	 Time used:  0.55 sec
2023-03-31 19:35:19,520 		9312 of 10000 with 99.45% 	 Time used:  0.55 sec
2023-03-31 19:35:20,067 		9336 of 10000 with 99.45% 	 Time used:  0.55 sec
2023-03-31 19:35:20,614 		9360 of 10000 with 99.46% 	 Time used:  0.55 sec
2023-03-31 19:35:21,161 		9384 of 10000 with 99.46% 	 Time used:  0.55 sec
2023-03-31 19:35:21,708 		9408 of 10000 with 99.46% 	 Time used:  0.55 sec
2023-03-31 19:35:22,257 		9432 of 10000 with 99.46% 	 Time used:  0.55 sec
2023-03-31 19:35:22,810 		9456 of 10000 with 99.46% 	 Time used:  0.55 sec
2023-03-31 19:35:23,359 		9480 of 10000 with 99.46% 	 Time used:  0.55 sec
2023-03-31 19:35:23,906 		9504 of 10000 with 99.46% 	 Time used:  0.55 sec
2023-03-31 19:35:24,453 		9528 of 10000 with 99.46% 	 Time used:  0.55 sec
2023-03-31 19:35:25,000 		9552 of 10000 with 99.46% 	 Time used:  0.55 sec
2023-03-31 19:35:25,547 		9576 of 10000 with 99.46% 	 Time used:  0.55 sec
2023-03-31 19:35:26,095 		9600 of 10000 with 99.46% 	 Time used:  0.55 sec
2023-03-31 19:35:26,642 		9624 of 10000 with 99.46% 	 Time used:  0.55 sec
2023-03-31 19:35:27,189 		9648 of 10000 with 99.46% 	 Time used:  0.55 sec
2023-03-31 19:35:27,736 		9672 of 10000 with 99.46% 	 Time used:  0.55 sec
2023-03-31 19:35:28,282 		9696 of 10000 with 99.46% 	 Time used:  0.55 sec
2023-03-31 19:35:28,829 		9720 of 10000 with 99.47% 	 Time used:  0.55 sec
2023-03-31 19:35:29,376 		9744 of 10000 with 99.46% 	 Time used:  0.55 sec
2023-03-31 19:35:29,923 		9768 of 10000 with 99.46% 	 Time used:  0.55 sec
2023-03-31 19:35:30,470 		9792 of 10000 with 99.46% 	 Time used:  0.55 sec
2023-03-31 19:35:31,017 		9816 of 10000 with 99.46% 	 Time used:  0.55 sec
2023-03-31 19:35:31,564 		9840 of 10000 with 99.46% 	 Time used:  0.55 sec
2023-03-31 19:35:32,110 		9864 of 10000 with 99.46% 	 Time used:  0.55 sec
2023-03-31 19:35:32,657 		9888 of 10000 with 99.46% 	 Time used:  0.55 sec
2023-03-31 19:35:33,205 		9912 of 10000 with 99.47% 	 Time used:  0.55 sec
2023-03-31 19:35:33,751 		9936 of 10000 with 99.47% 	 Time used:  0.55 sec
2023-03-31 19:35:34,298 		9960 of 10000 with 99.47% 	 Time used:  0.55 sec
2023-03-31 19:35:34,845 		9984 of 10000 with 99.47% 	 Time used:  0.55 sec
2023-03-31 19:35:35,215 		10000 of 10000 with 99.47% 	 Time used:  0.37 sec
2023-03-31 19:35:35,215 
2023-03-31 19:35:35,216 			Learning rate: weights:   1.000e-04    
2023-03-31 19:35:35,216 			Last test performance: 99.47%
2023-03-31 19:35:35,216 ----------------
2023-03-31 19:35:46,476   74  =>  0    		Training 486 pattern with 100.00% 	Forward time: 	10.95 sec
2023-03-31 19:35:46,476 			Loss:    6.345e-04    			Backward time: 	 0.30 sec 
2023-03-31 19:35:46,477 ADAM: Layer 0 -> dw_min:9.9998e-01  dw_max:1.0000e+00 lr:1.0000e-04
2023-03-31 19:35:46,477 ADAM: Layer 1 -> dw_min:9.9993e-01  dw_max:1.0001e+00 lr:1.0000e-04
2023-03-31 19:35:46,477 ADAM: Layer 2 -> dw_min:9.9990e-01  dw_max:1.0001e+00 lr:1.0000e-04
2023-03-31 19:35:46,477 ADAM: Layer 3 -> dw_min:9.9992e-01  dw_max:1.0001e+00 lr:1.0000e-04
2023-03-31 19:35:46,496 			Learning rate: weights:   1.000e-04    
2023-03-31 19:35:46,496 			Last test performance: 99.47%
2023-03-31 19:35:46,496 ----------------
2023-03-31 19:35:57,758   74  =>  1    		Training 486 pattern with 100.00% 	Forward time: 	10.95 sec
2023-03-31 19:35:57,758 			Loss:    1.108e-03    			Backward time: 	 0.30 sec 
2023-03-31 19:35:57,758 ADAM: Layer 0 -> dw_min:9.9997e-01  dw_max:1.0000e+00 lr:1.0000e-04
2023-03-31 19:35:57,758 ADAM: Layer 1 -> dw_min:9.9994e-01  dw_max:1.0001e+00 lr:1.0000e-04
2023-03-31 19:35:57,758 ADAM: Layer 2 -> dw_min:9.9991e-01  dw_max:1.0001e+00 lr:1.0000e-04
2023-03-31 19:35:57,758 ADAM: Layer 3 -> dw_min:9.9992e-01  dw_max:1.0000e+00 lr:1.0000e-04
2023-03-31 19:35:57,819 			Learning rate: weights:   1.000e-04    
2023-03-31 19:35:57,819 			Last test performance: 99.47%
2023-03-31 19:35:57,819 ----------------
2023-03-31 19:36:09,081   74  =>  2    		Training 486 pattern with 100.00% 	Forward time: 	10.95 sec
2023-03-31 19:36:09,081 			Loss:    3.647e-04    			Backward time: 	 0.30 sec 
2023-03-31 19:36:09,082 ADAM: Layer 0 -> dw_min:9.9998e-01  dw_max:1.0000e+00 lr:1.0000e-04
2023-03-31 19:36:09,082 ADAM: Layer 1 -> dw_min:9.9995e-01  dw_max:1.0000e+00 lr:1.0000e-04
2023-03-31 19:36:09,082 ADAM: Layer 2 -> dw_min:9.9992e-01  dw_max:1.0001e+00 lr:1.0000e-04
2023-03-31 19:36:09,082 ADAM: Layer 3 -> dw_min:9.9993e-01  dw_max:1.0000e+00 lr:1.0000e-04
2023-03-31 19:36:09,125 			Learning rate: weights:   1.000e-04    
2023-03-31 19:36:09,125 			Last test performance: 99.47%
2023-03-31 19:36:09,125 ----------------
2023-03-31 19:36:20,386   74  =>  3    		Training 486 pattern with 99.79% 	Forward time: 	10.95 sec
2023-03-31 19:36:20,387 			Loss:    4.129e-03    			Backward time: 	 0.30 sec 
2023-03-31 19:36:20,387 ADAM: Layer 0 -> dw_min:9.9998e-01  dw_max:1.0000e+00 lr:1.0000e-04
2023-03-31 19:36:20,387 ADAM: Layer 1 -> dw_min:9.9994e-01  dw_max:1.0001e+00 lr:1.0000e-04
2023-03-31 19:36:20,387 ADAM: Layer 2 -> dw_min:9.9987e-01  dw_max:1.0001e+00 lr:1.0000e-04
2023-03-31 19:36:20,387 ADAM: Layer 3 -> dw_min:9.9994e-01  dw_max:1.0000e+00 lr:1.0000e-04
2023-03-31 19:36:20,450 			Learning rate: weights:   1.000e-04    
2023-03-31 19:36:20,450 			Last test performance: 99.47%
2023-03-31 19:36:20,450 ----------------
2023-03-31 19:36:31,738   74  =>  4    		Training 486 pattern with 100.00% 	Forward time: 	10.98 sec
2023-03-31 19:36:31,738 			Loss:    1.922e-03    			Backward time: 	 0.31 sec 
2023-03-31 19:36:31,738 ADAM: Layer 0 -> dw_min:9.9996e-01  dw_max:1.0000e+00 lr:1.0000e-04
2023-03-31 19:36:31,739 ADAM: Layer 1 -> dw_min:9.9988e-01  dw_max:1.0001e+00 lr:1.0000e-04
2023-03-31 19:36:31,739 ADAM: Layer 2 -> dw_min:9.9986e-01  dw_max:1.0001e+00 lr:1.0000e-04
2023-03-31 19:36:31,739 ADAM: Layer 3 -> dw_min:9.9992e-01  dw_max:1.0001e+00 lr:1.0000e-04
2023-03-31 19:36:31,816 			Learning rate: weights:   1.000e-04    
2023-03-31 19:36:31,817 			Last test performance: 99.47%
2023-03-31 19:36:31,817 ----------------
2023-03-31 19:36:43,089   74  =>  5    		Training 486 pattern with 100.00% 	Forward time: 	10.96 sec
2023-03-31 19:36:43,089 			Loss:    6.589e-04    			Backward time: 	 0.31 sec 
2023-03-31 19:36:43,089 ADAM: Layer 0 -> dw_min:9.9997e-01  dw_max:1.0000e+00 lr:1.0000e-04
2023-03-31 19:36:43,089 ADAM: Layer 1 -> dw_min:9.9989e-01  dw_max:1.0001e+00 lr:1.0000e-04
2023-03-31 19:36:43,089 ADAM: Layer 2 -> dw_min:9.9987e-01  dw_max:1.0001e+00 lr:1.0000e-04
2023-03-31 19:36:43,090 ADAM: Layer 3 -> dw_min:9.9993e-01  dw_max:1.0001e+00 lr:1.0000e-04
2023-03-31 19:36:43,141 			Learning rate: weights:   1.000e-04    
2023-03-31 19:36:43,141 			Last test performance: 99.47%
2023-03-31 19:36:43,141 ----------------
2023-03-31 19:36:54,529   74  =>  6    		Training 486 pattern with 100.00% 	Forward time: 	11.07 sec
2023-03-31 19:36:54,530 			Loss:    5.521e-04    			Backward time: 	 0.31 sec 
2023-03-31 19:36:54,530 ADAM: Layer 0 -> dw_min:9.9997e-01  dw_max:1.0001e+00 lr:1.0000e-04
2023-03-31 19:36:54,530 ADAM: Layer 1 -> dw_min:9.9989e-01  dw_max:1.0001e+00 lr:1.0000e-04
2023-03-31 19:36:54,530 ADAM: Layer 2 -> dw_min:9.9988e-01  dw_max:1.0001e+00 lr:1.0000e-04
2023-03-31 19:36:54,530 ADAM: Layer 3 -> dw_min:9.9994e-01  dw_max:1.0001e+00 lr:1.0000e-04
2023-03-31 19:36:54,548 			Learning rate: weights:   1.000e-04    
2023-03-31 19:36:54,548 			Last test performance: 99.47%
2023-03-31 19:36:54,548 ----------------
2023-03-31 19:37:05,921   74  =>  7    		Training 486 pattern with 99.79% 	Forward time: 	11.06 sec
2023-03-31 19:37:05,921 			Loss:    7.670e-03    			Backward time: 	 0.31 sec 
2023-03-31 19:37:05,921 ADAM: Layer 0 -> dw_min:9.9997e-01  dw_max:1.0001e+00 lr:1.0000e-04
2023-03-31 19:37:05,922 ADAM: Layer 1 -> dw_min:9.9990e-01  dw_max:1.0001e+00 lr:1.0000e-04
2023-03-31 19:37:05,922 ADAM: Layer 2 -> dw_min:9.9986e-01  dw_max:1.0001e+00 lr:1.0000e-04
2023-03-31 19:37:05,922 ADAM: Layer 3 -> dw_min:9.9990e-01  dw_max:1.0001e+00 lr:1.0000e-04
2023-03-31 19:37:05,941 			Learning rate: weights:   1.000e-04    
2023-03-31 19:37:05,941 			Last test performance: 99.47%
2023-03-31 19:37:05,941 ----------------
2023-03-31 19:37:17,206   74  =>  8    		Training 486 pattern with 100.00% 	Forward time: 	10.95 sec
2023-03-31 19:37:17,206 			Loss:    4.839e-04    			Backward time: 	 0.30 sec 
2023-03-31 19:37:17,206 ADAM: Layer 0 -> dw_min:9.9997e-01  dw_max:1.0000e+00 lr:1.0000e-04
2023-03-31 19:37:17,206 ADAM: Layer 1 -> dw_min:9.9991e-01  dw_max:1.0001e+00 lr:1.0000e-04
2023-03-31 19:37:17,207 ADAM: Layer 2 -> dw_min:9.9988e-01  dw_max:1.0001e+00 lr:1.0000e-04
2023-03-31 19:37:17,207 ADAM: Layer 3 -> dw_min:9.9991e-01  dw_max:1.0001e+00 lr:1.0000e-04
2023-03-31 19:37:17,294 			Learning rate: weights:   1.000e-04    
2023-03-31 19:37:17,294 			Last test performance: 99.47%
2023-03-31 19:37:17,294 ----------------
2023-03-31 19:37:28,565   74  =>  9    		Training 486 pattern with 100.00% 	Forward time: 	10.96 sec
2023-03-31 19:37:28,565 			Loss:    4.093e-04    			Backward time: 	 0.30 sec 
2023-03-31 19:37:28,565 ADAM: Layer 0 -> dw_min:9.9998e-01  dw_max:1.0000e+00 lr:1.0000e-04
2023-03-31 19:37:28,565 ADAM: Layer 1 -> dw_min:9.9992e-01  dw_max:1.0001e+00 lr:1.0000e-04
2023-03-31 19:37:28,566 ADAM: Layer 2 -> dw_min:9.9989e-01  dw_max:1.0001e+00 lr:1.0000e-04
2023-03-31 19:37:28,566 ADAM: Layer 3 -> dw_min:9.9992e-01  dw_max:1.0001e+00 lr:1.0000e-04
2023-03-31 19:37:28,584 			Learning rate: weights:   1.000e-04    
2023-03-31 19:37:28,584 			Last test performance: 99.47%
2023-03-31 19:37:28,585 ----------------
2023-03-31 19:37:39,844   74  =>  10   		Training 486 pattern with 100.00% 	Forward time: 	10.95 sec
2023-03-31 19:37:39,844 			Loss:    5.231e-04    			Backward time: 	 0.30 sec 
2023-03-31 19:37:39,845 ADAM: Layer 0 -> dw_min:9.9998e-01  dw_max:1.0000e+00 lr:1.0000e-04
2023-03-31 19:37:39,845 ADAM: Layer 1 -> dw_min:9.9992e-01  dw_max:1.0001e+00 lr:1.0000e-04
2023-03-31 19:37:39,845 ADAM: Layer 2 -> dw_min:9.9990e-01  dw_max:1.0001e+00 lr:1.0000e-04
2023-03-31 19:37:39,845 ADAM: Layer 3 -> dw_min:9.9993e-01  dw_max:1.0000e+00 lr:1.0000e-04
2023-03-31 19:37:39,914 			Learning rate: weights:   1.000e-04    
2023-03-31 19:37:39,914 			Last test performance: 99.47%
2023-03-31 19:37:39,914 ----------------
2023-03-31 19:37:51,175   74  =>  11   		Training 486 pattern with 100.00% 	Forward time: 	10.95 sec
2023-03-31 19:37:51,175 			Loss:    4.978e-04    			Backward time: 	 0.30 sec 
2023-03-31 19:37:51,175 ADAM: Layer 0 -> dw_min:9.9998e-01  dw_max:1.0000e+00 lr:1.0000e-04
2023-03-31 19:37:51,175 ADAM: Layer 1 -> dw_min:9.9993e-01  dw_max:1.0001e+00 lr:1.0000e-04
2023-03-31 19:37:51,175 ADAM: Layer 2 -> dw_min:9.9988e-01  dw_max:1.0001e+00 lr:1.0000e-04
2023-03-31 19:37:51,176 ADAM: Layer 3 -> dw_min:9.9994e-01  dw_max:1.0000e+00 lr:1.0000e-04
2023-03-31 19:37:51,234 			Learning rate: weights:   1.000e-04    
2023-03-31 19:37:51,234 			Last test performance: 99.47%
2023-03-31 19:37:51,234 ----------------
2023-03-31 19:38:02,496   74  =>  12   		Training 486 pattern with 100.00% 	Forward time: 	10.95 sec
2023-03-31 19:38:02,497 			Loss:    2.101e-03    			Backward time: 	 0.30 sec 
2023-03-31 19:38:02,497 ADAM: Layer 0 -> dw_min:9.9996e-01  dw_max:1.0000e+00 lr:1.0000e-04
2023-03-31 19:38:02,497 ADAM: Layer 1 -> dw_min:9.9985e-01  dw_max:1.0001e+00 lr:1.0000e-04
2023-03-31 19:38:02,497 ADAM: Layer 2 -> dw_min:9.9984e-01  dw_max:1.0002e+00 lr:1.0000e-04
2023-03-31 19:38:02,497 ADAM: Layer 3 -> dw_min:9.9994e-01  dw_max:1.0001e+00 lr:1.0000e-04
2023-03-31 19:38:02,557 			Learning rate: weights:   1.000e-04    
2023-03-31 19:38:02,557 			Last test performance: 99.47%
2023-03-31 19:38:02,557 ----------------
2023-03-31 19:38:13,819   74  =>  13   		Training 486 pattern with 100.00% 	Forward time: 	10.95 sec
2023-03-31 19:38:13,820 			Loss:    1.148e-03    			Backward time: 	 0.30 sec 
2023-03-31 19:38:13,820 ADAM: Layer 0 -> dw_min:9.9997e-01  dw_max:1.0000e+00 lr:1.0000e-04
2023-03-31 19:38:13,820 ADAM: Layer 1 -> dw_min:9.9986e-01  dw_max:1.0001e+00 lr:1.0000e-04
2023-03-31 19:38:13,820 ADAM: Layer 2 -> dw_min:9.9986e-01  dw_max:1.0001e+00 lr:1.0000e-04
2023-03-31 19:38:13,820 ADAM: Layer 3 -> dw_min:9.9995e-01  dw_max:1.0001e+00 lr:1.0000e-04
2023-03-31 19:38:13,902 			Learning rate: weights:   1.000e-04    
2023-03-31 19:38:13,902 			Last test performance: 99.47%
2023-03-31 19:38:13,902 ----------------
2023-03-31 19:38:25,165   74  =>  14   		Training 486 pattern with 100.00% 	Forward time: 	10.95 sec
2023-03-31 19:38:25,165 			Loss:    8.087e-04    			Backward time: 	 0.30 sec 
2023-03-31 19:38:25,165 ADAM: Layer 0 -> dw_min:9.9997e-01  dw_max:1.0000e+00 lr:1.0000e-04
2023-03-31 19:38:25,165 ADAM: Layer 1 -> dw_min:9.9988e-01  dw_max:1.0001e+00 lr:1.0000e-04
2023-03-31 19:38:25,165 ADAM: Layer 2 -> dw_min:9.9987e-01  dw_max:1.0001e+00 lr:1.0000e-04
2023-03-31 19:38:25,166 ADAM: Layer 3 -> dw_min:9.9995e-01  dw_max:1.0001e+00 lr:1.0000e-04
2023-03-31 19:38:25,225 			Learning rate: weights:   1.000e-04    
2023-03-31 19:38:25,225 			Last test performance: 99.47%
2023-03-31 19:38:25,225 ----------------
2023-03-31 19:38:36,486   74  =>  15   		Training 486 pattern with 100.00% 	Forward time: 	10.95 sec
2023-03-31 19:38:36,486 			Loss:    2.485e-04    			Backward time: 	 0.30 sec 
2023-03-31 19:38:36,486 ADAM: Layer 0 -> dw_min:9.9997e-01  dw_max:1.0000e+00 lr:1.0000e-04
2023-03-31 19:38:36,486 ADAM: Layer 1 -> dw_min:9.9989e-01  dw_max:1.0001e+00 lr:1.0000e-04
2023-03-31 19:38:36,486 ADAM: Layer 2 -> dw_min:9.9989e-01  dw_max:1.0001e+00 lr:1.0000e-04
2023-03-31 19:38:36,486 ADAM: Layer 3 -> dw_min:9.9996e-01  dw_max:1.0001e+00 lr:1.0000e-04
2023-03-31 19:38:36,545 			Learning rate: weights:   1.000e-04    
2023-03-31 19:38:36,545 			Last test performance: 99.47%
2023-03-31 19:38:36,545 ----------------
2023-03-31 19:38:47,810   74  =>  16   		Training 486 pattern with 100.00% 	Forward time: 	10.95 sec
2023-03-31 19:38:47,810 			Loss:    5.253e-04    			Backward time: 	 0.30 sec 
2023-03-31 19:38:47,811 ADAM: Layer 0 -> dw_min:9.9997e-01  dw_max:1.0000e+00 lr:1.0000e-04
2023-03-31 19:38:47,811 ADAM: Layer 1 -> dw_min:9.9990e-01  dw_max:1.0001e+00 lr:1.0000e-04
2023-03-31 19:38:47,811 ADAM: Layer 2 -> dw_min:9.9990e-01  dw_max:1.0001e+00 lr:1.0000e-04
2023-03-31 19:38:47,811 ADAM: Layer 3 -> dw_min:9.9996e-01  dw_max:1.0001e+00 lr:1.0000e-04
2023-03-31 19:38:47,885 			Learning rate: weights:   1.000e-04    
2023-03-31 19:38:47,885 			Last test performance: 99.47%
2023-03-31 19:38:47,885 ----------------
2023-03-31 19:38:59,149   74  =>  17   		Training 486 pattern with 100.00% 	Forward time: 	10.95 sec
2023-03-31 19:38:59,149 			Loss:    1.152e-04    			Backward time: 	 0.30 sec 
2023-03-31 19:38:59,149 ADAM: Layer 0 -> dw_min:9.9998e-01  dw_max:1.0000e+00 lr:1.0000e-04
2023-03-31 19:38:59,149 ADAM: Layer 1 -> dw_min:9.9991e-01  dw_max:1.0001e+00 lr:1.0000e-04
2023-03-31 19:38:59,149 ADAM: Layer 2 -> dw_min:9.9991e-01  dw_max:1.0001e+00 lr:1.0000e-04
2023-03-31 19:38:59,149 ADAM: Layer 3 -> dw_min:9.9997e-01  dw_max:1.0001e+00 lr:1.0000e-04
2023-03-31 19:38:59,243 			Learning rate: weights:   1.000e-04    
2023-03-31 19:38:59,243 			Last test performance: 99.47%
2023-03-31 19:38:59,243 ----------------
2023-03-31 19:39:10,505   74  =>  18   		Training 486 pattern with 100.00% 	Forward time: 	10.95 sec
2023-03-31 19:39:10,505 			Loss:    6.386e-04    			Backward time: 	 0.30 sec 
2023-03-31 19:39:10,505 ADAM: Layer 0 -> dw_min:9.9998e-01  dw_max:1.0000e+00 lr:1.0000e-04
2023-03-31 19:39:10,505 ADAM: Layer 1 -> dw_min:9.9992e-01  dw_max:1.0001e+00 lr:1.0000e-04
2023-03-31 19:39:10,505 ADAM: Layer 2 -> dw_min:9.9992e-01  dw_max:1.0001e+00 lr:1.0000e-04
2023-03-31 19:39:10,506 ADAM: Layer 3 -> dw_min:9.9990e-01  dw_max:1.0001e+00 lr:1.0000e-04
2023-03-31 19:39:10,548 			Learning rate: weights:   1.000e-04    
2023-03-31 19:39:10,548 			Last test performance: 99.47%
2023-03-31 19:39:10,548 ----------------
2023-03-31 19:39:21,814   74  =>  19   		Training 486 pattern with 100.00% 	Forward time: 	10.96 sec
2023-03-31 19:39:21,814 			Loss:    8.047e-04    			Backward time: 	 0.30 sec 
2023-03-31 19:39:21,815 ADAM: Layer 0 -> dw_min:9.9998e-01  dw_max:1.0000e+00 lr:1.0000e-04
2023-03-31 19:39:21,815 ADAM: Layer 1 -> dw_min:9.9993e-01  dw_max:1.0001e+00 lr:1.0000e-04
2023-03-31 19:39:21,815 ADAM: Layer 2 -> dw_min:9.9992e-01  dw_max:1.0001e+00 lr:1.0000e-04
2023-03-31 19:39:21,815 ADAM: Layer 3 -> dw_min:9.9991e-01  dw_max:1.0000e+00 lr:1.0000e-04
2023-03-31 19:39:21,878 			Learning rate: weights:   1.000e-04    
2023-03-31 19:39:21,878 			Last test performance: 99.47%
2023-03-31 19:39:21,878 ----------------
2023-03-31 19:39:33,150   74  =>  20   		Training 486 pattern with 99.79% 	Forward time: 	10.96 sec
2023-03-31 19:39:33,150 			Loss:    3.433e-03    			Backward time: 	 0.30 sec 
2023-03-31 19:39:33,150 ADAM: Layer 0 -> dw_min:9.9996e-01  dw_max:1.0000e+00 lr:1.0000e-04
2023-03-31 19:39:33,150 ADAM: Layer 1 -> dw_min:9.9986e-01  dw_max:1.0001e+00 lr:1.0000e-04
2023-03-31 19:39:33,150 ADAM: Layer 2 -> dw_min:9.9986e-01  dw_max:1.0001e+00 lr:1.0000e-04
2023-03-31 19:39:33,150 ADAM: Layer 3 -> dw_min:9.9992e-01  dw_max:1.0000e+00 lr:1.0000e-04
2023-03-31 19:39:33,170 			Learning rate: weights:   1.000e-04    
2023-03-31 19:39:33,170 			Last test performance: 99.47%
2023-03-31 19:39:33,170 ----------------
2023-03-31 19:39:44,432   74  =>  21   		Training 486 pattern with 100.00% 	Forward time: 	10.95 sec
2023-03-31 19:39:44,432 			Loss:    1.807e-03    			Backward time: 	 0.31 sec 
2023-03-31 19:39:44,432 ADAM: Layer 0 -> dw_min:9.9997e-01  dw_max:1.0000e+00 lr:1.0000e-04
2023-03-31 19:39:44,432 ADAM: Layer 1 -> dw_min:9.9987e-01  dw_max:1.0001e+00 lr:1.0000e-04
2023-03-31 19:39:44,432 ADAM: Layer 2 -> dw_min:9.9986e-01  dw_max:1.0001e+00 lr:1.0000e-04
2023-03-31 19:39:44,432 ADAM: Layer 3 -> dw_min:9.9993e-01  dw_max:1.0000e+00 lr:1.0000e-04
2023-03-31 19:39:44,491 			Learning rate: weights:   1.000e-04    
2023-03-31 19:39:44,491 			Last test performance: 99.47%
2023-03-31 19:39:44,491 ----------------
2023-03-31 19:39:55,752   74  =>  22   		Training 486 pattern with 100.00% 	Forward time: 	10.95 sec
2023-03-31 19:39:55,753 			Loss:    3.477e-04    			Backward time: 	 0.30 sec 
2023-03-31 19:39:55,753 ADAM: Layer 0 -> dw_min:9.9997e-01  dw_max:1.0000e+00 lr:1.0000e-04
2023-03-31 19:39:55,753 ADAM: Layer 1 -> dw_min:9.9989e-01  dw_max:1.0001e+00 lr:1.0000e-04
2023-03-31 19:39:55,753 ADAM: Layer 2 -> dw_min:9.9988e-01  dw_max:1.0001e+00 lr:1.0000e-04
2023-03-31 19:39:55,753 ADAM: Layer 3 -> dw_min:9.9994e-01  dw_max:1.0000e+00 lr:1.0000e-04
2023-03-31 19:39:55,925 			Learning rate: weights:   1.000e-04    
2023-03-31 19:39:55,925 			Last test performance: 99.47%
2023-03-31 19:39:55,925 ----------------
2023-03-31 19:40:07,186   74  =>  23   		Training 486 pattern with 100.00% 	Forward time: 	10.95 sec
2023-03-31 19:40:07,186 			Loss:    5.775e-04    			Backward time: 	 0.30 sec 
2023-03-31 19:40:07,187 ADAM: Layer 0 -> dw_min:9.9997e-01  dw_max:1.0000e+00 lr:1.0000e-04
2023-03-31 19:40:07,187 ADAM: Layer 1 -> dw_min:9.9990e-01  dw_max:1.0001e+00 lr:1.0000e-04
2023-03-31 19:40:07,187 ADAM: Layer 2 -> dw_min:9.9989e-01  dw_max:1.0001e+00 lr:1.0000e-04
2023-03-31 19:40:07,187 ADAM: Layer 3 -> dw_min:9.9995e-01  dw_max:1.0000e+00 lr:1.0000e-04
2023-03-31 19:40:07,208 			Learning rate: weights:   1.000e-04    
2023-03-31 19:40:07,209 			Last test performance: 99.47%
2023-03-31 19:40:07,209 ----------------
2023-03-31 19:40:18,477   74  =>  24   		Training 486 pattern with 99.58% 	Forward time: 	10.96 sec
2023-03-31 19:40:18,477 			Loss:    9.715e-03    			Backward time: 	 0.31 sec 
2023-03-31 19:40:18,477 ADAM: Layer 0 -> dw_min:9.9995e-01  dw_max:1.0001e+00 lr:1.0000e-04
2023-03-31 19:40:18,478 ADAM: Layer 1 -> dw_min:9.9989e-01  dw_max:1.0001e+00 lr:1.0000e-04
2023-03-31 19:40:18,478 ADAM: Layer 2 -> dw_min:9.9987e-01  dw_max:1.0001e+00 lr:1.0000e-04
2023-03-31 19:40:18,478 ADAM: Layer 3 -> dw_min:9.9990e-01  dw_max:1.0001e+00 lr:1.0000e-04
2023-03-31 19:40:18,554 			Learning rate: weights:   1.000e-04    
2023-03-31 19:40:18,554 			Last test performance: 99.47%
2023-03-31 19:40:18,554 ----------------
2023-03-31 19:40:29,818   74  =>  25   		Training 486 pattern with 100.00% 	Forward time: 	10.95 sec
2023-03-31 19:40:29,818 			Loss:    3.281e-04    			Backward time: 	 0.30 sec 
2023-03-31 19:40:29,818 ADAM: Layer 0 -> dw_min:9.9995e-01  dw_max:1.0001e+00 lr:1.0000e-04
2023-03-31 19:40:29,818 ADAM: Layer 1 -> dw_min:9.9987e-01  dw_max:1.0001e+00 lr:1.0000e-04
2023-03-31 19:40:29,818 ADAM: Layer 2 -> dw_min:9.9988e-01  dw_max:1.0001e+00 lr:1.0000e-04
2023-03-31 19:40:29,818 ADAM: Layer 3 -> dw_min:9.9991e-01  dw_max:1.0001e+00 lr:1.0000e-04
2023-03-31 19:40:29,851 			Learning rate: weights:   1.000e-04    
2023-03-31 19:40:29,851 			Last test performance: 99.47%
2023-03-31 19:40:29,851 ----------------
2023-03-31 19:40:41,112   74  =>  26   		Training 486 pattern with 99.79% 	Forward time: 	10.95 sec
2023-03-31 19:40:41,112 			Loss:    3.592e-03    			Backward time: 	 0.30 sec 
2023-03-31 19:40:41,113 ADAM: Layer 0 -> dw_min:9.9996e-01  dw_max:1.0001e+00 lr:1.0000e-04
2023-03-31 19:40:41,113 ADAM: Layer 1 -> dw_min:9.9989e-01  dw_max:1.0001e+00 lr:1.0000e-04
2023-03-31 19:40:41,113 ADAM: Layer 2 -> dw_min:9.9989e-01  dw_max:1.0001e+00 lr:1.0000e-04
2023-03-31 19:40:41,113 ADAM: Layer 3 -> dw_min:9.9992e-01  dw_max:1.0001e+00 lr:1.0000e-04
2023-03-31 19:40:41,192 			Learning rate: weights:   1.000e-04    
2023-03-31 19:40:41,192 			Last test performance: 99.47%
2023-03-31 19:40:41,192 ----------------
2023-03-31 19:40:52,455   74  =>  27   		Training 486 pattern with 100.00% 	Forward time: 	10.95 sec
2023-03-31 19:40:52,455 			Loss:    7.139e-05    			Backward time: 	 0.30 sec 
2023-03-31 19:40:52,455 ADAM: Layer 0 -> dw_min:9.9996e-01  dw_max:1.0000e+00 lr:1.0000e-04
2023-03-31 19:40:52,456 ADAM: Layer 1 -> dw_min:9.9990e-01  dw_max:1.0001e+00 lr:1.0000e-04
2023-03-31 19:40:52,456 ADAM: Layer 2 -> dw_min:9.9990e-01  dw_max:1.0001e+00 lr:1.0000e-04
2023-03-31 19:40:52,456 ADAM: Layer 3 -> dw_min:9.9993e-01  dw_max:1.0000e+00 lr:1.0000e-04
2023-03-31 19:40:52,515 			Learning rate: weights:   1.000e-04    
2023-03-31 19:40:52,515 			Last test performance: 99.47%
2023-03-31 19:40:52,515 ----------------
2023-03-31 19:41:03,779   74  =>  28   		Training 486 pattern with 100.00% 	Forward time: 	10.95 sec
2023-03-31 19:41:03,780 			Loss:    3.530e-04    			Backward time: 	 0.31 sec 
2023-03-31 19:41:03,780 ADAM: Layer 0 -> dw_min:9.9996e-01  dw_max:1.0000e+00 lr:1.0000e-04
2023-03-31 19:41:03,780 ADAM: Layer 1 -> dw_min:9.9989e-01  dw_max:1.0001e+00 lr:1.0000e-04
2023-03-31 19:41:03,780 ADAM: Layer 2 -> dw_min:9.9991e-01  dw_max:1.0001e+00 lr:1.0000e-04
2023-03-31 19:41:03,780 ADAM: Layer 3 -> dw_min:9.9992e-01  dw_max:1.0001e+00 lr:1.0000e-04
2023-03-31 19:41:03,823 			Learning rate: weights:   1.000e-04    
2023-03-31 19:41:03,823 			Last test performance: 99.47%
2023-03-31 19:41:03,823 ----------------
2023-03-31 19:41:15,085   74  =>  29   		Training 486 pattern with 100.00% 	Forward time: 	10.95 sec
2023-03-31 19:41:15,085 			Loss:    1.476e-04    			Backward time: 	 0.30 sec 
2023-03-31 19:41:15,085 ADAM: Layer 0 -> dw_min:9.9997e-01  dw_max:1.0000e+00 lr:1.0000e-04
2023-03-31 19:41:15,085 ADAM: Layer 1 -> dw_min:9.9990e-01  dw_max:1.0001e+00 lr:1.0000e-04
2023-03-31 19:41:15,085 ADAM: Layer 2 -> dw_min:9.9992e-01  dw_max:1.0001e+00 lr:1.0000e-04
2023-03-31 19:41:15,085 ADAM: Layer 3 -> dw_min:9.9993e-01  dw_max:1.0001e+00 lr:1.0000e-04
2023-03-31 19:41:15,184 			Learning rate: weights:   1.000e-04    
2023-03-31 19:41:15,184 			Last test performance: 99.47%
2023-03-31 19:41:15,184 ----------------
2023-03-31 19:41:26,456   74  =>  30   		Training 486 pattern with 100.00% 	Forward time: 	10.96 sec
2023-03-31 19:41:26,456 			Loss:    2.022e-04    			Backward time: 	 0.31 sec 
2023-03-31 19:41:26,456 ADAM: Layer 0 -> dw_min:9.9997e-01  dw_max:1.0000e+00 lr:1.0000e-04
2023-03-31 19:41:26,456 ADAM: Layer 1 -> dw_min:9.9991e-01  dw_max:1.0001e+00 lr:1.0000e-04
2023-03-31 19:41:26,456 ADAM: Layer 2 -> dw_min:9.9993e-01  dw_max:1.0001e+00 lr:1.0000e-04
2023-03-31 19:41:26,456 ADAM: Layer 3 -> dw_min:9.9994e-01  dw_max:1.0001e+00 lr:1.0000e-04
2023-03-31 19:41:26,474 			Learning rate: weights:   1.000e-04    
2023-03-31 19:41:26,474 			Last test performance: 99.47%
2023-03-31 19:41:26,474 ----------------
2023-03-31 19:41:37,734   74  =>  31   		Training 486 pattern with 100.00% 	Forward time: 	10.95 sec
2023-03-31 19:41:37,734 			Loss:    3.329e-04    			Backward time: 	 0.30 sec 
2023-03-31 19:41:37,734 ADAM: Layer 0 -> dw_min:9.9998e-01  dw_max:1.0000e+00 lr:1.0000e-04
2023-03-31 19:41:37,734 ADAM: Layer 1 -> dw_min:9.9990e-01  dw_max:1.0001e+00 lr:1.0000e-04
2023-03-31 19:41:37,734 ADAM: Layer 2 -> dw_min:9.9987e-01  dw_max:1.0001e+00 lr:1.0000e-04
2023-03-31 19:41:37,734 ADAM: Layer 3 -> dw_min:9.9993e-01  dw_max:1.0001e+00 lr:1.0000e-04
2023-03-31 19:41:37,805 			Learning rate: weights:   1.000e-04    
2023-03-31 19:41:37,805 			Last test performance: 99.47%
2023-03-31 19:41:37,805 ----------------
2023-03-31 19:41:49,067   74  =>  32   		Training 486 pattern with 99.58% 	Forward time: 	10.95 sec
2023-03-31 19:41:49,067 			Loss:    3.668e-03    			Backward time: 	 0.30 sec 
2023-03-31 19:41:49,068 ADAM: Layer 0 -> dw_min:9.9995e-01  dw_max:1.0001e+00 lr:1.0000e-04
2023-03-31 19:41:49,068 ADAM: Layer 1 -> dw_min:9.9989e-01  dw_max:1.0001e+00 lr:1.0000e-04
2023-03-31 19:41:49,068 ADAM: Layer 2 -> dw_min:9.9986e-01  dw_max:1.0001e+00 lr:1.0000e-04
2023-03-31 19:41:49,068 ADAM: Layer 3 -> dw_min:9.9994e-01  dw_max:1.0001e+00 lr:1.0000e-04
2023-03-31 19:41:49,156 			Learning rate: weights:   1.000e-04    
2023-03-31 19:41:49,156 			Last test performance: 99.47%
2023-03-31 19:41:49,156 ----------------
2023-03-31 19:42:00,418   74  =>  33   		Training 486 pattern with 99.79% 	Forward time: 	10.95 sec
2023-03-31 19:42:00,419 			Loss:    1.912e-03    			Backward time: 	 0.30 sec 
2023-03-31 19:42:00,419 ADAM: Layer 0 -> dw_min:9.9994e-01  dw_max:1.0001e+00 lr:1.0000e-04
2023-03-31 19:42:00,419 ADAM: Layer 1 -> dw_min:9.9987e-01  dw_max:1.0001e+00 lr:1.0000e-04
2023-03-31 19:42:00,419 ADAM: Layer 2 -> dw_min:9.9986e-01  dw_max:1.0001e+00 lr:1.0000e-04
2023-03-31 19:42:00,419 ADAM: Layer 3 -> dw_min:9.9994e-01  dw_max:1.0001e+00 lr:1.0000e-04
2023-03-31 19:42:00,479 			Learning rate: weights:   1.000e-04    
2023-03-31 19:42:00,479 			Last test performance: 99.47%
2023-03-31 19:42:00,479 ----------------
2023-03-31 19:42:11,742   74  =>  34   		Training 486 pattern with 100.00% 	Forward time: 	10.95 sec
2023-03-31 19:42:11,742 			Loss:    4.209e-04    			Backward time: 	 0.30 sec 
2023-03-31 19:42:11,742 ADAM: Layer 0 -> dw_min:9.9994e-01  dw_max:1.0001e+00 lr:1.0000e-04
2023-03-31 19:42:11,742 ADAM: Layer 1 -> dw_min:9.9988e-01  dw_max:1.0001e+00 lr:1.0000e-04
2023-03-31 19:42:11,743 ADAM: Layer 2 -> dw_min:9.9987e-01  dw_max:1.0001e+00 lr:1.0000e-04
2023-03-31 19:42:11,743 ADAM: Layer 3 -> dw_min:9.9994e-01  dw_max:1.0001e+00 lr:1.0000e-04
2023-03-31 19:42:11,790 			Learning rate: weights:   1.000e-04    
2023-03-31 19:42:11,790 			Last test performance: 99.47%
2023-03-31 19:42:11,790 ----------------
2023-03-31 19:42:23,054   74  =>  35   		Training 486 pattern with 99.79% 	Forward time: 	10.95 sec
2023-03-31 19:42:23,054 			Loss:    9.559e-03    			Backward time: 	 0.30 sec 
2023-03-31 19:42:23,055 ADAM: Layer 0 -> dw_min:9.9995e-01  dw_max:1.0000e+00 lr:1.0000e-04
2023-03-31 19:42:23,055 ADAM: Layer 1 -> dw_min:9.9989e-01  dw_max:1.0001e+00 lr:1.0000e-04
2023-03-31 19:42:23,055 ADAM: Layer 2 -> dw_min:9.9989e-01  dw_max:1.0001e+00 lr:1.0000e-04
2023-03-31 19:42:23,055 ADAM: Layer 3 -> dw_min:9.9995e-01  dw_max:1.0001e+00 lr:1.0000e-04
2023-03-31 19:42:23,123 			Learning rate: weights:   1.000e-04    
2023-03-31 19:42:23,123 			Last test performance: 99.47%
2023-03-31 19:42:23,123 ----------------
2023-03-31 19:42:34,385   74  =>  36   		Training 486 pattern with 100.00% 	Forward time: 	10.95 sec
2023-03-31 19:42:34,385 			Loss:    7.575e-04    			Backward time: 	 0.30 sec 
2023-03-31 19:42:34,386 ADAM: Layer 0 -> dw_min:9.9996e-01  dw_max:1.0000e+00 lr:1.0000e-04
2023-03-31 19:42:34,386 ADAM: Layer 1 -> dw_min:9.9990e-01  dw_max:1.0001e+00 lr:1.0000e-04
2023-03-31 19:42:34,386 ADAM: Layer 2 -> dw_min:9.9989e-01  dw_max:1.0001e+00 lr:1.0000e-04
2023-03-31 19:42:34,386 ADAM: Layer 3 -> dw_min:9.9994e-01  dw_max:1.0001e+00 lr:1.0000e-04
2023-03-31 19:42:34,460 			Learning rate: weights:   1.000e-04    
2023-03-31 19:42:34,460 			Last test performance: 99.47%
2023-03-31 19:42:34,461 ----------------
2023-03-31 19:42:45,722   74  =>  37   		Training 486 pattern with 99.79% 	Forward time: 	10.95 sec
2023-03-31 19:42:45,722 			Loss:    3.369e-03    			Backward time: 	 0.30 sec 
2023-03-31 19:42:45,723 ADAM: Layer 0 -> dw_min:9.9994e-01  dw_max:1.0001e+00 lr:1.0000e-04
2023-03-31 19:42:45,723 ADAM: Layer 1 -> dw_min:9.9989e-01  dw_max:1.0001e+00 lr:1.0000e-04
2023-03-31 19:42:45,723 ADAM: Layer 2 -> dw_min:9.9989e-01  dw_max:1.0001e+00 lr:1.0000e-04
2023-03-31 19:42:45,723 ADAM: Layer 3 -> dw_min:9.9991e-01  dw_max:1.0000e+00 lr:1.0000e-04
2023-03-31 19:42:45,803 			Learning rate: weights:   1.000e-04    
2023-03-31 19:42:45,804 			Last test performance: 99.47%
2023-03-31 19:42:45,804 ----------------
2023-03-31 19:42:57,069   74  =>  38   		Training 486 pattern with 100.00% 	Forward time: 	10.96 sec
2023-03-31 19:42:57,069 			Loss:    3.942e-04    			Backward time: 	 0.30 sec 
2023-03-31 19:42:57,069 ADAM: Layer 0 -> dw_min:9.9995e-01  dw_max:1.0001e+00 lr:1.0000e-04
2023-03-31 19:42:57,069 ADAM: Layer 1 -> dw_min:9.9990e-01  dw_max:1.0001e+00 lr:1.0000e-04
2023-03-31 19:42:57,069 ADAM: Layer 2 -> dw_min:9.9990e-01  dw_max:1.0001e+00 lr:1.0000e-04
2023-03-31 19:42:57,069 ADAM: Layer 3 -> dw_min:9.9992e-01  dw_max:1.0000e+00 lr:1.0000e-04
2023-03-31 19:42:57,127 			Learning rate: weights:   1.000e-04    
2023-03-31 19:42:57,127 			Last test performance: 99.47%
2023-03-31 19:42:57,127 ----------------
2023-03-31 19:43:08,389   74  =>  39   		Training 486 pattern with 100.00% 	Forward time: 	10.95 sec
2023-03-31 19:43:08,389 			Loss:    1.086e-03    			Backward time: 	 0.30 sec 
2023-03-31 19:43:08,389 ADAM: Layer 0 -> dw_min:9.9995e-01  dw_max:1.0001e+00 lr:1.0000e-04
2023-03-31 19:43:08,389 ADAM: Layer 1 -> dw_min:9.9991e-01  dw_max:1.0001e+00 lr:1.0000e-04
2023-03-31 19:43:08,389 ADAM: Layer 2 -> dw_min:9.9987e-01  dw_max:1.0001e+00 lr:1.0000e-04
2023-03-31 19:43:08,389 ADAM: Layer 3 -> dw_min:9.9992e-01  dw_max:1.0001e+00 lr:1.0000e-04
2023-03-31 19:43:08,471 			Learning rate: weights:   1.000e-04    
2023-03-31 19:43:08,471 			Last test performance: 99.47%
2023-03-31 19:43:08,471 ----------------
2023-03-31 19:43:19,736   74  =>  40   		Training 486 pattern with 100.00% 	Forward time: 	10.96 sec
2023-03-31 19:43:19,737 			Loss:    5.504e-04    			Backward time: 	 0.30 sec 
2023-03-31 19:43:19,737 ADAM: Layer 0 -> dw_min:9.9995e-01  dw_max:1.0001e+00 lr:1.0000e-04
2023-03-31 19:43:19,737 ADAM: Layer 1 -> dw_min:9.9992e-01  dw_max:1.0001e+00 lr:1.0000e-04
2023-03-31 19:43:19,737 ADAM: Layer 2 -> dw_min:9.9987e-01  dw_max:1.0001e+00 lr:1.0000e-04
2023-03-31 19:43:19,737 ADAM: Layer 3 -> dw_min:9.9993e-01  dw_max:1.0001e+00 lr:1.0000e-04
2023-03-31 19:43:19,796 			Learning rate: weights:   1.000e-04    
2023-03-31 19:43:19,797 			Last test performance: 99.47%
2023-03-31 19:43:19,797 ----------------
2023-03-31 19:43:31,072   74  =>  41   		Training 486 pattern with 99.79% 	Forward time: 	10.96 sec
2023-03-31 19:43:31,072 			Loss:    2.075e-03    			Backward time: 	 0.31 sec 
2023-03-31 19:43:31,072 ADAM: Layer 0 -> dw_min:9.9996e-01  dw_max:1.0001e+00 lr:1.0000e-04
2023-03-31 19:43:31,073 ADAM: Layer 1 -> dw_min:9.9992e-01  dw_max:1.0001e+00 lr:1.0000e-04
2023-03-31 19:43:31,073 ADAM: Layer 2 -> dw_min:9.9988e-01  dw_max:1.0001e+00 lr:1.0000e-04
2023-03-31 19:43:31,073 ADAM: Layer 3 -> dw_min:9.9994e-01  dw_max:1.0001e+00 lr:1.0000e-04
2023-03-31 19:43:31,159 			Learning rate: weights:   1.000e-04    
2023-03-31 19:43:31,159 			Last test performance: 99.47%
2023-03-31 19:43:31,159 ----------------
2023-03-31 19:43:42,423   74  =>  42   		Training 486 pattern with 100.00% 	Forward time: 	10.95 sec
2023-03-31 19:43:42,423 			Loss:    2.201e-04    			Backward time: 	 0.30 sec 
2023-03-31 19:43:42,423 ADAM: Layer 0 -> dw_min:9.9996e-01  dw_max:1.0000e+00 lr:1.0000e-04
2023-03-31 19:43:42,423 ADAM: Layer 1 -> dw_min:9.9993e-01  dw_max:1.0001e+00 lr:1.0000e-04
2023-03-31 19:43:42,423 ADAM: Layer 2 -> dw_min:9.9989e-01  dw_max:1.0001e+00 lr:1.0000e-04
2023-03-31 19:43:42,424 ADAM: Layer 3 -> dw_min:9.9994e-01  dw_max:1.0001e+00 lr:1.0000e-04
2023-03-31 19:43:42,501 			Learning rate: weights:   1.000e-04    
2023-03-31 19:43:42,502 			Last test performance: 99.47%
2023-03-31 19:43:42,502 ----------------
2023-03-31 19:43:53,765   74  =>  43   		Training 486 pattern with 99.79% 	Forward time: 	10.95 sec
2023-03-31 19:43:53,765 			Loss:    2.256e-03    			Backward time: 	 0.30 sec 
2023-03-31 19:43:53,766 ADAM: Layer 0 -> dw_min:9.9996e-01  dw_max:1.0000e+00 lr:1.0000e-04
2023-03-31 19:43:53,766 ADAM: Layer 1 -> dw_min:9.9993e-01  dw_max:1.0001e+00 lr:1.0000e-04
2023-03-31 19:43:53,766 ADAM: Layer 2 -> dw_min:9.9990e-01  dw_max:1.0001e+00 lr:1.0000e-04
2023-03-31 19:43:53,766 ADAM: Layer 3 -> dw_min:9.9994e-01  dw_max:1.0001e+00 lr:1.0000e-04
2023-03-31 19:43:53,845 			Learning rate: weights:   1.000e-04    
2023-03-31 19:43:53,846 			Last test performance: 99.47%
2023-03-31 19:43:53,846 ----------------
2023-03-31 19:44:05,136   74  =>  44   		Training 486 pattern with 100.00% 	Forward time: 	10.98 sec
2023-03-31 19:44:05,137 			Loss:    7.204e-04    			Backward time: 	 0.31 sec 
2023-03-31 19:44:05,137 ADAM: Layer 0 -> dw_min:9.9997e-01  dw_max:1.0000e+00 lr:1.0000e-04
2023-03-31 19:44:05,137 ADAM: Layer 1 -> dw_min:9.9992e-01  dw_max:1.0001e+00 lr:1.0000e-04
2023-03-31 19:44:05,137 ADAM: Layer 2 -> dw_min:9.9991e-01  dw_max:1.0001e+00 lr:1.0000e-04
2023-03-31 19:44:05,137 ADAM: Layer 3 -> dw_min:9.9994e-01  dw_max:1.0001e+00 lr:1.0000e-04
2023-03-31 19:44:05,196 			Learning rate: weights:   1.000e-04    
2023-03-31 19:44:05,196 			Last test performance: 99.47%
2023-03-31 19:44:05,196 ----------------
2023-03-31 19:44:16,488   74  =>  45   		Training 486 pattern with 99.79% 	Forward time: 	10.98 sec
2023-03-31 19:44:16,488 			Loss:    1.304e-02    			Backward time: 	 0.31 sec 
2023-03-31 19:44:16,488 ADAM: Layer 0 -> dw_min:9.9997e-01  dw_max:1.0000e+00 lr:1.0000e-04
2023-03-31 19:44:16,489 ADAM: Layer 1 -> dw_min:9.9993e-01  dw_max:1.0001e+00 lr:1.0000e-04
2023-03-31 19:44:16,489 ADAM: Layer 2 -> dw_min:9.9989e-01  dw_max:1.0001e+00 lr:1.0000e-04
2023-03-31 19:44:16,489 ADAM: Layer 3 -> dw_min:9.9995e-01  dw_max:1.0001e+00 lr:1.0000e-04
2023-03-31 19:44:16,564 			Learning rate: weights:   1.000e-04    
2023-03-31 19:44:16,564 			Last test performance: 99.47%
2023-03-31 19:44:16,564 ----------------
2023-03-31 19:44:27,829   74  =>  46   		Training 486 pattern with 100.00% 	Forward time: 	10.95 sec
2023-03-31 19:44:27,829 			Loss:    9.269e-05    			Backward time: 	 0.30 sec 
2023-03-31 19:44:27,829 ADAM: Layer 0 -> dw_min:9.9997e-01  dw_max:1.0000e+00 lr:1.0000e-04
2023-03-31 19:44:27,829 ADAM: Layer 1 -> dw_min:9.9994e-01  dw_max:1.0001e+00 lr:1.0000e-04
2023-03-31 19:44:27,829 ADAM: Layer 2 -> dw_min:9.9990e-01  dw_max:1.0001e+00 lr:1.0000e-04
2023-03-31 19:44:27,829 ADAM: Layer 3 -> dw_min:9.9996e-01  dw_max:1.0001e+00 lr:1.0000e-04
2023-03-31 19:44:27,849 			Learning rate: weights:   1.000e-04    
2023-03-31 19:44:27,849 			Last test performance: 99.47%
2023-03-31 19:44:27,849 ----------------
2023-03-31 19:44:39,111   74  =>  47   		Training 486 pattern with 100.00% 	Forward time: 	10.95 sec
2023-03-31 19:44:39,111 			Loss:    4.594e-04    			Backward time: 	 0.30 sec 
2023-03-31 19:44:39,112 ADAM: Layer 0 -> dw_min:9.9997e-01  dw_max:1.0000e+00 lr:1.0000e-04
2023-03-31 19:44:39,112 ADAM: Layer 1 -> dw_min:9.9994e-01  dw_max:1.0001e+00 lr:1.0000e-04
2023-03-31 19:44:39,112 ADAM: Layer 2 -> dw_min:9.9991e-01  dw_max:1.0001e+00 lr:1.0000e-04
2023-03-31 19:44:39,112 ADAM: Layer 3 -> dw_min:9.9996e-01  dw_max:1.0001e+00 lr:1.0000e-04
2023-03-31 19:44:39,171 			Learning rate: weights:   1.000e-04    
2023-03-31 19:44:39,171 			Last test performance: 99.47%
2023-03-31 19:44:39,171 ----------------
2023-03-31 19:44:50,434   74  =>  48   		Training 486 pattern with 100.00% 	Forward time: 	10.95 sec
2023-03-31 19:44:50,434 			Loss:    6.767e-04    			Backward time: 	 0.30 sec 
2023-03-31 19:44:50,435 ADAM: Layer 0 -> dw_min:9.9997e-01  dw_max:1.0000e+00 lr:1.0000e-04
2023-03-31 19:44:50,435 ADAM: Layer 1 -> dw_min:9.9994e-01  dw_max:1.0001e+00 lr:1.0000e-04
2023-03-31 19:44:50,435 ADAM: Layer 2 -> dw_min:9.9992e-01  dw_max:1.0001e+00 lr:1.0000e-04
2023-03-31 19:44:50,435 ADAM: Layer 3 -> dw_min:9.9996e-01  dw_max:1.0001e+00 lr:1.0000e-04
2023-03-31 19:44:50,495 			Learning rate: weights:   1.000e-04    
2023-03-31 19:44:50,495 			Last test performance: 99.47%
2023-03-31 19:44:50,495 ----------------
2023-03-31 19:45:01,760   74  =>  49   		Training 486 pattern with 99.58% 	Forward time: 	10.95 sec
2023-03-31 19:45:01,760 			Loss:    2.921e-02    			Backward time: 	 0.30 sec 
2023-03-31 19:45:01,760 ADAM: Layer 0 -> dw_min:9.9997e-01  dw_max:1.0000e+00 lr:1.0000e-04
2023-03-31 19:45:01,760 ADAM: Layer 1 -> dw_min:9.9994e-01  dw_max:1.0001e+00 lr:1.0000e-04
2023-03-31 19:45:01,760 ADAM: Layer 2 -> dw_min:9.9987e-01  dw_max:1.0001e+00 lr:1.0000e-04
2023-03-31 19:45:01,761 ADAM: Layer 3 -> dw_min:9.9993e-01  dw_max:1.0001e+00 lr:1.0000e-04
2023-03-31 19:45:01,819 			Learning rate: weights:   1.000e-04    
2023-03-31 19:45:01,819 			Last test performance: 99.47%
2023-03-31 19:45:01,819 ----------------
2023-03-31 19:45:13,084   74  =>  50   		Training 486 pattern with 100.00% 	Forward time: 	10.95 sec
2023-03-31 19:45:13,084 			Loss:    1.517e-03    			Backward time: 	 0.30 sec 
2023-03-31 19:45:13,085 ADAM: Layer 0 -> dw_min:9.9997e-01  dw_max:1.0000e+00 lr:1.0000e-04
2023-03-31 19:45:13,085 ADAM: Layer 1 -> dw_min:9.9994e-01  dw_max:1.0001e+00 lr:1.0000e-04
2023-03-31 19:45:13,085 ADAM: Layer 2 -> dw_min:9.9988e-01  dw_max:1.0001e+00 lr:1.0000e-04
2023-03-31 19:45:13,085 ADAM: Layer 3 -> dw_min:9.9994e-01  dw_max:1.0001e+00 lr:1.0000e-04
2023-03-31 19:45:13,145 			Learning rate: weights:   1.000e-04    
2023-03-31 19:45:13,145 			Last test performance: 99.47%
2023-03-31 19:45:13,145 ----------------
2023-03-31 19:45:24,421   74  =>  51   		Training 486 pattern with 100.00% 	Forward time: 	10.97 sec
2023-03-31 19:45:24,421 			Loss:    2.568e-04    			Backward time: 	 0.30 sec 
2023-03-31 19:45:24,421 ADAM: Layer 0 -> dw_min:9.9997e-01  dw_max:1.0000e+00 lr:1.0000e-04
2023-03-31 19:45:24,421 ADAM: Layer 1 -> dw_min:9.9995e-01  dw_max:1.0001e+00 lr:1.0000e-04
2023-03-31 19:45:24,422 ADAM: Layer 2 -> dw_min:9.9989e-01  dw_max:1.0001e+00 lr:1.0000e-04
2023-03-31 19:45:24,422 ADAM: Layer 3 -> dw_min:9.9994e-01  dw_max:1.0000e+00 lr:1.0000e-04
2023-03-31 19:45:24,442 			Learning rate: weights:   1.000e-04    
2023-03-31 19:45:24,442 			Last test performance: 99.47%
2023-03-31 19:45:24,442 ----------------
2023-03-31 19:45:35,704   74  =>  52   		Training 486 pattern with 100.00% 	Forward time: 	10.95 sec
2023-03-31 19:45:35,705 			Loss:    2.902e-04    			Backward time: 	 0.30 sec 
2023-03-31 19:45:35,705 ADAM: Layer 0 -> dw_min:9.9997e-01  dw_max:1.0000e+00 lr:1.0000e-04
2023-03-31 19:45:35,705 ADAM: Layer 1 -> dw_min:9.9995e-01  dw_max:1.0001e+00 lr:1.0000e-04
2023-03-31 19:45:35,705 ADAM: Layer 2 -> dw_min:9.9991e-01  dw_max:1.0001e+00 lr:1.0000e-04
2023-03-31 19:45:35,705 ADAM: Layer 3 -> dw_min:9.9995e-01  dw_max:1.0000e+00 lr:1.0000e-04
2023-03-31 19:45:35,764 			Learning rate: weights:   1.000e-04    
2023-03-31 19:45:35,764 			Last test performance: 99.47%
2023-03-31 19:45:35,764 ----------------
2023-03-31 19:45:47,025   74  =>  53   		Training 486 pattern with 100.00% 	Forward time: 	10.95 sec
2023-03-31 19:45:47,025 			Loss:    5.458e-04    			Backward time: 	 0.30 sec 
2023-03-31 19:45:47,025 ADAM: Layer 0 -> dw_min:9.9998e-01  dw_max:1.0000e+00 lr:1.0000e-04
2023-03-31 19:45:47,025 ADAM: Layer 1 -> dw_min:9.9990e-01  dw_max:1.0001e+00 lr:1.0000e-04
2023-03-31 19:45:47,026 ADAM: Layer 2 -> dw_min:9.9988e-01  dw_max:1.0001e+00 lr:1.0000e-04
2023-03-31 19:45:47,026 ADAM: Layer 3 -> dw_min:9.9996e-01  dw_max:1.0000e+00 lr:1.0000e-04
2023-03-31 19:45:47,130 			Learning rate: weights:   1.000e-04    
2023-03-31 19:45:47,130 			Last test performance: 99.47%
2023-03-31 19:45:47,130 ----------------
2023-03-31 19:45:58,394   74  =>  54   		Training 486 pattern with 100.00% 	Forward time: 	10.95 sec
2023-03-31 19:45:58,394 			Loss:    3.794e-04    			Backward time: 	 0.30 sec 
2023-03-31 19:45:58,394 ADAM: Layer 0 -> dw_min:9.9998e-01  dw_max:1.0000e+00 lr:1.0000e-04
2023-03-31 19:45:58,394 ADAM: Layer 1 -> dw_min:9.9991e-01  dw_max:1.0001e+00 lr:1.0000e-04
2023-03-31 19:45:58,394 ADAM: Layer 2 -> dw_min:9.9989e-01  dw_max:1.0001e+00 lr:1.0000e-04
2023-03-31 19:45:58,394 ADAM: Layer 3 -> dw_min:9.9996e-01  dw_max:1.0000e+00 lr:1.0000e-04
2023-03-31 19:45:58,455 			Learning rate: weights:   1.000e-04    
2023-03-31 19:45:58,455 			Last test performance: 99.47%
2023-03-31 19:45:58,455 ----------------
2023-03-31 19:46:09,719   74  =>  55   		Training 486 pattern with 100.00% 	Forward time: 	10.95 sec
2023-03-31 19:46:09,719 			Loss:    4.168e-04    			Backward time: 	 0.30 sec 
2023-03-31 19:46:09,719 ADAM: Layer 0 -> dw_min:9.9998e-01  dw_max:1.0000e+00 lr:1.0000e-04
2023-03-31 19:46:09,719 ADAM: Layer 1 -> dw_min:9.9992e-01  dw_max:1.0001e+00 lr:1.0000e-04
2023-03-31 19:46:09,719 ADAM: Layer 2 -> dw_min:9.9990e-01  dw_max:1.0001e+00 lr:1.0000e-04
2023-03-31 19:46:09,719 ADAM: Layer 3 -> dw_min:9.9996e-01  dw_max:1.0000e+00 lr:1.0000e-04
2023-03-31 19:46:09,780 			Learning rate: weights:   1.000e-04    
2023-03-31 19:46:09,780 			Last test performance: 99.47%
2023-03-31 19:46:09,780 ----------------
2023-03-31 19:46:21,044   74  =>  56   		Training 486 pattern with 100.00% 	Forward time: 	10.95 sec
2023-03-31 19:46:21,044 			Loss:    5.288e-04    			Backward time: 	 0.31 sec 
2023-03-31 19:46:21,044 ADAM: Layer 0 -> dw_min:9.9997e-01  dw_max:1.0000e+00 lr:1.0000e-04
2023-03-31 19:46:21,044 ADAM: Layer 1 -> dw_min:9.9993e-01  dw_max:1.0000e+00 lr:1.0000e-04
2023-03-31 19:46:21,044 ADAM: Layer 2 -> dw_min:9.9991e-01  dw_max:1.0001e+00 lr:1.0000e-04
2023-03-31 19:46:21,045 ADAM: Layer 3 -> dw_min:9.9997e-01  dw_max:1.0000e+00 lr:1.0000e-04
2023-03-31 19:46:21,070 			Learning rate: weights:   1.000e-04    
2023-03-31 19:46:21,070 			Last test performance: 99.47%
2023-03-31 19:46:21,070 ----------------
2023-03-31 19:46:32,335   74  =>  57   		Training 486 pattern with 99.79% 	Forward time: 	10.95 sec
2023-03-31 19:46:32,335 			Loss:    4.568e-03    			Backward time: 	 0.30 sec 
2023-03-31 19:46:32,335 ADAM: Layer 0 -> dw_min:9.9995e-01  dw_max:1.0000e+00 lr:1.0000e-04
2023-03-31 19:46:32,336 ADAM: Layer 1 -> dw_min:9.9991e-01  dw_max:1.0001e+00 lr:1.0000e-04
2023-03-31 19:46:32,336 ADAM: Layer 2 -> dw_min:9.9992e-01  dw_max:1.0001e+00 lr:1.0000e-04
2023-03-31 19:46:32,336 ADAM: Layer 3 -> dw_min:9.9995e-01  dw_max:1.0000e+00 lr:1.0000e-04
2023-03-31 19:46:32,402 			Learning rate: weights:   1.000e-04    
2023-03-31 19:46:32,402 			Last test performance: 99.47%
2023-03-31 19:46:32,402 ----------------
2023-03-31 19:46:43,666   74  =>  58   		Training 486 pattern with 99.79% 	Forward time: 	10.95 sec
2023-03-31 19:46:43,666 			Loss:    3.134e-03    			Backward time: 	 0.30 sec 
2023-03-31 19:46:43,667 ADAM: Layer 0 -> dw_min:9.9995e-01  dw_max:1.0000e+00 lr:1.0000e-04
2023-03-31 19:46:43,667 ADAM: Layer 1 -> dw_min:9.9992e-01  dw_max:1.0001e+00 lr:1.0000e-04
2023-03-31 19:46:43,667 ADAM: Layer 2 -> dw_min:9.9989e-01  dw_max:1.0001e+00 lr:1.0000e-04
2023-03-31 19:46:43,667 ADAM: Layer 3 -> dw_min:9.9992e-01  dw_max:1.0001e+00 lr:1.0000e-04
2023-03-31 19:46:43,705 			Learning rate: weights:   1.000e-04    
2023-03-31 19:46:43,705 			Last test performance: 99.47%
2023-03-31 19:46:43,705 ----------------
2023-03-31 19:46:54,974   74  =>  59   		Training 486 pattern with 100.00% 	Forward time: 	10.96 sec
2023-03-31 19:46:54,974 			Loss:    1.219e-03    			Backward time: 	 0.30 sec 
2023-03-31 19:46:54,974 ADAM: Layer 0 -> dw_min:9.9995e-01  dw_max:1.0000e+00 lr:1.0000e-04
2023-03-31 19:46:54,975 ADAM: Layer 1 -> dw_min:9.9991e-01  dw_max:1.0001e+00 lr:1.0000e-04
2023-03-31 19:46:54,975 ADAM: Layer 2 -> dw_min:9.9986e-01  dw_max:1.0001e+00 lr:1.0000e-04
2023-03-31 19:46:54,975 ADAM: Layer 3 -> dw_min:9.9990e-01  dw_max:1.0001e+00 lr:1.0000e-04
2023-03-31 19:46:54,992 			Learning rate: weights:   1.000e-04    
2023-03-31 19:46:54,992 			Last test performance: 99.47%
2023-03-31 19:46:54,992 ----------------
2023-03-31 19:47:06,256   74  =>  60   		Training 486 pattern with 100.00% 	Forward time: 	10.95 sec
2023-03-31 19:47:06,256 			Loss:    5.595e-04    			Backward time: 	 0.30 sec 
2023-03-31 19:47:06,256 ADAM: Layer 0 -> dw_min:9.9996e-01  dw_max:1.0000e+00 lr:1.0000e-04
2023-03-31 19:47:06,256 ADAM: Layer 1 -> dw_min:9.9992e-01  dw_max:1.0001e+00 lr:1.0000e-04
2023-03-31 19:47:06,256 ADAM: Layer 2 -> dw_min:9.9987e-01  dw_max:1.0001e+00 lr:1.0000e-04
2023-03-31 19:47:06,256 ADAM: Layer 3 -> dw_min:9.9991e-01  dw_max:1.0001e+00 lr:1.0000e-04
2023-03-31 19:47:06,315 			Learning rate: weights:   1.000e-04    
2023-03-31 19:47:06,316 			Last test performance: 99.47%
2023-03-31 19:47:06,316 ----------------
2023-03-31 19:47:17,581   74  =>  61   		Training 486 pattern with 100.00% 	Forward time: 	10.96 sec
2023-03-31 19:47:17,581 			Loss:    1.744e-03    			Backward time: 	 0.30 sec 
2023-03-31 19:47:17,581 ADAM: Layer 0 -> dw_min:9.9995e-01  dw_max:1.0000e+00 lr:1.0000e-04
2023-03-31 19:47:17,581 ADAM: Layer 1 -> dw_min:9.9993e-01  dw_max:1.0001e+00 lr:1.0000e-04
2023-03-31 19:47:17,581 ADAM: Layer 2 -> dw_min:9.9988e-01  dw_max:1.0001e+00 lr:1.0000e-04
2023-03-31 19:47:17,582 ADAM: Layer 3 -> dw_min:9.9992e-01  dw_max:1.0001e+00 lr:1.0000e-04
2023-03-31 19:47:17,616 			Learning rate: weights:   1.000e-04    
2023-03-31 19:47:17,616 			Last test performance: 99.47%
2023-03-31 19:47:17,616 ----------------
2023-03-31 19:47:28,893   74  =>  62   		Training 486 pattern with 100.00% 	Forward time: 	10.97 sec
2023-03-31 19:47:28,893 			Loss:    1.141e-03    			Backward time: 	 0.31 sec 
2023-03-31 19:47:28,893 ADAM: Layer 0 -> dw_min:9.9996e-01  dw_max:1.0000e+00 lr:1.0000e-04
2023-03-31 19:47:28,893 ADAM: Layer 1 -> dw_min:9.9993e-01  dw_max:1.0001e+00 lr:1.0000e-04
2023-03-31 19:47:28,893 ADAM: Layer 2 -> dw_min:9.9989e-01  dw_max:1.0001e+00 lr:1.0000e-04
2023-03-31 19:47:28,893 ADAM: Layer 3 -> dw_min:9.9993e-01  dw_max:1.0001e+00 lr:1.0000e-04
2023-03-31 19:47:28,911 			Learning rate: weights:   1.000e-04    
2023-03-31 19:47:28,912 			Last test performance: 99.47%
2023-03-31 19:47:28,912 ----------------
2023-03-31 19:47:40,173   74  =>  63   		Training 486 pattern with 100.00% 	Forward time: 	10.95 sec
2023-03-31 19:47:40,174 			Loss:    2.279e-04    			Backward time: 	 0.30 sec 
2023-03-31 19:47:40,174 ADAM: Layer 0 -> dw_min:9.9997e-01  dw_max:1.0000e+00 lr:1.0000e-04
2023-03-31 19:47:40,174 ADAM: Layer 1 -> dw_min:9.9994e-01  dw_max:1.0001e+00 lr:1.0000e-04
2023-03-31 19:47:40,174 ADAM: Layer 2 -> dw_min:9.9990e-01  dw_max:1.0001e+00 lr:1.0000e-04
2023-03-31 19:47:40,174 ADAM: Layer 3 -> dw_min:9.9993e-01  dw_max:1.0001e+00 lr:1.0000e-04
2023-03-31 19:47:40,243 			Learning rate: weights:   1.000e-04    
2023-03-31 19:47:40,243 			Last test performance: 99.47%
2023-03-31 19:47:40,243 ----------------
2023-03-31 19:47:51,506   74  =>  64   		Training 486 pattern with 100.00% 	Forward time: 	10.95 sec
2023-03-31 19:47:51,506 			Loss:    1.173e-03    			Backward time: 	 0.30 sec 
2023-03-31 19:47:51,506 ADAM: Layer 0 -> dw_min:9.9997e-01  dw_max:1.0000e+00 lr:1.0000e-04
2023-03-31 19:47:51,506 ADAM: Layer 1 -> dw_min:9.9993e-01  dw_max:1.0001e+00 lr:1.0000e-04
2023-03-31 19:47:51,506 ADAM: Layer 2 -> dw_min:9.9991e-01  dw_max:1.0001e+00 lr:1.0000e-04
2023-03-31 19:47:51,506 ADAM: Layer 3 -> dw_min:9.9994e-01  dw_max:1.0001e+00 lr:1.0000e-04
2023-03-31 19:47:51,566 			Learning rate: weights:   1.000e-04    
2023-03-31 19:47:51,566 			Last test performance: 99.47%
2023-03-31 19:47:51,566 ----------------
2023-03-31 19:48:02,831   74  =>  65   		Training 486 pattern with 100.00% 	Forward time: 	10.95 sec
2023-03-31 19:48:02,831 			Loss:    1.185e-03    			Backward time: 	 0.30 sec 
2023-03-31 19:48:02,831 ADAM: Layer 0 -> dw_min:9.9997e-01  dw_max:1.0000e+00 lr:1.0000e-04
2023-03-31 19:48:02,832 ADAM: Layer 1 -> dw_min:9.9994e-01  dw_max:1.0001e+00 lr:1.0000e-04
2023-03-31 19:48:02,832 ADAM: Layer 2 -> dw_min:9.9988e-01  dw_max:1.0001e+00 lr:1.0000e-04
2023-03-31 19:48:02,832 ADAM: Layer 3 -> dw_min:9.9995e-01  dw_max:1.0001e+00 lr:1.0000e-04
2023-03-31 19:48:02,900 			Learning rate: weights:   1.000e-04    
2023-03-31 19:48:02,900 			Last test performance: 99.47%
2023-03-31 19:48:02,900 ----------------
2023-03-31 19:48:14,164   74  =>  66   		Training 486 pattern with 100.00% 	Forward time: 	10.95 sec
2023-03-31 19:48:14,164 			Loss:    2.473e-04    			Backward time: 	 0.30 sec 
2023-03-31 19:48:14,164 ADAM: Layer 0 -> dw_min:9.9998e-01  dw_max:1.0000e+00 lr:1.0000e-04
2023-03-31 19:48:14,165 ADAM: Layer 1 -> dw_min:9.9994e-01  dw_max:1.0001e+00 lr:1.0000e-04
2023-03-31 19:48:14,165 ADAM: Layer 2 -> dw_min:9.9989e-01  dw_max:1.0001e+00 lr:1.0000e-04
2023-03-31 19:48:14,165 ADAM: Layer 3 -> dw_min:9.9995e-01  dw_max:1.0001e+00 lr:1.0000e-04
2023-03-31 19:48:14,223 			Learning rate: weights:   1.000e-04    
2023-03-31 19:48:14,223 			Last test performance: 99.47%
2023-03-31 19:48:14,223 ----------------
2023-03-31 19:48:25,488   74  =>  67   		Training 486 pattern with 100.00% 	Forward time: 	10.95 sec
2023-03-31 19:48:25,488 			Loss:    6.735e-04    			Backward time: 	 0.30 sec 
2023-03-31 19:48:25,488 ADAM: Layer 0 -> dw_min:9.9998e-01  dw_max:1.0000e+00 lr:1.0000e-04
2023-03-31 19:48:25,489 ADAM: Layer 1 -> dw_min:9.9990e-01  dw_max:1.0001e+00 lr:1.0000e-04
2023-03-31 19:48:25,489 ADAM: Layer 2 -> dw_min:9.9988e-01  dw_max:1.0001e+00 lr:1.0000e-04
2023-03-31 19:48:25,489 ADAM: Layer 3 -> dw_min:9.9993e-01  dw_max:1.0001e+00 lr:1.0000e-04
2023-03-31 19:48:25,533 			Learning rate: weights:   1.000e-04    
2023-03-31 19:48:25,533 			Last test performance: 99.47%
2023-03-31 19:48:25,533 ----------------
2023-03-31 19:48:36,795   74  =>  68   		Training 486 pattern with 100.00% 	Forward time: 	10.95 sec
2023-03-31 19:48:36,795 			Loss:    5.696e-04    			Backward time: 	 0.30 sec 
2023-03-31 19:48:36,795 ADAM: Layer 0 -> dw_min:9.9998e-01  dw_max:1.0000e+00 lr:1.0000e-04
2023-03-31 19:48:36,795 ADAM: Layer 1 -> dw_min:9.9991e-01  dw_max:1.0001e+00 lr:1.0000e-04
2023-03-31 19:48:36,795 ADAM: Layer 2 -> dw_min:9.9989e-01  dw_max:1.0001e+00 lr:1.0000e-04
2023-03-31 19:48:36,795 ADAM: Layer 3 -> dw_min:9.9994e-01  dw_max:1.0001e+00 lr:1.0000e-04
2023-03-31 19:48:36,855 			Learning rate: weights:   1.000e-04    
2023-03-31 19:48:36,855 			Last test performance: 99.47%
2023-03-31 19:48:36,855 ----------------
2023-03-31 19:48:48,117   74  =>  69   		Training 486 pattern with 99.58% 	Forward time: 	10.95 sec
2023-03-31 19:48:48,117 			Loss:    6.056e-03    			Backward time: 	 0.30 sec 
2023-03-31 19:48:48,117 ADAM: Layer 0 -> dw_min:9.9994e-01  dw_max:1.0001e+00 lr:1.0000e-04
2023-03-31 19:48:48,117 ADAM: Layer 1 -> dw_min:9.9989e-01  dw_max:1.0001e+00 lr:1.0000e-04
2023-03-31 19:48:48,117 ADAM: Layer 2 -> dw_min:9.9986e-01  dw_max:1.0001e+00 lr:1.0000e-04
2023-03-31 19:48:48,117 ADAM: Layer 3 -> dw_min:9.9993e-01  dw_max:1.0001e+00 lr:1.0000e-04
2023-03-31 19:48:48,135 			Learning rate: weights:   1.000e-04    
2023-03-31 19:48:48,135 			Last test performance: 99.47%
2023-03-31 19:48:48,135 ----------------
2023-03-31 19:48:59,403   74  =>  70   		Training 486 pattern with 100.00% 	Forward time: 	10.96 sec
2023-03-31 19:48:59,403 			Loss:    7.675e-05    			Backward time: 	 0.30 sec 
2023-03-31 19:48:59,403 ADAM: Layer 0 -> dw_min:9.9995e-01  dw_max:1.0001e+00 lr:1.0000e-04
2023-03-31 19:48:59,404 ADAM: Layer 1 -> dw_min:9.9990e-01  dw_max:1.0001e+00 lr:1.0000e-04
2023-03-31 19:48:59,404 ADAM: Layer 2 -> dw_min:9.9987e-01  dw_max:1.0001e+00 lr:1.0000e-04
2023-03-31 19:48:59,404 ADAM: Layer 3 -> dw_min:9.9994e-01  dw_max:1.0001e+00 lr:1.0000e-04
2023-03-31 19:48:59,422 			Learning rate: weights:   1.000e-04    
2023-03-31 19:48:59,422 			Last test performance: 99.47%
2023-03-31 19:48:59,422 ----------------
2023-03-31 19:49:10,682   74  =>  71   		Training 486 pattern with 100.00% 	Forward time: 	10.95 sec
2023-03-31 19:49:10,682 			Loss:    2.215e-04    			Backward time: 	 0.30 sec 
2023-03-31 19:49:10,682 ADAM: Layer 0 -> dw_min:9.9995e-01  dw_max:1.0001e+00 lr:1.0000e-04
2023-03-31 19:49:10,682 ADAM: Layer 1 -> dw_min:9.9991e-01  dw_max:1.0001e+00 lr:1.0000e-04
2023-03-31 19:49:10,683 ADAM: Layer 2 -> dw_min:9.9988e-01  dw_max:1.0001e+00 lr:1.0000e-04
2023-03-31 19:49:10,683 ADAM: Layer 3 -> dw_min:9.9994e-01  dw_max:1.0001e+00 lr:1.0000e-04
2023-03-31 19:49:10,742 			Learning rate: weights:   1.000e-04    
2023-03-31 19:49:10,742 			Last test performance: 99.47%
2023-03-31 19:49:10,742 ----------------
2023-03-31 19:49:22,004   74  =>  72   		Training 486 pattern with 99.79% 	Forward time: 	10.95 sec
2023-03-31 19:49:22,004 			Loss:    3.780e-03    			Backward time: 	 0.30 sec 
2023-03-31 19:49:22,004 ADAM: Layer 0 -> dw_min:9.9995e-01  dw_max:1.0000e+00 lr:1.0000e-04
2023-03-31 19:49:22,005 ADAM: Layer 1 -> dw_min:9.9992e-01  dw_max:1.0001e+00 lr:1.0000e-04
2023-03-31 19:49:22,005 ADAM: Layer 2 -> dw_min:9.9989e-01  dw_max:1.0001e+00 lr:1.0000e-04
2023-03-31 19:49:22,005 ADAM: Layer 3 -> dw_min:9.9993e-01  dw_max:1.0001e+00 lr:1.0000e-04
2023-03-31 19:49:22,024 			Learning rate: weights:   1.000e-04    
2023-03-31 19:49:22,024 			Last test performance: 99.47%
2023-03-31 19:49:22,024 ----------------
2023-03-31 19:49:33,298   74  =>  73   		Training 486 pattern with 100.00% 	Forward time: 	10.96 sec
2023-03-31 19:49:33,298 			Loss:    6.910e-04    			Backward time: 	 0.30 sec 
2023-03-31 19:49:33,298 ADAM: Layer 0 -> dw_min:9.9995e-01  dw_max:1.0000e+00 lr:1.0000e-04
2023-03-31 19:49:33,299 ADAM: Layer 1 -> dw_min:9.9993e-01  dw_max:1.0001e+00 lr:1.0000e-04
2023-03-31 19:49:33,299 ADAM: Layer 2 -> dw_min:9.9989e-01  dw_max:1.0001e+00 lr:1.0000e-04
2023-03-31 19:49:33,299 ADAM: Layer 3 -> dw_min:9.9994e-01  dw_max:1.0001e+00 lr:1.0000e-04
2023-03-31 19:49:33,358 			Learning rate: weights:   1.000e-04    
2023-03-31 19:49:33,358 			Last test performance: 99.47%
2023-03-31 19:49:33,358 ----------------
2023-03-31 19:49:44,618   74  =>  74   		Training 486 pattern with 100.00% 	Forward time: 	10.95 sec
2023-03-31 19:49:44,618 			Loss:    4.076e-04    			Backward time: 	 0.30 sec 
2023-03-31 19:49:44,618 ADAM: Layer 0 -> dw_min:9.9996e-01  dw_max:1.0000e+00 lr:1.0000e-04
2023-03-31 19:49:44,618 ADAM: Layer 1 -> dw_min:9.9993e-01  dw_max:1.0001e+00 lr:1.0000e-04
2023-03-31 19:49:44,619 ADAM: Layer 2 -> dw_min:9.9991e-01  dw_max:1.0001e+00 lr:1.0000e-04
2023-03-31 19:49:44,619 ADAM: Layer 3 -> dw_min:9.9994e-01  dw_max:1.0001e+00 lr:1.0000e-04
2023-03-31 19:49:44,638 			Learning rate: weights:   1.000e-04    
2023-03-31 19:49:44,638 			Last test performance: 99.47%
2023-03-31 19:49:44,638 ----------------
2023-03-31 19:49:55,901   74  =>  75   		Training 486 pattern with 100.00% 	Forward time: 	10.95 sec
2023-03-31 19:49:55,901 			Loss:    1.015e-03    			Backward time: 	 0.30 sec 
2023-03-31 19:49:55,902 ADAM: Layer 0 -> dw_min:9.9996e-01  dw_max:1.0000e+00 lr:1.0000e-04
2023-03-31 19:49:55,902 ADAM: Layer 1 -> dw_min:9.9990e-01  dw_max:1.0001e+00 lr:1.0000e-04
2023-03-31 19:49:55,902 ADAM: Layer 2 -> dw_min:9.9987e-01  dw_max:1.0001e+00 lr:1.0000e-04
2023-03-31 19:49:55,902 ADAM: Layer 3 -> dw_min:9.9995e-01  dw_max:1.0001e+00 lr:1.0000e-04
2023-03-31 19:49:55,997 			Learning rate: weights:   1.000e-04    
2023-03-31 19:49:55,997 			Last test performance: 99.47%
2023-03-31 19:49:55,997 ----------------
2023-03-31 19:50:07,260   74  =>  76   		Training 486 pattern with 100.00% 	Forward time: 	10.95 sec
2023-03-31 19:50:07,260 			Loss:    1.812e-04    			Backward time: 	 0.30 sec 
2023-03-31 19:50:07,260 ADAM: Layer 0 -> dw_min:9.9996e-01  dw_max:1.0000e+00 lr:1.0000e-04
2023-03-31 19:50:07,260 ADAM: Layer 1 -> dw_min:9.9991e-01  dw_max:1.0001e+00 lr:1.0000e-04
2023-03-31 19:50:07,260 ADAM: Layer 2 -> dw_min:9.9989e-01  dw_max:1.0001e+00 lr:1.0000e-04
2023-03-31 19:50:07,260 ADAM: Layer 3 -> dw_min:9.9995e-01  dw_max:1.0001e+00 lr:1.0000e-04
2023-03-31 19:50:07,284 			Learning rate: weights:   1.000e-04    
2023-03-31 19:50:07,284 			Last test performance: 99.47%
2023-03-31 19:50:07,284 ----------------
2023-03-31 19:50:18,547   74  =>  77   		Training 486 pattern with 100.00% 	Forward time: 	10.95 sec
2023-03-31 19:50:18,547 			Loss:    1.814e-03    			Backward time: 	 0.30 sec 
2023-03-31 19:50:18,547 ADAM: Layer 0 -> dw_min:9.9995e-01  dw_max:1.0000e+00 lr:1.0000e-04
2023-03-31 19:50:18,548 ADAM: Layer 1 -> dw_min:9.9990e-01  dw_max:1.0001e+00 lr:1.0000e-04
2023-03-31 19:50:18,548 ADAM: Layer 2 -> dw_min:9.9986e-01  dw_max:1.0001e+00 lr:1.0000e-04
2023-03-31 19:50:18,548 ADAM: Layer 3 -> dw_min:9.9996e-01  dw_max:1.0001e+00 lr:1.0000e-04
2023-03-31 19:50:18,566 			Learning rate: weights:   1.000e-04    
2023-03-31 19:50:18,566 			Last test performance: 99.47%
2023-03-31 19:50:18,567 ----------------
2023-03-31 19:50:29,830   74  =>  78   		Training 486 pattern with 100.00% 	Forward time: 	10.95 sec
2023-03-31 19:50:29,830 			Loss:    5.798e-04    			Backward time: 	 0.30 sec 
2023-03-31 19:50:29,831 ADAM: Layer 0 -> dw_min:9.9996e-01  dw_max:1.0000e+00 lr:1.0000e-04
2023-03-31 19:50:29,831 ADAM: Layer 1 -> dw_min:9.9990e-01  dw_max:1.0001e+00 lr:1.0000e-04
2023-03-31 19:50:29,831 ADAM: Layer 2 -> dw_min:9.9988e-01  dw_max:1.0001e+00 lr:1.0000e-04
2023-03-31 19:50:29,831 ADAM: Layer 3 -> dw_min:9.9992e-01  dw_max:1.0001e+00 lr:1.0000e-04
2023-03-31 19:50:29,922 			Learning rate: weights:   1.000e-04    
2023-03-31 19:50:29,922 			Last test performance: 99.47%
2023-03-31 19:50:29,922 ----------------
2023-03-31 19:50:41,184   74  =>  79   		Training 486 pattern with 100.00% 	Forward time: 	10.95 sec
2023-03-31 19:50:41,184 			Loss:    3.178e-04    			Backward time: 	 0.30 sec 
2023-03-31 19:50:41,184 ADAM: Layer 0 -> dw_min:9.9996e-01  dw_max:1.0000e+00 lr:1.0000e-04
2023-03-31 19:50:41,184 ADAM: Layer 1 -> dw_min:9.9991e-01  dw_max:1.0001e+00 lr:1.0000e-04
2023-03-31 19:50:41,184 ADAM: Layer 2 -> dw_min:9.9989e-01  dw_max:1.0001e+00 lr:1.0000e-04
2023-03-31 19:50:41,184 ADAM: Layer 3 -> dw_min:9.9993e-01  dw_max:1.0001e+00 lr:1.0000e-04
2023-03-31 19:50:41,244 			Learning rate: weights:   1.000e-04    
2023-03-31 19:50:41,244 			Last test performance: 99.47%
2023-03-31 19:50:41,244 ----------------
2023-03-31 19:50:52,507   74  =>  80   		Training 486 pattern with 99.79% 	Forward time: 	10.95 sec
2023-03-31 19:50:52,507 			Loss:    3.355e-03    			Backward time: 	 0.30 sec 
2023-03-31 19:50:52,507 ADAM: Layer 0 -> dw_min:9.9996e-01  dw_max:1.0000e+00 lr:1.0000e-04
2023-03-31 19:50:52,507 ADAM: Layer 1 -> dw_min:9.9990e-01  dw_max:1.0001e+00 lr:1.0000e-04
2023-03-31 19:50:52,507 ADAM: Layer 2 -> dw_min:9.9989e-01  dw_max:1.0001e+00 lr:1.0000e-04
2023-03-31 19:50:52,507 ADAM: Layer 3 -> dw_min:9.9994e-01  dw_max:1.0001e+00 lr:1.0000e-04
2023-03-31 19:50:52,533 			Learning rate: weights:   1.000e-04    
2023-03-31 19:50:52,533 			Last test performance: 99.47%
2023-03-31 19:50:52,533 ----------------
2023-03-31 19:51:03,795   74  =>  81   		Training 486 pattern with 100.00% 	Forward time: 	10.95 sec
2023-03-31 19:51:03,796 			Loss:    4.139e-04    			Backward time: 	 0.31 sec 
2023-03-31 19:51:03,796 ADAM: Layer 0 -> dw_min:9.9996e-01  dw_max:1.0000e+00 lr:1.0000e-04
2023-03-31 19:51:03,796 ADAM: Layer 1 -> dw_min:9.9991e-01  dw_max:1.0001e+00 lr:1.0000e-04
2023-03-31 19:51:03,796 ADAM: Layer 2 -> dw_min:9.9988e-01  dw_max:1.0001e+00 lr:1.0000e-04
2023-03-31 19:51:03,796 ADAM: Layer 3 -> dw_min:9.9994e-01  dw_max:1.0001e+00 lr:1.0000e-04
2023-03-31 19:51:03,857 			Learning rate: weights:   1.000e-04    
2023-03-31 19:51:03,857 			Last test performance: 99.47%
2023-03-31 19:51:03,857 ----------------
2023-03-31 19:51:15,122   74  =>  82   		Training 486 pattern with 99.79% 	Forward time: 	10.95 sec
2023-03-31 19:51:15,122 			Loss:    1.530e-02    			Backward time: 	 0.30 sec 
2023-03-31 19:51:15,122 ADAM: Layer 0 -> dw_min:9.9997e-01  dw_max:1.0000e+00 lr:1.0000e-04
2023-03-31 19:51:15,122 ADAM: Layer 1 -> dw_min:9.9992e-01  dw_max:1.0001e+00 lr:1.0000e-04
2023-03-31 19:51:15,122 ADAM: Layer 2 -> dw_min:9.9989e-01  dw_max:1.0001e+00 lr:1.0000e-04
2023-03-31 19:51:15,122 ADAM: Layer 3 -> dw_min:9.9995e-01  dw_max:1.0001e+00 lr:1.0000e-04
2023-03-31 19:51:15,174 			Learning rate: weights:   1.000e-04    
2023-03-31 19:51:15,174 			Last test performance: 99.47%
2023-03-31 19:51:15,174 ----------------
2023-03-31 19:51:26,446   74  =>  83   		Training 486 pattern with 100.00% 	Forward time: 	10.96 sec
2023-03-31 19:51:26,446 			Loss:    2.311e-04    			Backward time: 	 0.30 sec 
2023-03-31 19:51:26,446 ADAM: Layer 0 -> dw_min:9.9997e-01  dw_max:1.0000e+00 lr:1.0000e-04
2023-03-31 19:51:26,447 ADAM: Layer 1 -> dw_min:9.9993e-01  dw_max:1.0001e+00 lr:1.0000e-04
2023-03-31 19:51:26,447 ADAM: Layer 2 -> dw_min:9.9990e-01  dw_max:1.0001e+00 lr:1.0000e-04
2023-03-31 19:51:26,447 ADAM: Layer 3 -> dw_min:9.9995e-01  dw_max:1.0000e+00 lr:1.0000e-04
2023-03-31 19:51:26,503 			Learning rate: weights:   1.000e-04    
2023-03-31 19:51:26,504 			Last test performance: 99.47%
2023-03-31 19:51:26,504 ----------------
2023-03-31 19:51:37,765   74  =>  84   		Training 486 pattern with 100.00% 	Forward time: 	10.95 sec
2023-03-31 19:51:37,766 			Loss:    1.092e-03    			Backward time: 	 0.30 sec 
2023-03-31 19:51:37,766 ADAM: Layer 0 -> dw_min:9.9996e-01  dw_max:1.0001e+00 lr:1.0000e-04
2023-03-31 19:51:37,766 ADAM: Layer 1 -> dw_min:9.9989e-01  dw_max:1.0001e+00 lr:1.0000e-04
2023-03-31 19:51:37,766 ADAM: Layer 2 -> dw_min:9.9984e-01  dw_max:1.0002e+00 lr:1.0000e-04
2023-03-31 19:51:37,766 ADAM: Layer 3 -> dw_min:9.9993e-01  dw_max:1.0001e+00 lr:1.0000e-04
2023-03-31 19:51:37,845 			Learning rate: weights:   1.000e-04    
2023-03-31 19:51:37,845 			Last test performance: 99.47%
2023-03-31 19:51:37,845 ----------------
2023-03-31 19:51:49,107   74  =>  85   		Training 486 pattern with 100.00% 	Forward time: 	10.95 sec
2023-03-31 19:51:49,107 			Loss:    1.091e-03    			Backward time: 	 0.30 sec 
2023-03-31 19:51:49,107 ADAM: Layer 0 -> dw_min:9.9996e-01  dw_max:1.0001e+00 lr:1.0000e-04
2023-03-31 19:51:49,107 ADAM: Layer 1 -> dw_min:9.9990e-01  dw_max:1.0001e+00 lr:1.0000e-04
2023-03-31 19:51:49,107 ADAM: Layer 2 -> dw_min:9.9985e-01  dw_max:1.0001e+00 lr:1.0000e-04
2023-03-31 19:51:49,107 ADAM: Layer 3 -> dw_min:9.9994e-01  dw_max:1.0001e+00 lr:1.0000e-04
2023-03-31 19:51:49,127 			Learning rate: weights:   1.000e-04    
2023-03-31 19:51:49,127 			Last test performance: 99.47%
2023-03-31 19:51:49,127 ----------------
2023-03-31 19:52:00,391   74  =>  86   		Training 486 pattern with 100.00% 	Forward time: 	10.95 sec
2023-03-31 19:52:00,391 			Loss:    2.665e-04    			Backward time: 	 0.30 sec 
2023-03-31 19:52:00,391 ADAM: Layer 0 -> dw_min:9.9997e-01  dw_max:1.0001e+00 lr:1.0000e-04
2023-03-31 19:52:00,391 ADAM: Layer 1 -> dw_min:9.9991e-01  dw_max:1.0001e+00 lr:1.0000e-04
2023-03-31 19:52:00,391 ADAM: Layer 2 -> dw_min:9.9987e-01  dw_max:1.0001e+00 lr:1.0000e-04
2023-03-31 19:52:00,391 ADAM: Layer 3 -> dw_min:9.9995e-01  dw_max:1.0001e+00 lr:1.0000e-04
2023-03-31 19:52:00,450 			Learning rate: weights:   1.000e-04    
2023-03-31 19:52:00,450 			Last test performance: 99.47%
2023-03-31 19:52:00,450 ----------------
2023-03-31 19:52:11,716   74  =>  87   		Training 486 pattern with 100.00% 	Forward time: 	10.96 sec
2023-03-31 19:52:11,716 			Loss:    4.628e-04    			Backward time: 	 0.30 sec 
2023-03-31 19:52:11,717 ADAM: Layer 0 -> dw_min:9.9997e-01  dw_max:1.0001e+00 lr:1.0000e-04
2023-03-31 19:52:11,717 ADAM: Layer 1 -> dw_min:9.9992e-01  dw_max:1.0001e+00 lr:1.0000e-04
2023-03-31 19:52:11,717 ADAM: Layer 2 -> dw_min:9.9988e-01  dw_max:1.0001e+00 lr:1.0000e-04
2023-03-31 19:52:11,717 ADAM: Layer 3 -> dw_min:9.9994e-01  dw_max:1.0001e+00 lr:1.0000e-04
2023-03-31 19:52:11,780 			Learning rate: weights:   1.000e-04    
2023-03-31 19:52:11,780 			Last test performance: 99.47%
2023-03-31 19:52:11,780 ----------------
2023-03-31 19:52:23,045   74  =>  88   		Training 486 pattern with 100.00% 	Forward time: 	10.95 sec
2023-03-31 19:52:23,045 			Loss:    1.517e-03    			Backward time: 	 0.30 sec 
2023-03-31 19:52:23,045 ADAM: Layer 0 -> dw_min:9.9996e-01  dw_max:1.0001e+00 lr:1.0000e-04
2023-03-31 19:52:23,046 ADAM: Layer 1 -> dw_min:9.9990e-01  dw_max:1.0001e+00 lr:1.0000e-04
2023-03-31 19:52:23,046 ADAM: Layer 2 -> dw_min:9.9988e-01  dw_max:1.0001e+00 lr:1.0000e-04
2023-03-31 19:52:23,046 ADAM: Layer 3 -> dw_min:9.9995e-01  dw_max:1.0001e+00 lr:1.0000e-04
2023-03-31 19:52:23,106 			Learning rate: weights:   1.000e-04    
2023-03-31 19:52:23,106 			Last test performance: 99.47%
2023-03-31 19:52:23,106 ----------------
2023-03-31 19:52:34,369   74  =>  89   		Training 486 pattern with 100.00% 	Forward time: 	10.95 sec
2023-03-31 19:52:34,369 			Loss:    8.469e-04    			Backward time: 	 0.30 sec 
2023-03-31 19:52:34,369 ADAM: Layer 0 -> dw_min:9.9996e-01  dw_max:1.0000e+00 lr:1.0000e-04
2023-03-31 19:52:34,369 ADAM: Layer 1 -> dw_min:9.9991e-01  dw_max:1.0001e+00 lr:1.0000e-04
2023-03-31 19:52:34,370 ADAM: Layer 2 -> dw_min:9.9988e-01  dw_max:1.0001e+00 lr:1.0000e-04
2023-03-31 19:52:34,370 ADAM: Layer 3 -> dw_min:9.9995e-01  dw_max:1.0001e+00 lr:1.0000e-04
2023-03-31 19:52:34,438 			Learning rate: weights:   1.000e-04    
2023-03-31 19:52:34,438 			Last test performance: 99.47%
2023-03-31 19:52:34,438 ----------------
2023-03-31 19:52:45,698   74  =>  90   		Training 486 pattern with 99.79% 	Forward time: 	10.95 sec
2023-03-31 19:52:45,698 			Loss:    2.067e-03    			Backward time: 	 0.30 sec 
2023-03-31 19:52:45,698 ADAM: Layer 0 -> dw_min:9.9996e-01  dw_max:1.0001e+00 lr:1.0000e-04
2023-03-31 19:52:45,698 ADAM: Layer 1 -> dw_min:9.9992e-01  dw_max:1.0001e+00 lr:1.0000e-04
2023-03-31 19:52:45,699 ADAM: Layer 2 -> dw_min:9.9989e-01  dw_max:1.0001e+00 lr:1.0000e-04
2023-03-31 19:52:45,699 ADAM: Layer 3 -> dw_min:9.9995e-01  dw_max:1.0001e+00 lr:1.0000e-04
2023-03-31 19:52:45,757 			Learning rate: weights:   1.000e-04    
2023-03-31 19:52:45,757 			Last test performance: 99.47%
2023-03-31 19:52:45,757 ----------------
2023-03-31 19:52:57,022   74  =>  91   		Training 486 pattern with 100.00% 	Forward time: 	10.95 sec
2023-03-31 19:52:57,022 			Loss:    1.765e-03    			Backward time: 	 0.30 sec 
2023-03-31 19:52:57,022 ADAM: Layer 0 -> dw_min:9.9996e-01  dw_max:1.0001e+00 lr:1.0000e-04
2023-03-31 19:52:57,023 ADAM: Layer 1 -> dw_min:9.9989e-01  dw_max:1.0001e+00 lr:1.0000e-04
2023-03-31 19:52:57,023 ADAM: Layer 2 -> dw_min:9.9985e-01  dw_max:1.0001e+00 lr:1.0000e-04
2023-03-31 19:52:57,023 ADAM: Layer 3 -> dw_min:9.9993e-01  dw_max:1.0001e+00 lr:1.0000e-04
2023-03-31 19:52:57,081 			Learning rate: weights:   1.000e-04    
2023-03-31 19:52:57,081 			Last test performance: 99.47%
2023-03-31 19:52:57,081 ----------------
2023-03-31 19:53:08,345   74  =>  92   		Training 486 pattern with 100.00% 	Forward time: 	10.95 sec
2023-03-31 19:53:08,345 			Loss:    1.155e-03    			Backward time: 	 0.30 sec 
2023-03-31 19:53:08,346 ADAM: Layer 0 -> dw_min:9.9996e-01  dw_max:1.0001e+00 lr:1.0000e-04
2023-03-31 19:53:08,346 ADAM: Layer 1 -> dw_min:9.9990e-01  dw_max:1.0001e+00 lr:1.0000e-04
2023-03-31 19:53:08,346 ADAM: Layer 2 -> dw_min:9.9987e-01  dw_max:1.0001e+00 lr:1.0000e-04
2023-03-31 19:53:08,346 ADAM: Layer 3 -> dw_min:9.9994e-01  dw_max:1.0001e+00 lr:1.0000e-04
2023-03-31 19:53:08,404 			Learning rate: weights:   1.000e-04    
2023-03-31 19:53:08,404 			Last test performance: 99.47%
2023-03-31 19:53:08,405 ----------------
2023-03-31 19:53:19,669   74  =>  93   		Training 486 pattern with 100.00% 	Forward time: 	10.95 sec
2023-03-31 19:53:19,669 			Loss:    4.343e-04    			Backward time: 	 0.30 sec 
2023-03-31 19:53:19,669 ADAM: Layer 0 -> dw_min:9.9996e-01  dw_max:1.0000e+00 lr:1.0000e-04
2023-03-31 19:53:19,669 ADAM: Layer 1 -> dw_min:9.9991e-01  dw_max:1.0001e+00 lr:1.0000e-04
2023-03-31 19:53:19,669 ADAM: Layer 2 -> dw_min:9.9988e-01  dw_max:1.0001e+00 lr:1.0000e-04
2023-03-31 19:53:19,669 ADAM: Layer 3 -> dw_min:9.9995e-01  dw_max:1.0001e+00 lr:1.0000e-04
2023-03-31 19:53:19,729 			Learning rate: weights:   1.000e-04    
2023-03-31 19:53:19,729 			Last test performance: 99.47%
2023-03-31 19:53:19,729 ----------------
2023-03-31 19:53:31,004   74  =>  94   		Training 486 pattern with 100.00% 	Forward time: 	10.96 sec
2023-03-31 19:53:31,004 			Loss:    1.499e-03    			Backward time: 	 0.30 sec 
2023-03-31 19:53:31,004 ADAM: Layer 0 -> dw_min:9.9996e-01  dw_max:1.0000e+00 lr:1.0000e-04
2023-03-31 19:53:31,004 ADAM: Layer 1 -> dw_min:9.9989e-01  dw_max:1.0001e+00 lr:1.0000e-04
2023-03-31 19:53:31,004 ADAM: Layer 2 -> dw_min:9.9984e-01  dw_max:1.0001e+00 lr:1.0000e-04
2023-03-31 19:53:31,004 ADAM: Layer 3 -> dw_min:9.9995e-01  dw_max:1.0001e+00 lr:1.0000e-04
2023-03-31 19:53:31,074 			Learning rate: weights:   1.000e-04    
2023-03-31 19:53:31,074 			Last test performance: 99.47%
2023-03-31 19:53:31,075 ----------------
2023-03-31 19:53:42,337   74  =>  95   		Training 486 pattern with 100.00% 	Forward time: 	10.95 sec
2023-03-31 19:53:42,337 			Loss:    7.057e-04    			Backward time: 	 0.30 sec 
2023-03-31 19:53:42,337 ADAM: Layer 0 -> dw_min:9.9995e-01  dw_max:1.0000e+00 lr:1.0000e-04
2023-03-31 19:53:42,337 ADAM: Layer 1 -> dw_min:9.9990e-01  dw_max:1.0001e+00 lr:1.0000e-04
2023-03-31 19:53:42,337 ADAM: Layer 2 -> dw_min:9.9986e-01  dw_max:1.0001e+00 lr:1.0000e-04
2023-03-31 19:53:42,338 ADAM: Layer 3 -> dw_min:9.9996e-01  dw_max:1.0001e+00 lr:1.0000e-04
2023-03-31 19:53:42,398 			Learning rate: weights:   1.000e-04    
2023-03-31 19:53:42,398 			Last test performance: 99.47%
2023-03-31 19:53:42,398 ----------------
2023-03-31 19:53:53,660   74  =>  96   		Training 486 pattern with 100.00% 	Forward time: 	10.95 sec
2023-03-31 19:53:53,660 			Loss:    2.850e-04    			Backward time: 	 0.30 sec 
2023-03-31 19:53:53,660 ADAM: Layer 0 -> dw_min:9.9996e-01  dw_max:1.0000e+00 lr:1.0000e-04
2023-03-31 19:53:53,660 ADAM: Layer 1 -> dw_min:9.9991e-01  dw_max:1.0001e+00 lr:1.0000e-04
2023-03-31 19:53:53,660 ADAM: Layer 2 -> dw_min:9.9987e-01  dw_max:1.0001e+00 lr:1.0000e-04
2023-03-31 19:53:53,660 ADAM: Layer 3 -> dw_min:9.9996e-01  dw_max:1.0001e+00 lr:1.0000e-04
2023-03-31 19:53:53,720 			Learning rate: weights:   1.000e-04    
2023-03-31 19:53:53,720 			Last test performance: 99.47%
2023-03-31 19:53:53,720 ----------------
2023-03-31 19:54:04,984   74  =>  97   		Training 486 pattern with 100.00% 	Forward time: 	10.95 sec
2023-03-31 19:54:04,984 			Loss:    3.308e-03    			Backward time: 	 0.30 sec 
2023-03-31 19:54:04,984 ADAM: Layer 0 -> dw_min:9.9991e-01  dw_max:1.0001e+00 lr:1.0000e-04
2023-03-31 19:54:04,985 ADAM: Layer 1 -> dw_min:9.9989e-01  dw_max:1.0001e+00 lr:1.0000e-04
2023-03-31 19:54:04,985 ADAM: Layer 2 -> dw_min:9.9987e-01  dw_max:1.0001e+00 lr:1.0000e-04
2023-03-31 19:54:04,985 ADAM: Layer 3 -> dw_min:9.9991e-01  dw_max:1.0001e+00 lr:1.0000e-04
2023-03-31 19:54:05,045 			Learning rate: weights:   1.000e-04    
2023-03-31 19:54:05,045 			Last test performance: 99.47%
2023-03-31 19:54:05,045 ----------------
2023-03-31 19:54:16,309   74  =>  98   		Training 486 pattern with 100.00% 	Forward time: 	10.95 sec
2023-03-31 19:54:16,309 			Loss:    1.266e-03    			Backward time: 	 0.30 sec 
2023-03-31 19:54:16,309 ADAM: Layer 0 -> dw_min:9.9991e-01  dw_max:1.0001e+00 lr:1.0000e-04
2023-03-31 19:54:16,310 ADAM: Layer 1 -> dw_min:9.9990e-01  dw_max:1.0001e+00 lr:1.0000e-04
2023-03-31 19:54:16,310 ADAM: Layer 2 -> dw_min:9.9987e-01  dw_max:1.0001e+00 lr:1.0000e-04
2023-03-31 19:54:16,310 ADAM: Layer 3 -> dw_min:9.9987e-01  dw_max:1.0001e+00 lr:1.0000e-04
2023-03-31 19:54:16,370 			Learning rate: weights:   1.000e-04    
2023-03-31 19:54:16,370 			Last test performance: 99.47%
2023-03-31 19:54:16,370 ----------------
2023-03-31 19:54:27,635   74  =>  99   		Training 486 pattern with 100.00% 	Forward time: 	10.95 sec
2023-03-31 19:54:27,635 			Loss:    5.156e-04    			Backward time: 	 0.30 sec 
2023-03-31 19:54:27,635 ADAM: Layer 0 -> dw_min:9.9992e-01  dw_max:1.0001e+00 lr:1.0000e-04
2023-03-31 19:54:27,635 ADAM: Layer 1 -> dw_min:9.9991e-01  dw_max:1.0001e+00 lr:1.0000e-04
2023-03-31 19:54:27,635 ADAM: Layer 2 -> dw_min:9.9988e-01  dw_max:1.0001e+00 lr:1.0000e-04
2023-03-31 19:54:27,635 ADAM: Layer 3 -> dw_min:9.9988e-01  dw_max:1.0001e+00 lr:1.0000e-04
2023-03-31 19:54:27,714 			Learning rate: weights:   1.000e-04    
2023-03-31 19:54:27,714 			Last test performance: 99.47%
2023-03-31 19:54:27,714 ----------------
2023-03-31 19:54:38,976   74  => 100   		Training 486 pattern with 100.00% 	Forward time: 	10.95 sec
2023-03-31 19:54:38,976 			Loss:    2.076e-04    			Backward time: 	 0.30 sec 
2023-03-31 19:54:38,976 ADAM: Layer 0 -> dw_min:9.9993e-01  dw_max:1.0000e+00 lr:1.0000e-04
2023-03-31 19:54:38,976 ADAM: Layer 1 -> dw_min:9.9992e-01  dw_max:1.0001e+00 lr:1.0000e-04
2023-03-31 19:54:38,977 ADAM: Layer 2 -> dw_min:9.9989e-01  dw_max:1.0001e+00 lr:1.0000e-04
2023-03-31 19:54:38,977 ADAM: Layer 3 -> dw_min:9.9989e-01  dw_max:1.0001e+00 lr:1.0000e-04
2023-03-31 19:54:38,995 			Learning rate: weights:   1.000e-04    
2023-03-31 19:54:38,995 			Last test performance: 99.47%
2023-03-31 19:54:38,995 ----------------
2023-03-31 19:54:50,260   74  => 101   		Training 486 pattern with 99.79% 	Forward time: 	10.95 sec
2023-03-31 19:54:50,260 			Loss:    7.500e-03    			Backward time: 	 0.30 sec 
2023-03-31 19:54:50,260 ADAM: Layer 0 -> dw_min:9.9994e-01  dw_max:1.0000e+00 lr:1.0000e-04
2023-03-31 19:54:50,260 ADAM: Layer 1 -> dw_min:9.9992e-01  dw_max:1.0001e+00 lr:1.0000e-04
2023-03-31 19:54:50,260 ADAM: Layer 2 -> dw_min:9.9985e-01  dw_max:1.0001e+00 lr:1.0000e-04
2023-03-31 19:54:50,260 ADAM: Layer 3 -> dw_min:9.9990e-01  dw_max:1.0001e+00 lr:1.0000e-04
2023-03-31 19:54:50,304 			Learning rate: weights:   1.000e-04    
2023-03-31 19:54:50,304 			Last test performance: 99.47%
2023-03-31 19:54:50,304 ----------------
2023-03-31 19:55:01,569   74  => 102   		Training 486 pattern with 99.79% 	Forward time: 	10.95 sec
2023-03-31 19:55:01,569 			Loss:    5.671e-03    			Backward time: 	 0.30 sec 
2023-03-31 19:55:01,569 ADAM: Layer 0 -> dw_min:9.9994e-01  dw_max:1.0001e+00 lr:1.0000e-04
2023-03-31 19:55:01,570 ADAM: Layer 1 -> dw_min:9.9990e-01  dw_max:1.0001e+00 lr:1.0000e-04
2023-03-31 19:55:01,570 ADAM: Layer 2 -> dw_min:9.9987e-01  dw_max:1.0001e+00 lr:1.0000e-04
2023-03-31 19:55:01,570 ADAM: Layer 3 -> dw_min:9.9991e-01  dw_max:1.0001e+00 lr:1.0000e-04
2023-03-31 19:55:01,614 			Learning rate: weights:   1.000e-04    
2023-03-31 19:55:01,614 			Last test performance: 99.47%
2023-03-31 19:55:01,614 ----------------
2023-03-31 19:55:12,882   74  => 103   		Training 486 pattern with 100.00% 	Forward time: 	10.96 sec
2023-03-31 19:55:12,882 			Loss:    8.395e-04    			Backward time: 	 0.31 sec 
2023-03-31 19:55:12,882 ADAM: Layer 0 -> dw_min:9.9995e-01  dw_max:1.0001e+00 lr:1.0000e-04
2023-03-31 19:55:12,882 ADAM: Layer 1 -> dw_min:9.9988e-01  dw_max:1.0001e+00 lr:1.0000e-04
2023-03-31 19:55:12,882 ADAM: Layer 2 -> dw_min:9.9986e-01  dw_max:1.0001e+00 lr:1.0000e-04
2023-03-31 19:55:12,883 ADAM: Layer 3 -> dw_min:9.9992e-01  dw_max:1.0001e+00 lr:1.0000e-04
2023-03-31 19:55:12,942 			Learning rate: weights:   1.000e-04    
2023-03-31 19:55:12,942 			Last test performance: 99.47%
2023-03-31 19:55:12,942 ----------------
2023-03-31 19:55:24,242   74  => 104   		Training 486 pattern with 99.79% 	Forward time: 	10.99 sec
2023-03-31 19:55:24,242 			Loss:    3.534e-03    			Backward time: 	 0.31 sec 
2023-03-31 19:55:24,243 ADAM: Layer 0 -> dw_min:9.9995e-01  dw_max:1.0001e+00 lr:1.0000e-04
2023-03-31 19:55:24,243 ADAM: Layer 1 -> dw_min:9.9990e-01  dw_max:1.0001e+00 lr:1.0000e-04
2023-03-31 19:55:24,243 ADAM: Layer 2 -> dw_min:9.9987e-01  dw_max:1.0001e+00 lr:1.0000e-04
2023-03-31 19:55:24,243 ADAM: Layer 3 -> dw_min:9.9993e-01  dw_max:1.0001e+00 lr:1.0000e-04
2023-03-31 19:55:24,308 			Learning rate: weights:   1.000e-04    
2023-03-31 19:55:24,308 			Last test performance: 99.47%
2023-03-31 19:55:24,309 ----------------
2023-03-31 19:55:35,573   74  => 105   		Training 486 pattern with 100.00% 	Forward time: 	10.95 sec
2023-03-31 19:55:35,573 			Loss:    7.162e-04    			Backward time: 	 0.30 sec 
2023-03-31 19:55:35,573 ADAM: Layer 0 -> dw_min:9.9996e-01  dw_max:1.0000e+00 lr:1.0000e-04
2023-03-31 19:55:35,574 ADAM: Layer 1 -> dw_min:9.9991e-01  dw_max:1.0001e+00 lr:1.0000e-04
2023-03-31 19:55:35,574 ADAM: Layer 2 -> dw_min:9.9988e-01  dw_max:1.0001e+00 lr:1.0000e-04
2023-03-31 19:55:35,574 ADAM: Layer 3 -> dw_min:9.9994e-01  dw_max:1.0001e+00 lr:1.0000e-04
2023-03-31 19:55:35,652 			Learning rate: weights:   1.000e-04    
2023-03-31 19:55:35,652 			Last test performance: 99.47%
2023-03-31 19:55:35,652 ----------------
2023-03-31 19:55:46,915   74  => 106   		Training 486 pattern with 100.00% 	Forward time: 	10.95 sec
2023-03-31 19:55:46,915 			Loss:    3.026e-04    			Backward time: 	 0.30 sec 
2023-03-31 19:55:46,915 ADAM: Layer 0 -> dw_min:9.9996e-01  dw_max:1.0000e+00 lr:1.0000e-04
2023-03-31 19:55:46,916 ADAM: Layer 1 -> dw_min:9.9992e-01  dw_max:1.0001e+00 lr:1.0000e-04
2023-03-31 19:55:46,916 ADAM: Layer 2 -> dw_min:9.9990e-01  dw_max:1.0001e+00 lr:1.0000e-04
2023-03-31 19:55:46,916 ADAM: Layer 3 -> dw_min:9.9994e-01  dw_max:1.0001e+00 lr:1.0000e-04
2023-03-31 19:55:46,974 			Learning rate: weights:   1.000e-04    
2023-03-31 19:55:46,974 			Last test performance: 99.47%
2023-03-31 19:55:46,974 ----------------
2023-03-31 19:55:58,238   74  => 107   		Training 486 pattern with 100.00% 	Forward time: 	10.95 sec
2023-03-31 19:55:58,238 			Loss:    7.196e-04    			Backward time: 	 0.30 sec 
2023-03-31 19:55:58,238 ADAM: Layer 0 -> dw_min:9.9997e-01  dw_max:1.0000e+00 lr:1.0000e-04
2023-03-31 19:55:58,238 ADAM: Layer 1 -> dw_min:9.9992e-01  dw_max:1.0001e+00 lr:1.0000e-04
2023-03-31 19:55:58,238 ADAM: Layer 2 -> dw_min:9.9991e-01  dw_max:1.0001e+00 lr:1.0000e-04
2023-03-31 19:55:58,239 ADAM: Layer 3 -> dw_min:9.9994e-01  dw_max:1.0000e+00 lr:1.0000e-04
2023-03-31 19:55:58,295 			Learning rate: weights:   1.000e-04    
2023-03-31 19:55:58,295 			Last test performance: 99.47%
2023-03-31 19:55:58,295 ----------------
2023-03-31 19:56:09,560   74  => 108   		Training 486 pattern with 100.00% 	Forward time: 	10.95 sec
2023-03-31 19:56:09,560 			Loss:    2.120e-04    			Backward time: 	 0.30 sec 
2023-03-31 19:56:09,560 ADAM: Layer 0 -> dw_min:9.9997e-01  dw_max:1.0000e+00 lr:1.0000e-04
2023-03-31 19:56:09,560 ADAM: Layer 1 -> dw_min:9.9993e-01  dw_max:1.0001e+00 lr:1.0000e-04
2023-03-31 19:56:09,560 ADAM: Layer 2 -> dw_min:9.9991e-01  dw_max:1.0001e+00 lr:1.0000e-04
2023-03-31 19:56:09,560 ADAM: Layer 3 -> dw_min:9.9995e-01  dw_max:1.0000e+00 lr:1.0000e-04
2023-03-31 19:56:09,627 			Learning rate: weights:   1.000e-04    
2023-03-31 19:56:09,627 			Last test performance: 99.47%
2023-03-31 19:56:09,627 ----------------
2023-03-31 19:56:20,891   74  => 109   		Training 486 pattern with 100.00% 	Forward time: 	10.95 sec
2023-03-31 19:56:20,891 			Loss:    3.051e-04    			Backward time: 	 0.30 sec 
2023-03-31 19:56:20,891 ADAM: Layer 0 -> dw_min:9.9997e-01  dw_max:1.0000e+00 lr:1.0000e-04
2023-03-31 19:56:20,892 ADAM: Layer 1 -> dw_min:9.9994e-01  dw_max:1.0001e+00 lr:1.0000e-04
2023-03-31 19:56:20,892 ADAM: Layer 2 -> dw_min:9.9991e-01  dw_max:1.0001e+00 lr:1.0000e-04
2023-03-31 19:56:20,892 ADAM: Layer 3 -> dw_min:9.9996e-01  dw_max:1.0000e+00 lr:1.0000e-04
2023-03-31 19:56:20,910 			Learning rate: weights:   1.000e-04    
2023-03-31 19:56:20,910 			Last test performance: 99.47%
2023-03-31 19:56:20,910 ----------------
2023-03-31 19:56:32,176   74  => 110   		Training 486 pattern with 99.79% 	Forward time: 	10.96 sec
2023-03-31 19:56:32,176 			Loss:    3.760e-03    			Backward time: 	 0.30 sec 
2023-03-31 19:56:32,176 ADAM: Layer 0 -> dw_min:9.9997e-01  dw_max:1.0000e+00 lr:1.0000e-04
2023-03-31 19:56:32,176 ADAM: Layer 1 -> dw_min:9.9993e-01  dw_max:1.0001e+00 lr:1.0000e-04
2023-03-31 19:56:32,177 ADAM: Layer 2 -> dw_min:9.9989e-01  dw_max:1.0001e+00 lr:1.0000e-04
2023-03-31 19:56:32,177 ADAM: Layer 3 -> dw_min:9.9994e-01  dw_max:1.0001e+00 lr:1.0000e-04
2023-03-31 19:56:32,237 			Learning rate: weights:   1.000e-04    
2023-03-31 19:56:32,237 			Last test performance: 99.47%
2023-03-31 19:56:32,237 ----------------
2023-03-31 19:56:43,502   74  => 111   		Training 486 pattern with 100.00% 	Forward time: 	10.96 sec
2023-03-31 19:56:43,502 			Loss:    1.182e-04    			Backward time: 	 0.30 sec 
2023-03-31 19:56:43,503 ADAM: Layer 0 -> dw_min:9.9997e-01  dw_max:1.0000e+00 lr:1.0000e-04
2023-03-31 19:56:43,503 ADAM: Layer 1 -> dw_min:9.9993e-01  dw_max:1.0001e+00 lr:1.0000e-04
2023-03-31 19:56:43,503 ADAM: Layer 2 -> dw_min:9.9990e-01  dw_max:1.0001e+00 lr:1.0000e-04
2023-03-31 19:56:43,503 ADAM: Layer 3 -> dw_min:9.9994e-01  dw_max:1.0001e+00 lr:1.0000e-04
2023-03-31 19:56:43,561 			Learning rate: weights:   1.000e-04    
2023-03-31 19:56:43,561 			Last test performance: 99.47%
2023-03-31 19:56:43,561 ----------------
2023-03-31 19:56:54,913   74  => 112   		Training 486 pattern with 99.79% 	Forward time: 	11.04 sec
2023-03-31 19:56:54,914 			Loss:    3.094e-03    			Backward time: 	 0.31 sec 
2023-03-31 19:56:54,914 ADAM: Layer 0 -> dw_min:9.9994e-01  dw_max:1.0001e+00 lr:1.0000e-04
2023-03-31 19:56:54,914 ADAM: Layer 1 -> dw_min:9.9991e-01  dw_max:1.0001e+00 lr:1.0000e-04
2023-03-31 19:56:54,914 ADAM: Layer 2 -> dw_min:9.9989e-01  dw_max:1.0001e+00 lr:1.0000e-04
2023-03-31 19:56:54,914 ADAM: Layer 3 -> dw_min:9.9995e-01  dw_max:1.0001e+00 lr:1.0000e-04
2023-03-31 19:56:54,980 			Learning rate: weights:   1.000e-04    
2023-03-31 19:56:54,980 			Last test performance: 99.47%
2023-03-31 19:56:54,980 ----------------
2023-03-31 19:57:06,278   74  => 113   		Training 486 pattern with 100.00% 	Forward time: 	10.99 sec
2023-03-31 19:57:06,278 			Loss:    6.865e-04    			Backward time: 	 0.31 sec 
2023-03-31 19:57:06,278 ADAM: Layer 0 -> dw_min:9.9995e-01  dw_max:1.0001e+00 lr:1.0000e-04
2023-03-31 19:57:06,278 ADAM: Layer 1 -> dw_min:9.9988e-01  dw_max:1.0001e+00 lr:1.0000e-04
2023-03-31 19:57:06,278 ADAM: Layer 2 -> dw_min:9.9989e-01  dw_max:1.0001e+00 lr:1.0000e-04
2023-03-31 19:57:06,279 ADAM: Layer 3 -> dw_min:9.9996e-01  dw_max:1.0001e+00 lr:1.0000e-04
2023-03-31 19:57:06,305 			Learning rate: weights:   1.000e-04    
2023-03-31 19:57:06,305 			Last test performance: 99.47%
2023-03-31 19:57:06,305 ----------------
2023-03-31 19:57:17,574   74  => 114   		Training 486 pattern with 100.00% 	Forward time: 	10.96 sec
2023-03-31 19:57:17,574 			Loss:    5.404e-04    			Backward time: 	 0.30 sec 
2023-03-31 19:57:17,574 ADAM: Layer 0 -> dw_min:9.9995e-01  dw_max:1.0001e+00 lr:1.0000e-04
2023-03-31 19:57:17,574 ADAM: Layer 1 -> dw_min:9.9989e-01  dw_max:1.0001e+00 lr:1.0000e-04
2023-03-31 19:57:17,574 ADAM: Layer 2 -> dw_min:9.9990e-01  dw_max:1.0001e+00 lr:1.0000e-04
2023-03-31 19:57:17,574 ADAM: Layer 3 -> dw_min:9.9996e-01  dw_max:1.0001e+00 lr:1.0000e-04
2023-03-31 19:57:17,649 			Learning rate: weights:   1.000e-04    
2023-03-31 19:57:17,649 			Last test performance: 99.47%
2023-03-31 19:57:17,649 ----------------
2023-03-31 19:57:28,926   74  => 115   		Training 486 pattern with 100.00% 	Forward time: 	10.97 sec
2023-03-31 19:57:28,926 			Loss:    6.029e-04    			Backward time: 	 0.30 sec 
2023-03-31 19:57:28,926 ADAM: Layer 0 -> dw_min:9.9996e-01  dw_max:1.0001e+00 lr:1.0000e-04
2023-03-31 19:57:28,926 ADAM: Layer 1 -> dw_min:9.9990e-01  dw_max:1.0001e+00 lr:1.0000e-04
2023-03-31 19:57:28,926 ADAM: Layer 2 -> dw_min:9.9991e-01  dw_max:1.0001e+00 lr:1.0000e-04
2023-03-31 19:57:28,927 ADAM: Layer 3 -> dw_min:9.9996e-01  dw_max:1.0001e+00 lr:1.0000e-04
2023-03-31 19:57:28,985 			Learning rate: weights:   1.000e-04    
2023-03-31 19:57:28,985 			Last test performance: 99.47%
2023-03-31 19:57:28,985 ----------------
2023-03-31 19:57:40,247   74  => 116   		Training 486 pattern with 100.00% 	Forward time: 	10.95 sec
2023-03-31 19:57:40,247 			Loss:    1.712e-03    			Backward time: 	 0.30 sec 
2023-03-31 19:57:40,247 ADAM: Layer 0 -> dw_min:9.9996e-01  dw_max:1.0000e+00 lr:1.0000e-04
2023-03-31 19:57:40,247 ADAM: Layer 1 -> dw_min:9.9991e-01  dw_max:1.0001e+00 lr:1.0000e-04
2023-03-31 19:57:40,248 ADAM: Layer 2 -> dw_min:9.9988e-01  dw_max:1.0001e+00 lr:1.0000e-04
2023-03-31 19:57:40,248 ADAM: Layer 3 -> dw_min:9.9992e-01  dw_max:1.0001e+00 lr:1.0000e-04
2023-03-31 19:57:40,265 			Learning rate: weights:   1.000e-04    
2023-03-31 19:57:40,265 			Last test performance: 99.47%
2023-03-31 19:57:40,265 ----------------
2023-03-31 19:57:51,528   74  => 117   		Training 486 pattern with 100.00% 	Forward time: 	10.95 sec
2023-03-31 19:57:51,528 			Loss:    9.478e-04    			Backward time: 	 0.30 sec 
2023-03-31 19:57:51,528 ADAM: Layer 0 -> dw_min:9.9997e-01  dw_max:1.0000e+00 lr:1.0000e-04
2023-03-31 19:57:51,528 ADAM: Layer 1 -> dw_min:9.9992e-01  dw_max:1.0001e+00 lr:1.0000e-04
2023-03-31 19:57:51,528 ADAM: Layer 2 -> dw_min:9.9987e-01  dw_max:1.0001e+00 lr:1.0000e-04
2023-03-31 19:57:51,528 ADAM: Layer 3 -> dw_min:9.9993e-01  dw_max:1.0001e+00 lr:1.0000e-04
2023-03-31 19:57:51,547 			Learning rate: weights:   1.000e-04    
2023-03-31 19:57:51,547 			Last test performance: 99.47%
2023-03-31 19:57:51,547 ----------------
2023-03-31 19:58:02,813   74  => 118   		Training 486 pattern with 100.00% 	Forward time: 	10.96 sec
2023-03-31 19:58:02,813 			Loss:    6.163e-04    			Backward time: 	 0.30 sec 
2023-03-31 19:58:02,813 ADAM: Layer 0 -> dw_min:9.9997e-01  dw_max:1.0000e+00 lr:1.0000e-04
2023-03-31 19:58:02,813 ADAM: Layer 1 -> dw_min:9.9993e-01  dw_max:1.0001e+00 lr:1.0000e-04
2023-03-31 19:58:02,813 ADAM: Layer 2 -> dw_min:9.9988e-01  dw_max:1.0001e+00 lr:1.0000e-04
2023-03-31 19:58:02,814 ADAM: Layer 3 -> dw_min:9.9994e-01  dw_max:1.0001e+00 lr:1.0000e-04
2023-03-31 19:58:02,840 			Learning rate: weights:   1.000e-04    
2023-03-31 19:58:02,840 			Last test performance: 99.47%
2023-03-31 19:58:02,840 ----------------
2023-03-31 19:58:14,106   74  => 119   		Training 486 pattern with 100.00% 	Forward time: 	10.96 sec
2023-03-31 19:58:14,106 			Loss:    3.751e-04    			Backward time: 	 0.30 sec 
2023-03-31 19:58:14,106 ADAM: Layer 0 -> dw_min:9.9997e-01  dw_max:1.0000e+00 lr:1.0000e-04
2023-03-31 19:58:14,106 ADAM: Layer 1 -> dw_min:9.9993e-01  dw_max:1.0001e+00 lr:1.0000e-04
2023-03-31 19:58:14,106 ADAM: Layer 2 -> dw_min:9.9989e-01  dw_max:1.0001e+00 lr:1.0000e-04
2023-03-31 19:58:14,106 ADAM: Layer 3 -> dw_min:9.9994e-01  dw_max:1.0001e+00 lr:1.0000e-04
2023-03-31 19:58:14,193 			Learning rate: weights:   1.000e-04    
2023-03-31 19:58:14,193 			Last test performance: 99.47%
2023-03-31 19:58:14,193 ----------------
2023-03-31 19:58:25,457   74  => 120   		Training 486 pattern with 100.00% 	Forward time: 	10.95 sec
2023-03-31 19:58:25,457 			Loss:    7.116e-04    			Backward time: 	 0.30 sec 
2023-03-31 19:58:25,457 ADAM: Layer 0 -> dw_min:9.9998e-01  dw_max:1.0000e+00 lr:1.0000e-04
2023-03-31 19:58:25,457 ADAM: Layer 1 -> dw_min:9.9994e-01  dw_max:1.0001e+00 lr:1.0000e-04
2023-03-31 19:58:25,457 ADAM: Layer 2 -> dw_min:9.9990e-01  dw_max:1.0001e+00 lr:1.0000e-04
2023-03-31 19:58:25,458 ADAM: Layer 3 -> dw_min:9.9995e-01  dw_max:1.0001e+00 lr:1.0000e-04
2023-03-31 19:58:25,478 			Learning rate: weights:   1.000e-04    
2023-03-31 19:58:25,478 			Last test performance: 99.47%
2023-03-31 19:58:25,478 ----------------
2023-03-31 19:58:36,742   74  => 121   		Training 486 pattern with 100.00% 	Forward time: 	10.95 sec
2023-03-31 19:58:36,742 			Loss:    1.579e-03    			Backward time: 	 0.30 sec 
2023-03-31 19:58:36,742 ADAM: Layer 0 -> dw_min:9.9997e-01  dw_max:1.0000e+00 lr:1.0000e-04
2023-03-31 19:58:36,743 ADAM: Layer 1 -> dw_min:9.9992e-01  dw_max:1.0001e+00 lr:1.0000e-04
2023-03-31 19:58:36,743 ADAM: Layer 2 -> dw_min:9.9985e-01  dw_max:1.0001e+00 lr:1.0000e-04
2023-03-31 19:58:36,743 ADAM: Layer 3 -> dw_min:9.9994e-01  dw_max:1.0001e+00 lr:1.0000e-04
2023-03-31 19:58:36,802 			Learning rate: weights:   1.000e-04    
2023-03-31 19:58:36,802 			Last test performance: 99.47%
2023-03-31 19:58:36,802 ----------------
2023-03-31 19:58:48,067   74  => 122   		Training 486 pattern with 100.00% 	Forward time: 	10.96 sec
2023-03-31 19:58:48,068 			Loss:    2.006e-04    			Backward time: 	 0.30 sec 
2023-03-31 19:58:48,068 ADAM: Layer 0 -> dw_min:9.9998e-01  dw_max:1.0000e+00 lr:1.0000e-04
2023-03-31 19:58:48,068 ADAM: Layer 1 -> dw_min:9.9992e-01  dw_max:1.0001e+00 lr:1.0000e-04
2023-03-31 19:58:48,068 ADAM: Layer 2 -> dw_min:9.9987e-01  dw_max:1.0001e+00 lr:1.0000e-04
2023-03-31 19:58:48,068 ADAM: Layer 3 -> dw_min:9.9995e-01  dw_max:1.0001e+00 lr:1.0000e-04
2023-03-31 19:58:48,087 			Learning rate: weights:   1.000e-04    
2023-03-31 19:58:48,087 			Last test performance: 99.47%
2023-03-31 19:58:48,087 ----------------
2023-03-31 19:58:59,353   74  => 123   		Training 486 pattern with 100.00% 	Forward time: 	10.96 sec
2023-03-31 19:58:59,353 			Loss:    1.453e-04    			Backward time: 	 0.30 sec 
2023-03-31 19:58:59,353 ADAM: Layer 0 -> dw_min:9.9998e-01  dw_max:1.0000e+00 lr:1.0000e-04
2023-03-31 19:58:59,354 ADAM: Layer 1 -> dw_min:9.9993e-01  dw_max:1.0001e+00 lr:1.0000e-04
2023-03-31 19:58:59,354 ADAM: Layer 2 -> dw_min:9.9988e-01  dw_max:1.0001e+00 lr:1.0000e-04
2023-03-31 19:58:59,354 ADAM: Layer 3 -> dw_min:9.9995e-01  dw_max:1.0001e+00 lr:1.0000e-04
2023-03-31 19:58:59,414 			Learning rate: weights:   1.000e-04    
2023-03-31 19:58:59,414 			Last test performance: 99.47%
2023-03-31 19:58:59,414 ----------------
2023-03-31 19:59:10,680   74  => 124   		Training 486 pattern with 100.00% 	Forward time: 	10.96 sec
2023-03-31 19:59:10,680 			Loss:    7.821e-04    			Backward time: 	 0.30 sec 
2023-03-31 19:59:10,680 ADAM: Layer 0 -> dw_min:9.9997e-01  dw_max:1.0000e+00 lr:1.0000e-04
2023-03-31 19:59:10,680 ADAM: Layer 1 -> dw_min:9.9994e-01  dw_max:1.0001e+00 lr:1.0000e-04
2023-03-31 19:59:10,680 ADAM: Layer 2 -> dw_min:9.9989e-01  dw_max:1.0001e+00 lr:1.0000e-04
2023-03-31 19:59:10,681 ADAM: Layer 3 -> dw_min:9.9996e-01  dw_max:1.0000e+00 lr:1.0000e-04
2023-03-31 19:59:10,729 
2023-03-31 19:59:10,729 Testing:
```
