## Supplementary material for "Competitive performance and superior noise robustness of a non-negative deep convolutional spiking network": Source Code: log_2023_03_30_09_43_32_100.0.txt (part 10 of 13)

```
2023-03-31 19:59:11,278 		24 of 10000 with 100.00% 	 Time used:  0.55 sec
2023-03-31 19:59:11,825 		48 of 10000 with 100.00% 	 Time used:  0.55 sec
2023-03-31 19:59:12,373 		72 of 10000 with 100.00% 	 Time used:  0.55 sec
2023-03-31 19:59:12,921 		96 of 10000 with 100.00% 	 Time used:  0.55 sec
2023-03-31 19:59:13,468 		120 of 10000 with 100.00% 	 Time used:  0.55 sec
2023-03-31 19:59:14,015 		144 of 10000 with 100.00% 	 Time used:  0.55 sec
2023-03-31 19:59:14,562 		168 of 10000 with 100.00% 	 Time used:  0.55 sec
2023-03-31 19:59:15,110 		192 of 10000 with 100.00% 	 Time used:  0.55 sec
2023-03-31 19:59:15,657 		216 of 10000 with 100.00% 	 Time used:  0.55 sec
2023-03-31 19:59:16,204 		240 of 10000 with 100.00% 	 Time used:  0.55 sec
2023-03-31 19:59:16,751 		264 of 10000 with 100.00% 	 Time used:  0.55 sec
2023-03-31 19:59:17,298 		288 of 10000 with 100.00% 	 Time used:  0.55 sec
2023-03-31 19:59:17,846 		312 of 10000 with 100.00% 	 Time used:  0.55 sec
2023-03-31 19:59:18,393 		336 of 10000 with 100.00% 	 Time used:  0.55 sec
2023-03-31 19:59:18,940 		360 of 10000 with 100.00% 	 Time used:  0.55 sec
2023-03-31 19:59:19,487 		384 of 10000 with 100.00% 	 Time used:  0.55 sec
2023-03-31 19:59:20,035 		408 of 10000 with 100.00% 	 Time used:  0.55 sec
2023-03-31 19:59:20,582 		432 of 10000 with 100.00% 	 Time used:  0.55 sec
2023-03-31 19:59:21,129 		456 of 10000 with 99.56% 	 Time used:  0.55 sec
2023-03-31 19:59:21,676 		480 of 10000 with 99.58% 	 Time used:  0.55 sec
2023-03-31 19:59:22,223 		504 of 10000 with 99.60% 	 Time used:  0.55 sec
2023-03-31 19:59:22,779 		528 of 10000 with 99.62% 	 Time used:  0.56 sec
2023-03-31 19:59:23,329 		552 of 10000 with 99.64% 	 Time used:  0.55 sec
2023-03-31 19:59:23,876 		576 of 10000 with 99.65% 	 Time used:  0.55 sec
2023-03-31 19:59:24,424 		600 of 10000 with 99.67% 	 Time used:  0.55 sec
2023-03-31 19:59:24,971 		624 of 10000 with 99.68% 	 Time used:  0.55 sec
2023-03-31 19:59:25,518 		648 of 10000 with 99.69% 	 Time used:  0.55 sec
2023-03-31 19:59:26,067 		672 of 10000 with 99.55% 	 Time used:  0.55 sec
2023-03-31 19:59:26,614 		696 of 10000 with 99.43% 	 Time used:  0.55 sec
2023-03-31 19:59:27,162 		720 of 10000 with 99.44% 	 Time used:  0.55 sec
2023-03-31 19:59:27,709 		744 of 10000 with 99.46% 	 Time used:  0.55 sec
2023-03-31 19:59:28,256 		768 of 10000 with 99.48% 	 Time used:  0.55 sec
2023-03-31 19:59:28,803 		792 of 10000 with 99.49% 	 Time used:  0.55 sec
2023-03-31 19:59:29,350 		816 of 10000 with 99.51% 	 Time used:  0.55 sec
2023-03-31 19:59:29,897 		840 of 10000 with 99.52% 	 Time used:  0.55 sec
2023-03-31 19:59:30,444 		864 of 10000 with 99.42% 	 Time used:  0.55 sec
2023-03-31 19:59:30,991 		888 of 10000 with 99.44% 	 Time used:  0.55 sec
2023-03-31 19:59:31,538 		912 of 10000 with 99.45% 	 Time used:  0.55 sec
2023-03-31 19:59:32,085 		936 of 10000 with 99.47% 	 Time used:  0.55 sec
2023-03-31 19:59:32,633 		960 of 10000 with 99.48% 	 Time used:  0.55 sec
2023-03-31 19:59:33,180 		984 of 10000 with 99.49% 	 Time used:  0.55 sec
2023-03-31 19:59:33,727 		1008 of 10000 with 99.50% 	 Time used:  0.55 sec
2023-03-31 19:59:34,274 		1032 of 10000 with 99.42% 	 Time used:  0.55 sec
2023-03-31 19:59:34,822 		1056 of 10000 with 99.34% 	 Time used:  0.55 sec
2023-03-31 19:59:35,369 		1080 of 10000 with 99.35% 	 Time used:  0.55 sec
2023-03-31 19:59:35,916 		1104 of 10000 with 99.37% 	 Time used:  0.55 sec
2023-03-31 19:59:36,463 		1128 of 10000 with 99.29% 	 Time used:  0.55 sec
2023-03-31 19:59:37,010 		1152 of 10000 with 99.31% 	 Time used:  0.55 sec
2023-03-31 19:59:37,558 		1176 of 10000 with 99.32% 	 Time used:  0.55 sec
2023-03-31 19:59:38,105 		1200 of 10000 with 99.33% 	 Time used:  0.55 sec
2023-03-31 19:59:38,652 		1224 of 10000 with 99.35% 	 Time used:  0.55 sec
2023-03-31 19:59:39,199 		1248 of 10000 with 99.20% 	 Time used:  0.55 sec
2023-03-31 19:59:39,746 		1272 of 10000 with 99.14% 	 Time used:  0.55 sec
2023-03-31 19:59:40,294 		1296 of 10000 with 99.15% 	 Time used:  0.55 sec
2023-03-31 19:59:40,841 		1320 of 10000 with 99.17% 	 Time used:  0.55 sec
2023-03-31 19:59:41,389 		1344 of 10000 with 99.18% 	 Time used:  0.55 sec
2023-03-31 19:59:41,936 		1368 of 10000 with 99.20% 	 Time used:  0.55 sec
2023-03-31 19:59:42,483 		1392 of 10000 with 99.21% 	 Time used:  0.55 sec
2023-03-31 19:59:43,031 		1416 of 10000 with 99.22% 	 Time used:  0.55 sec
2023-03-31 19:59:43,578 		1440 of 10000 with 99.24% 	 Time used:  0.55 sec
2023-03-31 19:59:44,125 		1464 of 10000 with 99.25% 	 Time used:  0.55 sec
2023-03-31 19:59:44,672 		1488 of 10000 with 99.26% 	 Time used:  0.55 sec
2023-03-31 19:59:45,219 		1512 of 10000 with 99.27% 	 Time used:  0.55 sec
2023-03-31 19:59:45,766 		1536 of 10000 with 99.28% 	 Time used:  0.55 sec
2023-03-31 19:59:46,313 		1560 of 10000 with 99.29% 	 Time used:  0.55 sec
2023-03-31 19:59:46,860 		1584 of 10000 with 99.31% 	 Time used:  0.55 sec
2023-03-31 19:59:47,407 		1608 of 10000 with 99.32% 	 Time used:  0.55 sec
2023-03-31 19:59:47,955 		1632 of 10000 with 99.33% 	 Time used:  0.55 sec
2023-03-31 19:59:48,502 		1656 of 10000 with 99.34% 	 Time used:  0.55 sec
2023-03-31 19:59:49,049 		1680 of 10000 with 99.35% 	 Time used:  0.55 sec
2023-03-31 19:59:49,596 		1704 of 10000 with 99.35% 	 Time used:  0.55 sec
2023-03-31 19:59:50,143 		1728 of 10000 with 99.31% 	 Time used:  0.55 sec
2023-03-31 19:59:50,691 		1752 of 10000 with 99.32% 	 Time used:  0.55 sec
2023-03-31 19:59:51,238 		1776 of 10000 with 99.32% 	 Time used:  0.55 sec
2023-03-31 19:59:51,785 		1800 of 10000 with 99.28% 	 Time used:  0.55 sec
2023-03-31 19:59:52,332 		1824 of 10000 with 99.29% 	 Time used:  0.55 sec
2023-03-31 19:59:52,880 		1848 of 10000 with 99.30% 	 Time used:  0.55 sec
2023-03-31 19:59:53,427 		1872 of 10000 with 99.31% 	 Time used:  0.55 sec
2023-03-31 19:59:53,974 		1896 of 10000 with 99.31% 	 Time used:  0.55 sec
2023-03-31 19:59:54,521 		1920 of 10000 with 99.27% 	 Time used:  0.55 sec
2023-03-31 19:59:55,068 		1944 of 10000 with 99.28% 	 Time used:  0.55 sec
2023-03-31 19:59:55,616 		1968 of 10000 with 99.29% 	 Time used:  0.55 sec
2023-03-31 19:59:56,164 		1992 of 10000 with 99.30% 	 Time used:  0.55 sec
2023-03-31 19:59:56,712 		2016 of 10000 with 99.31% 	 Time used:  0.55 sec
2023-03-31 19:59:57,259 		2040 of 10000 with 99.31% 	 Time used:  0.55 sec
2023-03-31 19:59:57,807 		2064 of 10000 with 99.27% 	 Time used:  0.55 sec
2023-03-31 19:59:58,354 		2088 of 10000 with 99.23% 	 Time used:  0.55 sec
2023-03-31 19:59:58,901 		2112 of 10000 with 99.24% 	 Time used:  0.55 sec
2023-03-31 19:59:59,448 		2136 of 10000 with 99.20% 	 Time used:  0.55 sec
2023-03-31 19:59:59,995 		2160 of 10000 with 99.21% 	 Time used:  0.55 sec
2023-03-31 20:00:00,543 		2184 of 10000 with 99.22% 	 Time used:  0.55 sec
2023-03-31 20:00:01,090 		2208 of 10000 with 99.18% 	 Time used:  0.55 sec
2023-03-31 20:00:01,637 		2232 of 10000 with 99.19% 	 Time used:  0.55 sec
2023-03-31 20:00:02,185 		2256 of 10000 with 99.20% 	 Time used:  0.55 sec
2023-03-31 20:00:02,732 		2280 of 10000 with 99.21% 	 Time used:  0.55 sec
2023-03-31 20:00:03,280 		2304 of 10000 with 99.18% 	 Time used:  0.55 sec
2023-03-31 20:00:03,828 		2328 of 10000 with 99.18% 	 Time used:  0.55 sec
2023-03-31 20:00:04,375 		2352 of 10000 with 99.19% 	 Time used:  0.55 sec
2023-03-31 20:00:04,923 		2376 of 10000 with 99.20% 	 Time used:  0.55 sec
2023-03-31 20:00:05,471 		2400 of 10000 with 99.21% 	 Time used:  0.55 sec
2023-03-31 20:00:06,018 		2424 of 10000 with 99.22% 	 Time used:  0.55 sec
2023-03-31 20:00:06,566 		2448 of 10000 with 99.22% 	 Time used:  0.55 sec
2023-03-31 20:00:07,113 		2472 of 10000 with 99.19% 	 Time used:  0.55 sec
2023-03-31 20:00:07,660 		2496 of 10000 with 99.20% 	 Time used:  0.55 sec
2023-03-31 20:00:08,207 		2520 of 10000 with 99.21% 	 Time used:  0.55 sec
2023-03-31 20:00:08,755 		2544 of 10000 with 99.17% 	 Time used:  0.55 sec
2023-03-31 20:00:09,302 		2568 of 10000 with 99.18% 	 Time used:  0.55 sec
2023-03-31 20:00:09,849 		2592 of 10000 with 99.19% 	 Time used:  0.55 sec
2023-03-31 20:00:10,396 		2616 of 10000 with 99.16% 	 Time used:  0.55 sec
2023-03-31 20:00:10,944 		2640 of 10000 with 99.17% 	 Time used:  0.55 sec
2023-03-31 20:00:11,491 		2664 of 10000 with 99.14% 	 Time used:  0.55 sec
2023-03-31 20:00:12,039 		2688 of 10000 with 99.14% 	 Time used:  0.55 sec
2023-03-31 20:00:12,586 		2712 of 10000 with 99.12% 	 Time used:  0.55 sec
2023-03-31 20:00:13,134 		2736 of 10000 with 99.12% 	 Time used:  0.55 sec
2023-03-31 20:00:13,681 		2760 of 10000 with 99.13% 	 Time used:  0.55 sec
2023-03-31 20:00:14,228 		2784 of 10000 with 99.14% 	 Time used:  0.55 sec
2023-03-31 20:00:14,775 		2808 of 10000 with 99.15% 	 Time used:  0.55 sec
2023-03-31 20:00:15,322 		2832 of 10000 with 99.15% 	 Time used:  0.55 sec
2023-03-31 20:00:15,870 		2856 of 10000 with 99.16% 	 Time used:  0.55 sec
2023-03-31 20:00:16,417 		2880 of 10000 with 99.13% 	 Time used:  0.55 sec
2023-03-31 20:00:16,964 		2904 of 10000 with 99.10% 	 Time used:  0.55 sec
2023-03-31 20:00:17,511 		2928 of 10000 with 99.11% 	 Time used:  0.55 sec
2023-03-31 20:00:18,059 		2952 of 10000 with 99.09% 	 Time used:  0.55 sec
2023-03-31 20:00:18,606 		2976 of 10000 with 99.09% 	 Time used:  0.55 sec
2023-03-31 20:00:19,153 		3000 of 10000 with 99.10% 	 Time used:  0.55 sec
2023-03-31 20:00:19,700 		3024 of 10000 with 99.07% 	 Time used:  0.55 sec
2023-03-31 20:00:20,248 		3048 of 10000 with 99.08% 	 Time used:  0.55 sec
2023-03-31 20:00:20,795 		3072 of 10000 with 99.09% 	 Time used:  0.55 sec
2023-03-31 20:00:21,342 		3096 of 10000 with 99.06% 	 Time used:  0.55 sec
2023-03-31 20:00:21,889 		3120 of 10000 with 99.07% 	 Time used:  0.55 sec
2023-03-31 20:00:22,437 		3144 of 10000 with 99.08% 	 Time used:  0.55 sec
2023-03-31 20:00:22,984 		3168 of 10000 with 99.08% 	 Time used:  0.55 sec
2023-03-31 20:00:23,531 		3192 of 10000 with 99.09% 	 Time used:  0.55 sec
2023-03-31 20:00:24,078 		3216 of 10000 with 99.10% 	 Time used:  0.55 sec
2023-03-31 20:00:24,626 		3240 of 10000 with 99.10% 	 Time used:  0.55 sec
2023-03-31 20:00:25,173 		3264 of 10000 with 99.11% 	 Time used:  0.55 sec
2023-03-31 20:00:25,720 		3288 of 10000 with 99.12% 	 Time used:  0.55 sec
2023-03-31 20:00:26,269 		3312 of 10000 with 99.12% 	 Time used:  0.55 sec
2023-03-31 20:00:26,817 		3336 of 10000 with 99.13% 	 Time used:  0.55 sec
2023-03-31 20:00:27,364 		3360 of 10000 with 99.14% 	 Time used:  0.55 sec
2023-03-31 20:00:27,911 		3384 of 10000 with 99.14% 	 Time used:  0.55 sec
2023-03-31 20:00:28,459 		3408 of 10000 with 99.15% 	 Time used:  0.55 sec
2023-03-31 20:00:29,006 		3432 of 10000 with 99.13% 	 Time used:  0.55 sec
2023-03-31 20:00:29,553 		3456 of 10000 with 99.13% 	 Time used:  0.55 sec
2023-03-31 20:00:30,101 		3480 of 10000 with 99.14% 	 Time used:  0.55 sec
2023-03-31 20:00:30,647 		3504 of 10000 with 99.14% 	 Time used:  0.55 sec
2023-03-31 20:00:31,195 		3528 of 10000 with 99.15% 	 Time used:  0.55 sec
2023-03-31 20:00:31,742 		3552 of 10000 with 99.16% 	 Time used:  0.55 sec
2023-03-31 20:00:32,289 		3576 of 10000 with 99.16% 	 Time used:  0.55 sec
2023-03-31 20:00:32,836 		3600 of 10000 with 99.14% 	 Time used:  0.55 sec
2023-03-31 20:00:33,383 		3624 of 10000 with 99.14% 	 Time used:  0.55 sec
2023-03-31 20:00:33,930 		3648 of 10000 with 99.15% 	 Time used:  0.55 sec
2023-03-31 20:00:34,478 		3672 of 10000 with 99.16% 	 Time used:  0.55 sec
2023-03-31 20:00:35,025 		3696 of 10000 with 99.16% 	 Time used:  0.55 sec
2023-03-31 20:00:35,572 		3720 of 10000 with 99.17% 	 Time used:  0.55 sec
2023-03-31 20:00:36,119 		3744 of 10000 with 99.17% 	 Time used:  0.55 sec
2023-03-31 20:00:36,667 		3768 of 10000 with 99.18% 	 Time used:  0.55 sec
2023-03-31 20:00:37,214 		3792 of 10000 with 99.18% 	 Time used:  0.55 sec
2023-03-31 20:00:37,761 		3816 of 10000 with 99.16% 	 Time used:  0.55 sec
2023-03-31 20:00:38,308 		3840 of 10000 with 99.17% 	 Time used:  0.55 sec
2023-03-31 20:00:38,856 		3864 of 10000 with 99.17% 	 Time used:  0.55 sec
2023-03-31 20:00:39,403 		3888 of 10000 with 99.18% 	 Time used:  0.55 sec
2023-03-31 20:00:39,950 		3912 of 10000 with 99.18% 	 Time used:  0.55 sec
2023-03-31 20:00:40,497 		3936 of 10000 with 99.19% 	 Time used:  0.55 sec
2023-03-31 20:00:41,045 		3960 of 10000 with 99.19% 	 Time used:  0.55 sec
2023-03-31 20:00:41,592 		3984 of 10000 with 99.20% 	 Time used:  0.55 sec
2023-03-31 20:00:42,140 		4008 of 10000 with 99.20% 	 Time used:  0.55 sec
2023-03-31 20:00:42,687 		4032 of 10000 with 99.21% 	 Time used:  0.55 sec
2023-03-31 20:00:43,234 		4056 of 10000 with 99.21% 	 Time used:  0.55 sec
2023-03-31 20:00:43,781 		4080 of 10000 with 99.17% 	 Time used:  0.55 sec
2023-03-31 20:00:44,328 		4104 of 10000 with 99.17% 	 Time used:  0.55 sec
2023-03-31 20:00:44,875 		4128 of 10000 with 99.18% 	 Time used:  0.55 sec
2023-03-31 20:00:45,422 		4152 of 10000 with 99.18% 	 Time used:  0.55 sec
2023-03-31 20:00:45,969 		4176 of 10000 with 99.19% 	 Time used:  0.55 sec
2023-03-31 20:00:46,517 		4200 of 10000 with 99.17% 	 Time used:  0.55 sec
2023-03-31 20:00:47,064 		4224 of 10000 with 99.17% 	 Time used:  0.55 sec
2023-03-31 20:00:47,613 		4248 of 10000 with 99.18% 	 Time used:  0.55 sec
2023-03-31 20:00:48,160 		4272 of 10000 with 99.18% 	 Time used:  0.55 sec
2023-03-31 20:00:48,707 		4296 of 10000 with 99.19% 	 Time used:  0.55 sec
2023-03-31 20:00:49,255 		4320 of 10000 with 99.19% 	 Time used:  0.55 sec
2023-03-31 20:00:49,802 		4344 of 10000 with 99.19% 	 Time used:  0.55 sec
2023-03-31 20:00:50,349 		4368 of 10000 with 99.20% 	 Time used:  0.55 sec
2023-03-31 20:00:50,896 		4392 of 10000 with 99.20% 	 Time used:  0.55 sec
2023-03-31 20:00:51,443 		4416 of 10000 with 99.21% 	 Time used:  0.55 sec
2023-03-31 20:00:51,990 		4440 of 10000 with 99.21% 	 Time used:  0.55 sec
2023-03-31 20:00:52,537 		4464 of 10000 with 99.19% 	 Time used:  0.55 sec
2023-03-31 20:00:53,085 		4488 of 10000 with 99.20% 	 Time used:  0.55 sec
2023-03-31 20:00:53,632 		4512 of 10000 with 99.20% 	 Time used:  0.55 sec
2023-03-31 20:00:54,179 		4536 of 10000 with 99.21% 	 Time used:  0.55 sec
2023-03-31 20:00:54,727 		4560 of 10000 with 99.21% 	 Time used:  0.55 sec
2023-03-31 20:00:55,274 		4584 of 10000 with 99.21% 	 Time used:  0.55 sec
2023-03-31 20:00:55,821 		4608 of 10000 with 99.22% 	 Time used:  0.55 sec
2023-03-31 20:00:56,369 		4632 of 10000 with 99.20% 	 Time used:  0.55 sec
2023-03-31 20:00:56,916 		4656 of 10000 with 99.21% 	 Time used:  0.55 sec
2023-03-31 20:00:57,464 		4680 of 10000 with 99.21% 	 Time used:  0.55 sec
2023-03-31 20:00:58,011 		4704 of 10000 with 99.21% 	 Time used:  0.55 sec
2023-03-31 20:00:58,558 		4728 of 10000 with 99.22% 	 Time used:  0.55 sec
2023-03-31 20:00:59,105 		4752 of 10000 with 99.20% 	 Time used:  0.55 sec
2023-03-31 20:00:59,652 		4776 of 10000 with 99.18% 	 Time used:  0.55 sec
2023-03-31 20:01:00,200 		4800 of 10000 with 99.19% 	 Time used:  0.55 sec
2023-03-31 20:01:00,748 		4824 of 10000 with 99.17% 	 Time used:  0.55 sec
2023-03-31 20:01:01,295 		4848 of 10000 with 99.17% 	 Time used:  0.55 sec
2023-03-31 20:01:01,842 		4872 of 10000 with 99.18% 	 Time used:  0.55 sec
2023-03-31 20:01:02,389 		4896 of 10000 with 99.18% 	 Time used:  0.55 sec
2023-03-31 20:01:02,937 		4920 of 10000 with 99.19% 	 Time used:  0.55 sec
2023-03-31 20:01:03,484 		4944 of 10000 with 99.19% 	 Time used:  0.55 sec
2023-03-31 20:01:04,031 		4968 of 10000 with 99.19% 	 Time used:  0.55 sec
2023-03-31 20:01:04,578 		4992 of 10000 with 99.20% 	 Time used:  0.55 sec
2023-03-31 20:01:05,125 		5016 of 10000 with 99.20% 	 Time used:  0.55 sec
2023-03-31 20:01:05,672 		5040 of 10000 with 99.21% 	 Time used:  0.55 sec
2023-03-31 20:01:06,219 		5064 of 10000 with 99.21% 	 Time used:  0.55 sec
2023-03-31 20:01:06,766 		5088 of 10000 with 99.21% 	 Time used:  0.55 sec
2023-03-31 20:01:07,314 		5112 of 10000 with 99.22% 	 Time used:  0.55 sec
2023-03-31 20:01:07,861 		5136 of 10000 with 99.22% 	 Time used:  0.55 sec
2023-03-31 20:01:08,408 		5160 of 10000 with 99.22% 	 Time used:  0.55 sec
2023-03-31 20:01:08,955 		5184 of 10000 with 99.23% 	 Time used:  0.55 sec
2023-03-31 20:01:09,502 		5208 of 10000 with 99.23% 	 Time used:  0.55 sec
2023-03-31 20:01:10,050 		5232 of 10000 with 99.24% 	 Time used:  0.55 sec
2023-03-31 20:01:10,597 		5256 of 10000 with 99.24% 	 Time used:  0.55 sec
2023-03-31 20:01:11,145 		5280 of 10000 with 99.24% 	 Time used:  0.55 sec
2023-03-31 20:01:11,693 		5304 of 10000 with 99.25% 	 Time used:  0.55 sec
2023-03-31 20:01:12,240 		5328 of 10000 with 99.25% 	 Time used:  0.55 sec
2023-03-31 20:01:12,788 		5352 of 10000 with 99.25% 	 Time used:  0.55 sec
2023-03-31 20:01:13,335 		5376 of 10000 with 99.26% 	 Time used:  0.55 sec
2023-03-31 20:01:13,882 		5400 of 10000 with 99.26% 	 Time used:  0.55 sec
2023-03-31 20:01:14,429 		5424 of 10000 with 99.26% 	 Time used:  0.55 sec
2023-03-31 20:01:14,976 		5448 of 10000 with 99.27% 	 Time used:  0.55 sec
2023-03-31 20:01:15,524 		5472 of 10000 with 99.27% 	 Time used:  0.55 sec
2023-03-31 20:01:16,071 		5496 of 10000 with 99.27% 	 Time used:  0.55 sec
2023-03-31 20:01:16,618 		5520 of 10000 with 99.28% 	 Time used:  0.55 sec
2023-03-31 20:01:17,165 		5544 of 10000 with 99.28% 	 Time used:  0.55 sec
2023-03-31 20:01:17,712 		5568 of 10000 with 99.28% 	 Time used:  0.55 sec
2023-03-31 20:01:18,260 		5592 of 10000 with 99.28% 	 Time used:  0.55 sec
2023-03-31 20:01:18,807 		5616 of 10000 with 99.29% 	 Time used:  0.55 sec
2023-03-31 20:01:19,354 		5640 of 10000 with 99.29% 	 Time used:  0.55 sec
2023-03-31 20:01:19,901 		5664 of 10000 with 99.29% 	 Time used:  0.55 sec
2023-03-31 20:01:20,449 		5688 of 10000 with 99.30% 	 Time used:  0.55 sec
2023-03-31 20:01:20,996 		5712 of 10000 with 99.30% 	 Time used:  0.55 sec
2023-03-31 20:01:21,543 		5736 of 10000 with 99.30% 	 Time used:  0.55 sec
2023-03-31 20:01:22,090 		5760 of 10000 with 99.31% 	 Time used:  0.55 sec
2023-03-31 20:01:22,643 		5784 of 10000 with 99.31% 	 Time used:  0.55 sec
2023-03-31 20:01:23,192 		5808 of 10000 with 99.31% 	 Time used:  0.55 sec
2023-03-31 20:01:23,740 		5832 of 10000 with 99.31% 	 Time used:  0.55 sec
2023-03-31 20:01:24,287 		5856 of 10000 with 99.32% 	 Time used:  0.55 sec
2023-03-31 20:01:24,835 		5880 of 10000 with 99.32% 	 Time used:  0.55 sec
2023-03-31 20:01:25,382 		5904 of 10000 with 99.32% 	 Time used:  0.55 sec
2023-03-31 20:01:25,929 		5928 of 10000 with 99.33% 	 Time used:  0.55 sec
2023-03-31 20:01:26,478 		5952 of 10000 with 99.29% 	 Time used:  0.55 sec
2023-03-31 20:01:27,025 		5976 of 10000 with 99.30% 	 Time used:  0.55 sec
2023-03-31 20:01:27,572 		6000 of 10000 with 99.30% 	 Time used:  0.55 sec
2023-03-31 20:01:28,119 		6024 of 10000 with 99.30% 	 Time used:  0.55 sec
2023-03-31 20:01:28,666 		6048 of 10000 with 99.31% 	 Time used:  0.55 sec
2023-03-31 20:01:29,214 		6072 of 10000 with 99.31% 	 Time used:  0.55 sec
2023-03-31 20:01:29,761 		6096 of 10000 with 99.31% 	 Time used:  0.55 sec
2023-03-31 20:01:30,308 		6120 of 10000 with 99.31% 	 Time used:  0.55 sec
2023-03-31 20:01:30,855 		6144 of 10000 with 99.32% 	 Time used:  0.55 sec
2023-03-31 20:01:31,402 		6168 of 10000 with 99.32% 	 Time used:  0.55 sec
2023-03-31 20:01:31,949 		6192 of 10000 with 99.32% 	 Time used:  0.55 sec
2023-03-31 20:01:32,497 		6216 of 10000 with 99.32% 	 Time used:  0.55 sec
2023-03-31 20:01:33,044 		6240 of 10000 with 99.33% 	 Time used:  0.55 sec
2023-03-31 20:01:33,591 		6264 of 10000 with 99.33% 	 Time used:  0.55 sec
2023-03-31 20:01:34,138 		6288 of 10000 with 99.33% 	 Time used:  0.55 sec
2023-03-31 20:01:34,686 		6312 of 10000 with 99.33% 	 Time used:  0.55 sec
2023-03-31 20:01:35,233 		6336 of 10000 with 99.34% 	 Time used:  0.55 sec
2023-03-31 20:01:35,780 		6360 of 10000 with 99.34% 	 Time used:  0.55 sec
2023-03-31 20:01:36,327 		6384 of 10000 with 99.34% 	 Time used:  0.55 sec
2023-03-31 20:01:36,875 		6408 of 10000 with 99.34% 	 Time used:  0.55 sec
2023-03-31 20:01:37,422 		6432 of 10000 with 99.35% 	 Time used:  0.55 sec
2023-03-31 20:01:37,969 		6456 of 10000 with 99.35% 	 Time used:  0.55 sec
2023-03-31 20:01:38,516 		6480 of 10000 with 99.35% 	 Time used:  0.55 sec
2023-03-31 20:01:39,063 		6504 of 10000 with 99.35% 	 Time used:  0.55 sec
2023-03-31 20:01:39,610 		6528 of 10000 with 99.36% 	 Time used:  0.55 sec
2023-03-31 20:01:40,158 		6552 of 10000 with 99.36% 	 Time used:  0.55 sec
2023-03-31 20:01:40,705 		6576 of 10000 with 99.33% 	 Time used:  0.55 sec
2023-03-31 20:01:41,253 		6600 of 10000 with 99.32% 	 Time used:  0.55 sec
2023-03-31 20:01:41,800 		6624 of 10000 with 99.32% 	 Time used:  0.55 sec
2023-03-31 20:01:42,347 		6648 of 10000 with 99.32% 	 Time used:  0.55 sec
2023-03-31 20:01:42,895 		6672 of 10000 with 99.33% 	 Time used:  0.55 sec
2023-03-31 20:01:43,442 		6696 of 10000 with 99.33% 	 Time used:  0.55 sec
2023-03-31 20:01:43,989 		6720 of 10000 with 99.33% 	 Time used:  0.55 sec
2023-03-31 20:01:44,536 		6744 of 10000 with 99.33% 	 Time used:  0.55 sec
2023-03-31 20:01:45,083 		6768 of 10000 with 99.34% 	 Time used:  0.55 sec
2023-03-31 20:01:45,630 		6792 of 10000 with 99.34% 	 Time used:  0.55 sec
2023-03-31 20:01:46,177 		6816 of 10000 with 99.34% 	 Time used:  0.55 sec
2023-03-31 20:01:46,725 		6840 of 10000 with 99.34% 	 Time used:  0.55 sec
2023-03-31 20:01:47,272 		6864 of 10000 with 99.34% 	 Time used:  0.55 sec
2023-03-31 20:01:47,819 		6888 of 10000 with 99.35% 	 Time used:  0.55 sec
2023-03-31 20:01:48,366 		6912 of 10000 with 99.35% 	 Time used:  0.55 sec
2023-03-31 20:01:48,913 		6936 of 10000 with 99.35% 	 Time used:  0.55 sec
2023-03-31 20:01:49,460 		6960 of 10000 with 99.35% 	 Time used:  0.55 sec
2023-03-31 20:01:50,007 		6984 of 10000 with 99.36% 	 Time used:  0.55 sec
2023-03-31 20:01:50,555 		7008 of 10000 with 99.36% 	 Time used:  0.55 sec
2023-03-31 20:01:51,102 		7032 of 10000 with 99.36% 	 Time used:  0.55 sec
2023-03-31 20:01:51,649 		7056 of 10000 with 99.36% 	 Time used:  0.55 sec
2023-03-31 20:01:52,197 		7080 of 10000 with 99.36% 	 Time used:  0.55 sec
2023-03-31 20:01:52,744 		7104 of 10000 with 99.37% 	 Time used:  0.55 sec
2023-03-31 20:01:53,291 		7128 of 10000 with 99.37% 	 Time used:  0.55 sec
2023-03-31 20:01:53,839 		7152 of 10000 with 99.37% 	 Time used:  0.55 sec
2023-03-31 20:01:54,386 		7176 of 10000 with 99.37% 	 Time used:  0.55 sec
2023-03-31 20:01:54,933 		7200 of 10000 with 99.38% 	 Time used:  0.55 sec
2023-03-31 20:01:55,480 		7224 of 10000 with 99.38% 	 Time used:  0.55 sec
2023-03-31 20:01:56,028 		7248 of 10000 with 99.38% 	 Time used:  0.55 sec
2023-03-31 20:01:56,575 		7272 of 10000 with 99.38% 	 Time used:  0.55 sec
2023-03-31 20:01:57,123 		7296 of 10000 with 99.38% 	 Time used:  0.55 sec
2023-03-31 20:01:57,670 		7320 of 10000 with 99.39% 	 Time used:  0.55 sec
2023-03-31 20:01:58,218 		7344 of 10000 with 99.39% 	 Time used:  0.55 sec
2023-03-31 20:01:58,765 		7368 of 10000 with 99.39% 	 Time used:  0.55 sec
2023-03-31 20:01:59,312 		7392 of 10000 with 99.39% 	 Time used:  0.55 sec
2023-03-31 20:01:59,859 		7416 of 10000 with 99.39% 	 Time used:  0.55 sec
2023-03-31 20:02:00,407 		7440 of 10000 with 99.40% 	 Time used:  0.55 sec
2023-03-31 20:02:00,954 		7464 of 10000 with 99.40% 	 Time used:  0.55 sec
2023-03-31 20:02:01,501 		7488 of 10000 with 99.40% 	 Time used:  0.55 sec
2023-03-31 20:02:02,048 		7512 of 10000 with 99.40% 	 Time used:  0.55 sec
2023-03-31 20:02:02,596 		7536 of 10000 with 99.40% 	 Time used:  0.55 sec
2023-03-31 20:02:03,143 		7560 of 10000 with 99.40% 	 Time used:  0.55 sec
2023-03-31 20:02:03,690 		7584 of 10000 with 99.41% 	 Time used:  0.55 sec
2023-03-31 20:02:04,237 		7608 of 10000 with 99.41% 	 Time used:  0.55 sec
2023-03-31 20:02:04,785 		7632 of 10000 with 99.41% 	 Time used:  0.55 sec
2023-03-31 20:02:05,332 		7656 of 10000 with 99.41% 	 Time used:  0.55 sec
2023-03-31 20:02:05,879 		7680 of 10000 with 99.41% 	 Time used:  0.55 sec
2023-03-31 20:02:06,426 		7704 of 10000 with 99.42% 	 Time used:  0.55 sec
2023-03-31 20:02:06,973 		7728 of 10000 with 99.42% 	 Time used:  0.55 sec
2023-03-31 20:02:07,520 		7752 of 10000 with 99.42% 	 Time used:  0.55 sec
2023-03-31 20:02:08,067 		7776 of 10000 with 99.42% 	 Time used:  0.55 sec
2023-03-31 20:02:08,614 		7800 of 10000 with 99.42% 	 Time used:  0.55 sec
2023-03-31 20:02:09,162 		7824 of 10000 with 99.42% 	 Time used:  0.55 sec
2023-03-31 20:02:09,709 		7848 of 10000 with 99.43% 	 Time used:  0.55 sec
2023-03-31 20:02:10,256 		7872 of 10000 with 99.43% 	 Time used:  0.55 sec
2023-03-31 20:02:10,804 		7896 of 10000 with 99.43% 	 Time used:  0.55 sec
2023-03-31 20:02:11,352 		7920 of 10000 with 99.43% 	 Time used:  0.55 sec
2023-03-31 20:02:11,899 		7944 of 10000 with 99.43% 	 Time used:  0.55 sec
2023-03-31 20:02:12,446 		7968 of 10000 with 99.44% 	 Time used:  0.55 sec
2023-03-31 20:02:12,994 		7992 of 10000 with 99.44% 	 Time used:  0.55 sec
2023-03-31 20:02:13,541 		8016 of 10000 with 99.44% 	 Time used:  0.55 sec
2023-03-31 20:02:14,088 		8040 of 10000 with 99.44% 	 Time used:  0.55 sec
2023-03-31 20:02:14,635 		8064 of 10000 with 99.44% 	 Time used:  0.55 sec
2023-03-31 20:02:15,182 		8088 of 10000 with 99.44% 	 Time used:  0.55 sec
2023-03-31 20:02:15,729 		8112 of 10000 with 99.45% 	 Time used:  0.55 sec
2023-03-31 20:02:16,276 		8136 of 10000 with 99.45% 	 Time used:  0.55 sec
2023-03-31 20:02:16,824 		8160 of 10000 with 99.45% 	 Time used:  0.55 sec
2023-03-31 20:02:17,371 		8184 of 10000 with 99.45% 	 Time used:  0.55 sec
2023-03-31 20:02:17,918 		8208 of 10000 with 99.45% 	 Time used:  0.55 sec
2023-03-31 20:02:18,466 		8232 of 10000 with 99.45% 	 Time used:  0.55 sec
2023-03-31 20:02:19,013 		8256 of 10000 with 99.45% 	 Time used:  0.55 sec
2023-03-31 20:02:19,560 		8280 of 10000 with 99.46% 	 Time used:  0.55 sec
2023-03-31 20:02:20,107 		8304 of 10000 with 99.46% 	 Time used:  0.55 sec
2023-03-31 20:02:20,655 		8328 of 10000 with 99.42% 	 Time used:  0.55 sec
2023-03-31 20:02:21,202 		8352 of 10000 with 99.43% 	 Time used:  0.55 sec
2023-03-31 20:02:21,750 		8376 of 10000 with 99.43% 	 Time used:  0.55 sec
2023-03-31 20:02:22,297 		8400 of 10000 with 99.43% 	 Time used:  0.55 sec
2023-03-31 20:02:22,844 		8424 of 10000 with 99.42% 	 Time used:  0.55 sec
2023-03-31 20:02:23,391 		8448 of 10000 with 99.42% 	 Time used:  0.55 sec
2023-03-31 20:02:23,938 		8472 of 10000 with 99.42% 	 Time used:  0.55 sec
2023-03-31 20:02:24,485 		8496 of 10000 with 99.42% 	 Time used:  0.55 sec
2023-03-31 20:02:25,033 		8520 of 10000 with 99.42% 	 Time used:  0.55 sec
2023-03-31 20:02:25,580 		8544 of 10000 with 99.41% 	 Time used:  0.55 sec
2023-03-31 20:02:26,128 		8568 of 10000 with 99.42% 	 Time used:  0.55 sec
2023-03-31 20:02:26,676 		8592 of 10000 with 99.42% 	 Time used:  0.55 sec
2023-03-31 20:02:27,223 		8616 of 10000 with 99.42% 	 Time used:  0.55 sec
2023-03-31 20:02:27,770 		8640 of 10000 with 99.42% 	 Time used:  0.55 sec
2023-03-31 20:02:28,317 		8664 of 10000 with 99.42% 	 Time used:  0.55 sec
2023-03-31 20:02:28,865 		8688 of 10000 with 99.42% 	 Time used:  0.55 sec
2023-03-31 20:02:29,412 		8712 of 10000 with 99.43% 	 Time used:  0.55 sec
2023-03-31 20:02:29,959 		8736 of 10000 with 99.43% 	 Time used:  0.55 sec
2023-03-31 20:02:30,506 		8760 of 10000 with 99.43% 	 Time used:  0.55 sec
2023-03-31 20:02:31,053 		8784 of 10000 with 99.43% 	 Time used:  0.55 sec
2023-03-31 20:02:31,600 		8808 of 10000 with 99.43% 	 Time used:  0.55 sec
2023-03-31 20:02:32,147 		8832 of 10000 with 99.43% 	 Time used:  0.55 sec
2023-03-31 20:02:32,695 		8856 of 10000 with 99.44% 	 Time used:  0.55 sec
2023-03-31 20:02:33,242 		8880 of 10000 with 99.44% 	 Time used:  0.55 sec
2023-03-31 20:02:33,789 		8904 of 10000 with 99.44% 	 Time used:  0.55 sec
2023-03-31 20:02:34,336 		8928 of 10000 with 99.44% 	 Time used:  0.55 sec
2023-03-31 20:02:34,884 		8952 of 10000 with 99.44% 	 Time used:  0.55 sec
2023-03-31 20:02:35,431 		8976 of 10000 with 99.44% 	 Time used:  0.55 sec
2023-03-31 20:02:35,978 		9000 of 10000 with 99.44% 	 Time used:  0.55 sec
2023-03-31 20:02:36,525 		9024 of 10000 with 99.45% 	 Time used:  0.55 sec
2023-03-31 20:02:37,072 		9048 of 10000 with 99.45% 	 Time used:  0.55 sec
2023-03-31 20:02:37,620 		9072 of 10000 with 99.45% 	 Time used:  0.55 sec
2023-03-31 20:02:38,167 		9096 of 10000 with 99.45% 	 Time used:  0.55 sec
2023-03-31 20:02:38,714 		9120 of 10000 with 99.45% 	 Time used:  0.55 sec
2023-03-31 20:02:39,261 		9144 of 10000 with 99.45% 	 Time used:  0.55 sec
2023-03-31 20:02:39,808 		9168 of 10000 with 99.45% 	 Time used:  0.55 sec
2023-03-31 20:02:40,356 		9192 of 10000 with 99.46% 	 Time used:  0.55 sec
2023-03-31 20:02:40,903 		9216 of 10000 with 99.46% 	 Time used:  0.55 sec
2023-03-31 20:02:41,451 		9240 of 10000 with 99.46% 	 Time used:  0.55 sec
2023-03-31 20:02:41,998 		9264 of 10000 with 99.46% 	 Time used:  0.55 sec
2023-03-31 20:02:42,545 		9288 of 10000 with 99.46% 	 Time used:  0.55 sec
2023-03-31 20:02:43,092 		9312 of 10000 with 99.46% 	 Time used:  0.55 sec
2023-03-31 20:02:43,640 		9336 of 10000 with 99.46% 	 Time used:  0.55 sec
2023-03-31 20:02:44,187 		9360 of 10000 with 99.47% 	 Time used:  0.55 sec
2023-03-31 20:02:44,734 		9384 of 10000 with 99.47% 	 Time used:  0.55 sec
2023-03-31 20:02:45,283 		9408 of 10000 with 99.47% 	 Time used:  0.55 sec
2023-03-31 20:02:45,830 		9432 of 10000 with 99.47% 	 Time used:  0.55 sec
2023-03-31 20:02:46,377 		9456 of 10000 with 99.47% 	 Time used:  0.55 sec
2023-03-31 20:02:46,925 		9480 of 10000 with 99.47% 	 Time used:  0.55 sec
2023-03-31 20:02:47,472 		9504 of 10000 with 99.47% 	 Time used:  0.55 sec
2023-03-31 20:02:48,019 		9528 of 10000 with 99.48% 	 Time used:  0.55 sec
2023-03-31 20:02:48,566 		9552 of 10000 with 99.47% 	 Time used:  0.55 sec
2023-03-31 20:02:49,113 		9576 of 10000 with 99.47% 	 Time used:  0.55 sec
2023-03-31 20:02:49,660 		9600 of 10000 with 99.47% 	 Time used:  0.55 sec
2023-03-31 20:02:50,207 		9624 of 10000 with 99.47% 	 Time used:  0.55 sec
2023-03-31 20:02:50,754 		9648 of 10000 with 99.47% 	 Time used:  0.55 sec
2023-03-31 20:02:51,301 		9672 of 10000 with 99.47% 	 Time used:  0.55 sec
2023-03-31 20:02:51,849 		9696 of 10000 with 99.47% 	 Time used:  0.55 sec
2023-03-31 20:02:52,396 		9720 of 10000 with 99.48% 	 Time used:  0.55 sec
2023-03-31 20:02:52,943 		9744 of 10000 with 99.47% 	 Time used:  0.55 sec
2023-03-31 20:02:53,490 		9768 of 10000 with 99.47% 	 Time used:  0.55 sec
2023-03-31 20:02:54,038 		9792 of 10000 with 99.47% 	 Time used:  0.55 sec
2023-03-31 20:02:54,585 		9816 of 10000 with 99.47% 	 Time used:  0.55 sec
2023-03-31 20:02:55,132 		9840 of 10000 with 99.47% 	 Time used:  0.55 sec
2023-03-31 20:02:55,679 		9864 of 10000 with 99.47% 	 Time used:  0.55 sec
2023-03-31 20:02:56,228 		9888 of 10000 with 99.47% 	 Time used:  0.55 sec
2023-03-31 20:02:56,775 		9912 of 10000 with 99.48% 	 Time used:  0.55 sec
2023-03-31 20:02:57,322 		9936 of 10000 with 99.48% 	 Time used:  0.55 sec
2023-03-31 20:02:57,869 		9960 of 10000 with 99.48% 	 Time used:  0.55 sec
2023-03-31 20:02:58,417 		9984 of 10000 with 99.48% 	 Time used:  0.55 sec
2023-03-31 20:02:58,787 		10000 of 10000 with 99.48% 	 Time used:  0.37 sec
2023-03-31 20:02:58,787 
2023-03-31 20:02:58,788 			Learning rate: weights:   1.000e-04    
2023-03-31 20:02:58,788 			Last test performance: 99.48%
2023-03-31 20:02:58,788 ----------------
2023-03-31 20:03:10,051   75  =>  0    		Training 486 pattern with 100.00% 	Forward time: 	10.95 sec
2023-03-31 20:03:10,051 			Loss:    4.384e-04    			Backward time: 	 0.30 sec 
2023-03-31 20:03:10,051 ADAM: Layer 0 -> dw_min:9.9998e-01  dw_max:1.0000e+00 lr:1.0000e-04
2023-03-31 20:03:10,051 ADAM: Layer 1 -> dw_min:9.9994e-01  dw_max:1.0001e+00 lr:1.0000e-04
2023-03-31 20:03:10,052 ADAM: Layer 2 -> dw_min:9.9990e-01  dw_max:1.0001e+00 lr:1.0000e-04
2023-03-31 20:03:10,052 ADAM: Layer 3 -> dw_min:9.9996e-01  dw_max:1.0000e+00 lr:1.0000e-04
2023-03-31 20:03:10,071 			Learning rate: weights:   1.000e-04    
2023-03-31 20:03:10,071 			Last test performance: 99.48%
2023-03-31 20:03:10,071 ----------------
2023-03-31 20:03:21,335   75  =>  1    		Training 486 pattern with 100.00% 	Forward time: 	10.95 sec
2023-03-31 20:03:21,335 			Loss:    2.883e-04    			Backward time: 	 0.30 sec 
2023-03-31 20:03:21,335 ADAM: Layer 0 -> dw_min:9.9998e-01  dw_max:1.0000e+00 lr:1.0000e-04
2023-03-31 20:03:21,335 ADAM: Layer 1 -> dw_min:9.9995e-01  dw_max:1.0001e+00 lr:1.0000e-04
2023-03-31 20:03:21,335 ADAM: Layer 2 -> dw_min:9.9990e-01  dw_max:1.0001e+00 lr:1.0000e-04
2023-03-31 20:03:21,335 ADAM: Layer 3 -> dw_min:9.9996e-01  dw_max:1.0000e+00 lr:1.0000e-04
2023-03-31 20:03:21,356 			Learning rate: weights:   1.000e-04    
2023-03-31 20:03:21,356 			Last test performance: 99.48%
2023-03-31 20:03:21,356 ----------------
2023-03-31 20:03:32,630   75  =>  2    		Training 486 pattern with 99.79% 	Forward time: 	10.96 sec
2023-03-31 20:03:32,630 			Loss:    2.386e-03    			Backward time: 	 0.31 sec 
2023-03-31 20:03:32,630 ADAM: Layer 0 -> dw_min:9.9996e-01  dw_max:1.0000e+00 lr:1.0000e-04
2023-03-31 20:03:32,630 ADAM: Layer 1 -> dw_min:9.9992e-01  dw_max:1.0001e+00 lr:1.0000e-04
2023-03-31 20:03:32,631 ADAM: Layer 2 -> dw_min:9.9988e-01  dw_max:1.0001e+00 lr:1.0000e-04
2023-03-31 20:03:32,631 ADAM: Layer 3 -> dw_min:9.9997e-01  dw_max:1.0001e+00 lr:1.0000e-04
2023-03-31 20:03:32,651 			Learning rate: weights:   1.000e-04    
2023-03-31 20:03:32,651 			Last test performance: 99.48%
2023-03-31 20:03:32,651 ----------------
2023-03-31 20:03:43,914   75  =>  3    		Training 486 pattern with 100.00% 	Forward time: 	10.95 sec
2023-03-31 20:03:43,914 			Loss:    4.214e-04    			Backward time: 	 0.30 sec 
2023-03-31 20:03:43,914 ADAM: Layer 0 -> dw_min:9.9996e-01  dw_max:1.0000e+00 lr:1.0000e-04
2023-03-31 20:03:43,914 ADAM: Layer 1 -> dw_min:9.9993e-01  dw_max:1.0001e+00 lr:1.0000e-04
2023-03-31 20:03:43,914 ADAM: Layer 2 -> dw_min:9.9989e-01  dw_max:1.0001e+00 lr:1.0000e-04
2023-03-31 20:03:43,914 ADAM: Layer 3 -> dw_min:9.9997e-01  dw_max:1.0001e+00 lr:1.0000e-04
2023-03-31 20:03:43,975 			Learning rate: weights:   1.000e-04    
2023-03-31 20:03:43,975 			Last test performance: 99.48%
2023-03-31 20:03:43,975 ----------------
2023-03-31 20:03:55,238   75  =>  4    		Training 486 pattern with 100.00% 	Forward time: 	10.95 sec
2023-03-31 20:03:55,238 			Loss:    2.881e-04    			Backward time: 	 0.30 sec 
2023-03-31 20:03:55,238 ADAM: Layer 0 -> dw_min:9.9997e-01  dw_max:1.0000e+00 lr:1.0000e-04
2023-03-31 20:03:55,238 ADAM: Layer 1 -> dw_min:9.9994e-01  dw_max:1.0001e+00 lr:1.0000e-04
2023-03-31 20:03:55,239 ADAM: Layer 2 -> dw_min:9.9990e-01  dw_max:1.0001e+00 lr:1.0000e-04
2023-03-31 20:03:55,239 ADAM: Layer 3 -> dw_min:9.9997e-01  dw_max:1.0001e+00 lr:1.0000e-04
2023-03-31 20:03:55,300 			Learning rate: weights:   1.000e-04    
2023-03-31 20:03:55,300 			Last test performance: 99.48%
2023-03-31 20:03:55,300 ----------------
2023-03-31 20:04:06,565   75  =>  5    		Training 486 pattern with 100.00% 	Forward time: 	10.95 sec
2023-03-31 20:04:06,565 			Loss:    2.697e-04    			Backward time: 	 0.30 sec 
2023-03-31 20:04:06,565 ADAM: Layer 0 -> dw_min:9.9997e-01  dw_max:1.0000e+00 lr:1.0000e-04
2023-03-31 20:04:06,565 ADAM: Layer 1 -> dw_min:9.9994e-01  dw_max:1.0001e+00 lr:1.0000e-04
2023-03-31 20:04:06,565 ADAM: Layer 2 -> dw_min:9.9991e-01  dw_max:1.0001e+00 lr:1.0000e-04
2023-03-31 20:04:06,565 ADAM: Layer 3 -> dw_min:9.9998e-01  dw_max:1.0001e+00 lr:1.0000e-04
2023-03-31 20:04:06,627 			Learning rate: weights:   1.000e-04    
2023-03-31 20:04:06,627 			Last test performance: 99.48%
2023-03-31 20:04:06,627 ----------------
2023-03-31 20:04:17,893   75  =>  6    		Training 486 pattern with 100.00% 	Forward time: 	10.96 sec
2023-03-31 20:04:17,893 			Loss:    8.688e-04    			Backward time: 	 0.30 sec 
2023-03-31 20:04:17,893 ADAM: Layer 0 -> dw_min:9.9998e-01  dw_max:1.0000e+00 lr:1.0000e-04
2023-03-31 20:04:17,893 ADAM: Layer 1 -> dw_min:9.9993e-01  dw_max:1.0001e+00 lr:1.0000e-04
2023-03-31 20:04:17,893 ADAM: Layer 2 -> dw_min:9.9990e-01  dw_max:1.0001e+00 lr:1.0000e-04
2023-03-31 20:04:17,893 ADAM: Layer 3 -> dw_min:9.9992e-01  dw_max:1.0001e+00 lr:1.0000e-04
2023-03-31 20:04:17,953 			Learning rate: weights:   1.000e-04    
2023-03-31 20:04:17,953 			Last test performance: 99.48%
2023-03-31 20:04:17,953 ----------------
2023-03-31 20:04:29,218   75  =>  7    		Training 486 pattern with 100.00% 	Forward time: 	10.96 sec
2023-03-31 20:04:29,218 			Loss:    3.571e-04    			Backward time: 	 0.30 sec 
2023-03-31 20:04:29,218 ADAM: Layer 0 -> dw_min:9.9998e-01  dw_max:1.0000e+00 lr:1.0000e-04
2023-03-31 20:04:29,219 ADAM: Layer 1 -> dw_min:9.9993e-01  dw_max:1.0001e+00 lr:1.0000e-04
2023-03-31 20:04:29,219 ADAM: Layer 2 -> dw_min:9.9991e-01  dw_max:1.0001e+00 lr:1.0000e-04
2023-03-31 20:04:29,219 ADAM: Layer 3 -> dw_min:9.9993e-01  dw_max:1.0001e+00 lr:1.0000e-04
2023-03-31 20:04:29,261 			Learning rate: weights:   1.000e-04    
2023-03-31 20:04:29,261 			Last test performance: 99.48%
2023-03-31 20:04:29,261 ----------------
2023-03-31 20:04:40,523   75  =>  8    		Training 486 pattern with 100.00% 	Forward time: 	10.95 sec
2023-03-31 20:04:40,523 			Loss:    6.511e-04    			Backward time: 	 0.30 sec 
2023-03-31 20:04:40,523 ADAM: Layer 0 -> dw_min:9.9998e-01  dw_max:1.0000e+00 lr:1.0000e-04
2023-03-31 20:04:40,523 ADAM: Layer 1 -> dw_min:9.9994e-01  dw_max:1.0001e+00 lr:1.0000e-04
2023-03-31 20:04:40,523 ADAM: Layer 2 -> dw_min:9.9992e-01  dw_max:1.0001e+00 lr:1.0000e-04
2023-03-31 20:04:40,524 ADAM: Layer 3 -> dw_min:9.9993e-01  dw_max:1.0001e+00 lr:1.0000e-04
2023-03-31 20:04:40,591 			Learning rate: weights:   1.000e-04    
2023-03-31 20:04:40,592 			Last test performance: 99.48%
2023-03-31 20:04:40,592 ----------------
2023-03-31 20:04:51,856   75  =>  9    		Training 486 pattern with 100.00% 	Forward time: 	10.95 sec
2023-03-31 20:04:51,856 			Loss:    1.177e-03    			Backward time: 	 0.30 sec 
2023-03-31 20:04:51,856 ADAM: Layer 0 -> dw_min:9.9997e-01  dw_max:1.0000e+00 lr:1.0000e-04
2023-03-31 20:04:51,856 ADAM: Layer 1 -> dw_min:9.9994e-01  dw_max:1.0001e+00 lr:1.0000e-04
2023-03-31 20:04:51,857 ADAM: Layer 2 -> dw_min:9.9992e-01  dw_max:1.0001e+00 lr:1.0000e-04
2023-03-31 20:04:51,857 ADAM: Layer 3 -> dw_min:9.9994e-01  dw_max:1.0001e+00 lr:1.0000e-04
2023-03-31 20:04:51,884 			Learning rate: weights:   1.000e-04    
2023-03-31 20:04:51,884 			Last test performance: 99.48%
2023-03-31 20:04:51,884 ----------------
2023-03-31 20:05:03,149   75  =>  10   		Training 486 pattern with 100.00% 	Forward time: 	10.95 sec
2023-03-31 20:05:03,149 			Loss:    2.038e-03    			Backward time: 	 0.30 sec 
2023-03-31 20:05:03,149 ADAM: Layer 0 -> dw_min:9.9997e-01  dw_max:1.0000e+00 lr:1.0000e-04
2023-03-31 20:05:03,149 ADAM: Layer 1 -> dw_min:9.9989e-01  dw_max:1.0001e+00 lr:1.0000e-04
2023-03-31 20:05:03,149 ADAM: Layer 2 -> dw_min:9.9988e-01  dw_max:1.0001e+00 lr:1.0000e-04
2023-03-31 20:05:03,149 ADAM: Layer 3 -> dw_min:9.9993e-01  dw_max:1.0001e+00 lr:1.0000e-04
2023-03-31 20:05:03,171 			Learning rate: weights:   1.000e-04    
2023-03-31 20:05:03,171 			Last test performance: 99.48%
2023-03-31 20:05:03,171 ----------------
2023-03-31 20:05:14,438   75  =>  11   		Training 486 pattern with 100.00% 	Forward time: 	10.96 sec
2023-03-31 20:05:14,439 			Loss:    1.737e-03    			Backward time: 	 0.30 sec 
2023-03-31 20:05:14,439 ADAM: Layer 0 -> dw_min:9.9991e-01  dw_max:1.0001e+00 lr:1.0000e-04
2023-03-31 20:05:14,439 ADAM: Layer 1 -> dw_min:9.9984e-01  dw_max:1.0001e+00 lr:1.0000e-04
2023-03-31 20:05:14,439 ADAM: Layer 2 -> dw_min:9.9986e-01  dw_max:1.0002e+00 lr:1.0000e-04
2023-03-31 20:05:14,439 ADAM: Layer 3 -> dw_min:9.9990e-01  dw_max:1.0001e+00 lr:1.0000e-04
2023-03-31 20:05:14,481 			Learning rate: weights:   1.000e-04    
2023-03-31 20:05:14,481 			Last test performance: 99.48%
2023-03-31 20:05:14,481 ----------------
2023-03-31 20:05:25,753   75  =>  12   		Training 486 pattern with 100.00% 	Forward time: 	10.96 sec
2023-03-31 20:05:25,753 			Loss:    3.123e-04    			Backward time: 	 0.31 sec 
2023-03-31 20:05:25,753 ADAM: Layer 0 -> dw_min:9.9992e-01  dw_max:1.0001e+00 lr:1.0000e-04
2023-03-31 20:05:25,753 ADAM: Layer 1 -> dw_min:9.9986e-01  dw_max:1.0001e+00 lr:1.0000e-04
2023-03-31 20:05:25,753 ADAM: Layer 2 -> dw_min:9.9987e-01  dw_max:1.0001e+00 lr:1.0000e-04
2023-03-31 20:05:25,753 ADAM: Layer 3 -> dw_min:9.9991e-01  dw_max:1.0001e+00 lr:1.0000e-04
2023-03-31 20:05:25,851 			Learning rate: weights:   1.000e-04    
2023-03-31 20:05:25,851 			Last test performance: 99.48%
2023-03-31 20:05:25,851 ----------------
2023-03-31 20:05:37,114   75  =>  13   		Training 486 pattern with 100.00% 	Forward time: 	10.95 sec
2023-03-31 20:05:37,115 			Loss:    1.169e-03    			Backward time: 	 0.30 sec 
2023-03-31 20:05:37,115 ADAM: Layer 0 -> dw_min:9.9992e-01  dw_max:1.0001e+00 lr:1.0000e-04
2023-03-31 20:05:37,115 ADAM: Layer 1 -> dw_min:9.9987e-01  dw_max:1.0001e+00 lr:1.0000e-04
2023-03-31 20:05:37,115 ADAM: Layer 2 -> dw_min:9.9988e-01  dw_max:1.0001e+00 lr:1.0000e-04
2023-03-31 20:05:37,115 ADAM: Layer 3 -> dw_min:9.9992e-01  dw_max:1.0001e+00 lr:1.0000e-04
2023-03-31 20:05:37,159 			Learning rate: weights:   1.000e-04    
2023-03-31 20:05:37,159 			Last test performance: 99.48%
2023-03-31 20:05:37,159 ----------------
2023-03-31 20:05:48,420   75  =>  14   		Training 486 pattern with 100.00% 	Forward time: 	10.95 sec
2023-03-31 20:05:48,421 			Loss:    3.489e-04    			Backward time: 	 0.30 sec 
2023-03-31 20:05:48,421 ADAM: Layer 0 -> dw_min:9.9993e-01  dw_max:1.0001e+00 lr:1.0000e-04
2023-03-31 20:05:48,421 ADAM: Layer 1 -> dw_min:9.9989e-01  dw_max:1.0001e+00 lr:1.0000e-04
2023-03-31 20:05:48,421 ADAM: Layer 2 -> dw_min:9.9988e-01  dw_max:1.0001e+00 lr:1.0000e-04
2023-03-31 20:05:48,421 ADAM: Layer 3 -> dw_min:9.9993e-01  dw_max:1.0001e+00 lr:1.0000e-04
2023-03-31 20:05:48,500 			Learning rate: weights:   1.000e-04    
2023-03-31 20:05:48,500 			Last test performance: 99.48%
2023-03-31 20:05:48,501 ----------------
2023-03-31 20:05:59,767   75  =>  15   		Training 486 pattern with 100.00% 	Forward time: 	10.96 sec
2023-03-31 20:05:59,767 			Loss:    7.895e-04    			Backward time: 	 0.30 sec 
2023-03-31 20:05:59,767 ADAM: Layer 0 -> dw_min:9.9994e-01  dw_max:1.0001e+00 lr:1.0000e-04
2023-03-31 20:05:59,768 ADAM: Layer 1 -> dw_min:9.9990e-01  dw_max:1.0001e+00 lr:1.0000e-04
2023-03-31 20:05:59,768 ADAM: Layer 2 -> dw_min:9.9989e-01  dw_max:1.0001e+00 lr:1.0000e-04
2023-03-31 20:05:59,768 ADAM: Layer 3 -> dw_min:9.9993e-01  dw_max:1.0001e+00 lr:1.0000e-04
2023-03-31 20:05:59,897 			Learning rate: weights:   1.000e-04    
2023-03-31 20:05:59,897 			Last test performance: 99.48%
2023-03-31 20:05:59,897 ----------------
2023-03-31 20:06:11,165   75  =>  16   		Training 486 pattern with 100.00% 	Forward time: 	10.96 sec
2023-03-31 20:06:11,166 			Loss:    4.431e-04    			Backward time: 	 0.31 sec 
2023-03-31 20:06:11,166 ADAM: Layer 0 -> dw_min:9.9995e-01  dw_max:1.0001e+00 lr:1.0000e-04
2023-03-31 20:06:11,166 ADAM: Layer 1 -> dw_min:9.9991e-01  dw_max:1.0001e+00 lr:1.0000e-04
2023-03-31 20:06:11,166 ADAM: Layer 2 -> dw_min:9.9990e-01  dw_max:1.0001e+00 lr:1.0000e-04
2023-03-31 20:06:11,166 ADAM: Layer 3 -> dw_min:9.9994e-01  dw_max:1.0001e+00 lr:1.0000e-04
2023-03-31 20:06:11,184 			Learning rate: weights:   1.000e-04    
2023-03-31 20:06:11,184 			Last test performance: 99.48%
2023-03-31 20:06:11,184 ----------------
2023-03-31 20:06:22,472   75  =>  17   		Training 486 pattern with 99.79% 	Forward time: 	10.98 sec
2023-03-31 20:06:22,472 			Loss:    2.525e-03    			Backward time: 	 0.30 sec 
2023-03-31 20:06:22,472 ADAM: Layer 0 -> dw_min:9.9995e-01  dw_max:1.0001e+00 lr:1.0000e-04
2023-03-31 20:06:22,472 ADAM: Layer 1 -> dw_min:9.9992e-01  dw_max:1.0001e+00 lr:1.0000e-04
2023-03-31 20:06:22,473 ADAM: Layer 2 -> dw_min:9.9991e-01  dw_max:1.0001e+00 lr:1.0000e-04
2023-03-31 20:06:22,473 ADAM: Layer 3 -> dw_min:9.9994e-01  dw_max:1.0001e+00 lr:1.0000e-04
2023-03-31 20:06:22,550 			Learning rate: weights:   1.000e-04    
2023-03-31 20:06:22,550 			Last test performance: 99.48%
2023-03-31 20:06:22,550 ----------------
2023-03-31 20:06:33,815   75  =>  18   		Training 486 pattern with 100.00% 	Forward time: 	10.95 sec
2023-03-31 20:06:33,815 			Loss:    2.452e-03    			Backward time: 	 0.30 sec 
2023-03-31 20:06:33,815 ADAM: Layer 0 -> dw_min:9.9995e-01  dw_max:1.0001e+00 lr:1.0000e-04
2023-03-31 20:06:33,815 ADAM: Layer 1 -> dw_min:9.9992e-01  dw_max:1.0001e+00 lr:1.0000e-04
2023-03-31 20:06:33,815 ADAM: Layer 2 -> dw_min:9.9988e-01  dw_max:1.0001e+00 lr:1.0000e-04
2023-03-31 20:06:33,815 ADAM: Layer 3 -> dw_min:9.9993e-01  dw_max:1.0001e+00 lr:1.0000e-04
2023-03-31 20:06:33,945 			Learning rate: weights:   1.000e-04    
2023-03-31 20:06:33,946 			Last test performance: 99.48%
2023-03-31 20:06:33,946 ----------------
2023-03-31 20:06:45,208   75  =>  19   		Training 486 pattern with 100.00% 	Forward time: 	10.95 sec
2023-03-31 20:06:45,208 			Loss:    4.830e-04    			Backward time: 	 0.30 sec 
2023-03-31 20:06:45,209 ADAM: Layer 0 -> dw_min:9.9995e-01  dw_max:1.0001e+00 lr:1.0000e-04
2023-03-31 20:06:45,209 ADAM: Layer 1 -> dw_min:9.9993e-01  dw_max:1.0001e+00 lr:1.0000e-04
2023-03-31 20:06:45,209 ADAM: Layer 2 -> dw_min:9.9989e-01  dw_max:1.0001e+00 lr:1.0000e-04
2023-03-31 20:06:45,209 ADAM: Layer 3 -> dw_min:9.9994e-01  dw_max:1.0001e+00 lr:1.0000e-04
2023-03-31 20:06:45,228 			Learning rate: weights:   1.000e-04    
2023-03-31 20:06:45,228 			Last test performance: 99.48%
2023-03-31 20:06:45,228 ----------------
2023-03-31 20:06:56,494   75  =>  20   		Training 486 pattern with 99.79% 	Forward time: 	10.96 sec
2023-03-31 20:06:56,495 			Loss:    1.300e-02    			Backward time: 	 0.31 sec 
2023-03-31 20:06:56,495 ADAM: Layer 0 -> dw_min:9.9996e-01  dw_max:1.0000e+00 lr:1.0000e-04
2023-03-31 20:06:56,495 ADAM: Layer 1 -> dw_min:9.9987e-01  dw_max:1.0001e+00 lr:1.0000e-04
2023-03-31 20:06:56,495 ADAM: Layer 2 -> dw_min:9.9984e-01  dw_max:1.0002e+00 lr:1.0000e-04
2023-03-31 20:06:56,495 ADAM: Layer 3 -> dw_min:9.9994e-01  dw_max:1.0001e+00 lr:1.0000e-04
2023-03-31 20:06:56,554 			Learning rate: weights:   1.000e-04    
2023-03-31 20:06:56,554 			Last test performance: 99.48%
2023-03-31 20:06:56,554 ----------------
2023-03-31 20:07:07,819   75  =>  21   		Training 486 pattern with 100.00% 	Forward time: 	10.95 sec
2023-03-31 20:07:07,819 			Loss:    2.182e-04    			Backward time: 	 0.30 sec 
2023-03-31 20:07:07,819 ADAM: Layer 0 -> dw_min:9.9997e-01  dw_max:1.0000e+00 lr:1.0000e-04
2023-03-31 20:07:07,819 ADAM: Layer 1 -> dw_min:9.9988e-01  dw_max:1.0001e+00 lr:1.0000e-04
2023-03-31 20:07:07,820 ADAM: Layer 2 -> dw_min:9.9986e-01  dw_max:1.0001e+00 lr:1.0000e-04
2023-03-31 20:07:07,820 ADAM: Layer 3 -> dw_min:9.9995e-01  dw_max:1.0001e+00 lr:1.0000e-04
2023-03-31 20:07:07,879 			Learning rate: weights:   1.000e-04    
2023-03-31 20:07:07,879 			Last test performance: 99.48%
2023-03-31 20:07:07,879 ----------------
2023-03-31 20:07:19,144   75  =>  22   		Training 486 pattern with 100.00% 	Forward time: 	10.95 sec
2023-03-31 20:07:19,144 			Loss:    3.782e-04    			Backward time: 	 0.30 sec 
2023-03-31 20:07:19,144 ADAM: Layer 0 -> dw_min:9.9997e-01  dw_max:1.0000e+00 lr:1.0000e-04
2023-03-31 20:07:19,145 ADAM: Layer 1 -> dw_min:9.9989e-01  dw_max:1.0001e+00 lr:1.0000e-04
2023-03-31 20:07:19,145 ADAM: Layer 2 -> dw_min:9.9987e-01  dw_max:1.0001e+00 lr:1.0000e-04
2023-03-31 20:07:19,145 ADAM: Layer 3 -> dw_min:9.9995e-01  dw_max:1.0001e+00 lr:1.0000e-04
2023-03-31 20:07:19,220 			Learning rate: weights:   1.000e-04    
2023-03-31 20:07:19,221 			Last test performance: 99.48%
2023-03-31 20:07:19,221 ----------------
2023-03-31 20:07:30,493   75  =>  23   		Training 486 pattern with 99.79% 	Forward time: 	10.96 sec
2023-03-31 20:07:30,493 			Loss:    2.201e-03    			Backward time: 	 0.30 sec 
2023-03-31 20:07:30,493 ADAM: Layer 0 -> dw_min:9.9997e-01  dw_max:1.0000e+00 lr:1.0000e-04
2023-03-31 20:07:30,493 ADAM: Layer 1 -> dw_min:9.9990e-01  dw_max:1.0001e+00 lr:1.0000e-04
2023-03-31 20:07:30,493 ADAM: Layer 2 -> dw_min:9.9989e-01  dw_max:1.0001e+00 lr:1.0000e-04
2023-03-31 20:07:30,493 ADAM: Layer 3 -> dw_min:9.9994e-01  dw_max:1.0001e+00 lr:1.0000e-04
2023-03-31 20:07:30,555 			Learning rate: weights:   1.000e-04    
2023-03-31 20:07:30,555 			Last test performance: 99.48%
2023-03-31 20:07:30,555 ----------------
2023-03-31 20:07:41,819   75  =>  24   		Training 486 pattern with 100.00% 	Forward time: 	10.95 sec
2023-03-31 20:07:41,819 			Loss:    3.593e-04    			Backward time: 	 0.30 sec 
2023-03-31 20:07:41,819 ADAM: Layer 0 -> dw_min:9.9997e-01  dw_max:1.0000e+00 lr:1.0000e-04
2023-03-31 20:07:41,819 ADAM: Layer 1 -> dw_min:9.9991e-01  dw_max:1.0001e+00 lr:1.0000e-04
2023-03-31 20:07:41,819 ADAM: Layer 2 -> dw_min:9.9990e-01  dw_max:1.0001e+00 lr:1.0000e-04
2023-03-31 20:07:41,819 ADAM: Layer 3 -> dw_min:9.9995e-01  dw_max:1.0001e+00 lr:1.0000e-04
2023-03-31 20:07:41,885 			Learning rate: weights:   1.000e-04    
2023-03-31 20:07:41,885 			Last test performance: 99.48%
2023-03-31 20:07:41,885 ----------------
2023-03-31 20:07:53,148   75  =>  25   		Training 486 pattern with 99.79% 	Forward time: 	10.95 sec
2023-03-31 20:07:53,148 			Loss:    4.359e-03    			Backward time: 	 0.30 sec 
2023-03-31 20:07:53,148 ADAM: Layer 0 -> dw_min:9.9994e-01  dw_max:1.0001e+00 lr:1.0000e-04
2023-03-31 20:07:53,148 ADAM: Layer 1 -> dw_min:9.9987e-01  dw_max:1.0001e+00 lr:1.0000e-04
2023-03-31 20:07:53,148 ADAM: Layer 2 -> dw_min:9.9987e-01  dw_max:1.0001e+00 lr:1.0000e-04
2023-03-31 20:07:53,149 ADAM: Layer 3 -> dw_min:9.9993e-01  dw_max:1.0001e+00 lr:1.0000e-04
2023-03-31 20:07:53,233 			Learning rate: weights:   1.000e-04    
2023-03-31 20:07:53,233 			Last test performance: 99.48%
2023-03-31 20:07:53,233 ----------------
2023-03-31 20:08:04,498   75  =>  26   		Training 486 pattern with 100.00% 	Forward time: 	10.95 sec
2023-03-31 20:08:04,498 			Loss:    2.897e-04    			Backward time: 	 0.30 sec 
2023-03-31 20:08:04,498 ADAM: Layer 0 -> dw_min:9.9995e-01  dw_max:1.0001e+00 lr:1.0000e-04
2023-03-31 20:08:04,498 ADAM: Layer 1 -> dw_min:9.9988e-01  dw_max:1.0001e+00 lr:1.0000e-04
2023-03-31 20:08:04,498 ADAM: Layer 2 -> dw_min:9.9989e-01  dw_max:1.0001e+00 lr:1.0000e-04
2023-03-31 20:08:04,498 ADAM: Layer 3 -> dw_min:9.9994e-01  dw_max:1.0001e+00 lr:1.0000e-04
2023-03-31 20:08:04,516 			Learning rate: weights:   1.000e-04    
2023-03-31 20:08:04,516 			Last test performance: 99.48%
2023-03-31 20:08:04,516 ----------------
2023-03-31 20:08:15,781   75  =>  27   		Training 486 pattern with 100.00% 	Forward time: 	10.95 sec
2023-03-31 20:08:15,781 			Loss:    4.636e-04    			Backward time: 	 0.30 sec 
2023-03-31 20:08:15,781 ADAM: Layer 0 -> dw_min:9.9996e-01  dw_max:1.0001e+00 lr:1.0000e-04
2023-03-31 20:08:15,781 ADAM: Layer 1 -> dw_min:9.9990e-01  dw_max:1.0001e+00 lr:1.0000e-04
2023-03-31 20:08:15,781 ADAM: Layer 2 -> dw_min:9.9990e-01  dw_max:1.0001e+00 lr:1.0000e-04
2023-03-31 20:08:15,781 ADAM: Layer 3 -> dw_min:9.9995e-01  dw_max:1.0001e+00 lr:1.0000e-04
2023-03-31 20:08:15,911 			Learning rate: weights:   1.000e-04    
2023-03-31 20:08:15,911 			Last test performance: 99.48%
2023-03-31 20:08:15,911 ----------------
2023-03-31 20:08:27,175   75  =>  28   		Training 486 pattern with 99.79% 	Forward time: 	10.95 sec
2023-03-31 20:08:27,175 			Loss:    3.762e-03    			Backward time: 	 0.30 sec 
2023-03-31 20:08:27,176 ADAM: Layer 0 -> dw_min:9.9996e-01  dw_max:1.0001e+00 lr:1.0000e-04
2023-03-31 20:08:27,176 ADAM: Layer 1 -> dw_min:9.9991e-01  dw_max:1.0001e+00 lr:1.0000e-04
2023-03-31 20:08:27,176 ADAM: Layer 2 -> dw_min:9.9990e-01  dw_max:1.0001e+00 lr:1.0000e-04
2023-03-31 20:08:27,176 ADAM: Layer 3 -> dw_min:9.9995e-01  dw_max:1.0001e+00 lr:1.0000e-04
2023-03-31 20:08:27,202 			Learning rate: weights:   1.000e-04    
2023-03-31 20:08:27,202 			Last test performance: 99.48%
2023-03-31 20:08:27,202 ----------------
2023-03-31 20:08:38,463   75  =>  29   		Training 486 pattern with 100.00% 	Forward time: 	10.95 sec
2023-03-31 20:08:38,464 			Loss:    2.059e-04    			Backward time: 	 0.30 sec 
2023-03-31 20:08:38,464 ADAM: Layer 0 -> dw_min:9.9996e-01  dw_max:1.0000e+00 lr:1.0000e-04
2023-03-31 20:08:38,464 ADAM: Layer 1 -> dw_min:9.9992e-01  dw_max:1.0001e+00 lr:1.0000e-04
2023-03-31 20:08:38,464 ADAM: Layer 2 -> dw_min:9.9991e-01  dw_max:1.0001e+00 lr:1.0000e-04
2023-03-31 20:08:38,464 ADAM: Layer 3 -> dw_min:9.9996e-01  dw_max:1.0001e+00 lr:1.0000e-04
2023-03-31 20:08:38,521 			Learning rate: weights:   1.000e-04    
2023-03-31 20:08:38,522 			Last test performance: 99.48%
2023-03-31 20:08:38,522 ----------------
2023-03-31 20:08:49,786   75  =>  30   		Training 486 pattern with 100.00% 	Forward time: 	10.95 sec
2023-03-31 20:08:49,786 			Loss:    9.440e-04    			Backward time: 	 0.30 sec 
2023-03-31 20:08:49,786 ADAM: Layer 0 -> dw_min:9.9997e-01  dw_max:1.0000e+00 lr:1.0000e-04
2023-03-31 20:08:49,786 ADAM: Layer 1 -> dw_min:9.9992e-01  dw_max:1.0001e+00 lr:1.0000e-04
2023-03-31 20:08:49,786 ADAM: Layer 2 -> dw_min:9.9992e-01  dw_max:1.0001e+00 lr:1.0000e-04
2023-03-31 20:08:49,786 ADAM: Layer 3 -> dw_min:9.9993e-01  dw_max:1.0001e+00 lr:1.0000e-04
2023-03-31 20:08:49,920 			Learning rate: weights:   1.000e-04    
2023-03-31 20:08:49,921 			Last test performance: 99.48%
2023-03-31 20:08:49,921 ----------------
2023-03-31 20:09:01,185   75  =>  31   		Training 486 pattern with 100.00% 	Forward time: 	10.95 sec
2023-03-31 20:09:01,185 			Loss:    2.039e-04    			Backward time: 	 0.30 sec 
2023-03-31 20:09:01,185 ADAM: Layer 0 -> dw_min:9.9998e-01  dw_max:1.0000e+00 lr:1.0000e-04
2023-03-31 20:09:01,185 ADAM: Layer 1 -> dw_min:9.9993e-01  dw_max:1.0001e+00 lr:1.0000e-04
2023-03-31 20:09:01,186 ADAM: Layer 2 -> dw_min:9.9993e-01  dw_max:1.0001e+00 lr:1.0000e-04
2023-03-31 20:09:01,186 ADAM: Layer 3 -> dw_min:9.9994e-01  dw_max:1.0001e+00 lr:1.0000e-04
2023-03-31 20:09:01,230 			Learning rate: weights:   1.000e-04    
2023-03-31 20:09:01,230 			Last test performance: 99.48%
2023-03-31 20:09:01,230 ----------------
2023-03-31 20:09:12,494   75  =>  32   		Training 486 pattern with 100.00% 	Forward time: 	10.95 sec
2023-03-31 20:09:12,494 			Loss:    1.093e-03    			Backward time: 	 0.30 sec 
2023-03-31 20:09:12,495 ADAM: Layer 0 -> dw_min:9.9994e-01  dw_max:1.0000e+00 lr:1.0000e-04
2023-03-31 20:09:12,495 ADAM: Layer 1 -> dw_min:9.9994e-01  dw_max:1.0001e+00 lr:1.0000e-04
2023-03-31 20:09:12,495 ADAM: Layer 2 -> dw_min:9.9989e-01  dw_max:1.0001e+00 lr:1.0000e-04
2023-03-31 20:09:12,495 ADAM: Layer 3 -> dw_min:9.9990e-01  dw_max:1.0001e+00 lr:1.0000e-04
2023-03-31 20:09:12,536 			Learning rate: weights:   1.000e-04    
2023-03-31 20:09:12,536 			Last test performance: 99.48%
2023-03-31 20:09:12,536 ----------------
2023-03-31 20:09:23,809   75  =>  33   		Training 486 pattern with 100.00% 	Forward time: 	10.96 sec
2023-03-31 20:09:23,809 			Loss:    8.819e-04    			Backward time: 	 0.31 sec 
2023-03-31 20:09:23,809 ADAM: Layer 0 -> dw_min:9.9995e-01  dw_max:1.0000e+00 lr:1.0000e-04
2023-03-31 20:09:23,809 ADAM: Layer 1 -> dw_min:9.9994e-01  dw_max:1.0001e+00 lr:1.0000e-04
2023-03-31 20:09:23,809 ADAM: Layer 2 -> dw_min:9.9988e-01  dw_max:1.0001e+00 lr:1.0000e-04
2023-03-31 20:09:23,809 ADAM: Layer 3 -> dw_min:9.9991e-01  dw_max:1.0001e+00 lr:1.0000e-04
2023-03-31 20:09:23,869 			Learning rate: weights:   1.000e-04    
2023-03-31 20:09:23,869 			Last test performance: 99.48%
2023-03-31 20:09:23,869 ----------------
2023-03-31 20:09:35,134   75  =>  34   		Training 486 pattern with 99.79% 	Forward time: 	10.95 sec
2023-03-31 20:09:35,134 			Loss:    6.006e-03    			Backward time: 	 0.30 sec 
2023-03-31 20:09:35,134 ADAM: Layer 0 -> dw_min:9.9994e-01  dw_max:1.0000e+00 lr:1.0000e-04
2023-03-31 20:09:35,134 ADAM: Layer 1 -> dw_min:9.9993e-01  dw_max:1.0001e+00 lr:1.0000e-04
2023-03-31 20:09:35,134 ADAM: Layer 2 -> dw_min:9.9987e-01  dw_max:1.0001e+00 lr:1.0000e-04
2023-03-31 20:09:35,134 ADAM: Layer 3 -> dw_min:9.9992e-01  dw_max:1.0001e+00 lr:1.0000e-04
2023-03-31 20:09:35,195 			Learning rate: weights:   1.000e-04    
2023-03-31 20:09:35,195 			Last test performance: 99.48%
2023-03-31 20:09:35,195 ----------------
2023-03-31 20:09:46,459   75  =>  35   		Training 486 pattern with 100.00% 	Forward time: 	10.95 sec
2023-03-31 20:09:46,459 			Loss:    1.117e-03    			Backward time: 	 0.30 sec 
2023-03-31 20:09:46,460 ADAM: Layer 0 -> dw_min:9.9995e-01  dw_max:1.0000e+00 lr:1.0000e-04
2023-03-31 20:09:46,460 ADAM: Layer 1 -> dw_min:9.9994e-01  dw_max:1.0001e+00 lr:1.0000e-04
2023-03-31 20:09:46,460 ADAM: Layer 2 -> dw_min:9.9985e-01  dw_max:1.0001e+00 lr:1.0000e-04
2023-03-31 20:09:46,460 ADAM: Layer 3 -> dw_min:9.9992e-01  dw_max:1.0001e+00 lr:1.0000e-04
2023-03-31 20:09:46,532 			Learning rate: weights:   1.000e-04    
2023-03-31 20:09:46,532 			Last test performance: 99.48%
2023-03-31 20:09:46,532 ----------------
2023-03-31 20:09:57,796   75  =>  36   		Training 486 pattern with 100.00% 	Forward time: 	10.95 sec
2023-03-31 20:09:57,796 			Loss:    4.727e-04    			Backward time: 	 0.30 sec 
2023-03-31 20:09:57,796 ADAM: Layer 0 -> dw_min:9.9995e-01  dw_max:1.0000e+00 lr:1.0000e-04
2023-03-31 20:09:57,796 ADAM: Layer 1 -> dw_min:9.9992e-01  dw_max:1.0001e+00 lr:1.0000e-04
2023-03-31 20:09:57,796 ADAM: Layer 2 -> dw_min:9.9986e-01  dw_max:1.0001e+00 lr:1.0000e-04
2023-03-31 20:09:57,797 ADAM: Layer 3 -> dw_min:9.9993e-01  dw_max:1.0001e+00 lr:1.0000e-04
2023-03-31 20:09:57,817 			Learning rate: weights:   1.000e-04    
2023-03-31 20:09:57,817 			Last test performance: 99.48%
2023-03-31 20:09:57,817 ----------------
2023-03-31 20:10:09,082   75  =>  37   		Training 486 pattern with 100.00% 	Forward time: 	10.95 sec
2023-03-31 20:10:09,082 			Loss:    4.017e-04    			Backward time: 	 0.30 sec 
2023-03-31 20:10:09,082 ADAM: Layer 0 -> dw_min:9.9996e-01  dw_max:1.0000e+00 lr:1.0000e-04
2023-03-31 20:10:09,082 ADAM: Layer 1 -> dw_min:9.9993e-01  dw_max:1.0001e+00 lr:1.0000e-04
2023-03-31 20:10:09,082 ADAM: Layer 2 -> dw_min:9.9988e-01  dw_max:1.0001e+00 lr:1.0000e-04
2023-03-31 20:10:09,083 ADAM: Layer 3 -> dw_min:9.9994e-01  dw_max:1.0001e+00 lr:1.0000e-04
2023-03-31 20:10:09,101 			Learning rate: weights:   1.000e-04    
2023-03-31 20:10:09,101 			Last test performance: 99.48%
2023-03-31 20:10:09,101 ----------------
2023-03-31 20:10:20,367   75  =>  38   		Training 486 pattern with 99.79% 	Forward time: 	10.96 sec
2023-03-31 20:10:20,367 			Loss:    2.469e-03    			Backward time: 	 0.30 sec 
2023-03-31 20:10:20,368 ADAM: Layer 0 -> dw_min:9.9996e-01  dw_max:1.0000e+00 lr:1.0000e-04
2023-03-31 20:10:20,368 ADAM: Layer 1 -> dw_min:9.9991e-01  dw_max:1.0001e+00 lr:1.0000e-04
2023-03-31 20:10:20,368 ADAM: Layer 2 -> dw_min:9.9984e-01  dw_max:1.0001e+00 lr:1.0000e-04
2023-03-31 20:10:20,368 ADAM: Layer 3 -> dw_min:9.9990e-01  dw_max:1.0001e+00 lr:1.0000e-04
2023-03-31 20:10:20,430 			Learning rate: weights:   1.000e-04    
2023-03-31 20:10:20,430 			Last test performance: 99.48%
2023-03-31 20:10:20,430 ----------------
2023-03-31 20:10:31,695   75  =>  39   		Training 486 pattern with 99.79% 	Forward time: 	10.95 sec
2023-03-31 20:10:31,695 			Loss:    3.285e-03    			Backward time: 	 0.30 sec 
2023-03-31 20:10:31,695 ADAM: Layer 0 -> dw_min:9.9995e-01  dw_max:1.0001e+00 lr:1.0000e-04
2023-03-31 20:10:31,695 ADAM: Layer 1 -> dw_min:9.9988e-01  dw_max:1.0001e+00 lr:1.0000e-04
2023-03-31 20:10:31,695 ADAM: Layer 2 -> dw_min:9.9985e-01  dw_max:1.0002e+00 lr:1.0000e-04
2023-03-31 20:10:31,695 ADAM: Layer 3 -> dw_min:9.9989e-01  dw_max:1.0001e+00 lr:1.0000e-04
2023-03-31 20:10:31,727 			Learning rate: weights:   1.000e-04    
2023-03-31 20:10:31,727 			Last test performance: 99.48%
2023-03-31 20:10:31,727 ----------------
2023-03-31 20:10:42,990   75  =>  40   		Training 486 pattern with 100.00% 	Forward time: 	10.95 sec
2023-03-31 20:10:42,991 			Loss:    1.074e-03    			Backward time: 	 0.30 sec 
2023-03-31 20:10:42,991 ADAM: Layer 0 -> dw_min:9.9995e-01  dw_max:1.0001e+00 lr:1.0000e-04
2023-03-31 20:10:42,991 ADAM: Layer 1 -> dw_min:9.9986e-01  dw_max:1.0001e+00 lr:1.0000e-04
2023-03-31 20:10:42,991 ADAM: Layer 2 -> dw_min:9.9985e-01  dw_max:1.0001e+00 lr:1.0000e-04
2023-03-31 20:10:42,991 ADAM: Layer 3 -> dw_min:9.9990e-01  dw_max:1.0001e+00 lr:1.0000e-04
2023-03-31 20:10:43,074 			Learning rate: weights:   1.000e-04    
2023-03-31 20:10:43,074 			Last test performance: 99.48%
2023-03-31 20:10:43,074 ----------------
2023-03-31 20:10:54,338   75  =>  41   		Training 486 pattern with 100.00% 	Forward time: 	10.95 sec
2023-03-31 20:10:54,339 			Loss:    8.444e-04    			Backward time: 	 0.30 sec 
2023-03-31 20:10:54,339 ADAM: Layer 0 -> dw_min:9.9995e-01  dw_max:1.0001e+00 lr:1.0000e-04
2023-03-31 20:10:54,339 ADAM: Layer 1 -> dw_min:9.9987e-01  dw_max:1.0001e+00 lr:1.0000e-04
2023-03-31 20:10:54,339 ADAM: Layer 2 -> dw_min:9.9986e-01  dw_max:1.0001e+00 lr:1.0000e-04
2023-03-31 20:10:54,339 ADAM: Layer 3 -> dw_min:9.9991e-01  dw_max:1.0001e+00 lr:1.0000e-04
2023-03-31 20:10:54,359 			Learning rate: weights:   1.000e-04    
2023-03-31 20:10:54,359 			Last test performance: 99.48%
2023-03-31 20:10:54,359 ----------------
2023-03-31 20:11:05,625   75  =>  42   		Training 486 pattern with 100.00% 	Forward time: 	10.96 sec
2023-03-31 20:11:05,625 			Loss:    2.288e-04    			Backward time: 	 0.30 sec 
2023-03-31 20:11:05,625 ADAM: Layer 0 -> dw_min:9.9996e-01  dw_max:1.0001e+00 lr:1.0000e-04
2023-03-31 20:11:05,625 ADAM: Layer 1 -> dw_min:9.9989e-01  dw_max:1.0001e+00 lr:1.0000e-04
2023-03-31 20:11:05,625 ADAM: Layer 2 -> dw_min:9.9988e-01  dw_max:1.0001e+00 lr:1.0000e-04
2023-03-31 20:11:05,626 ADAM: Layer 3 -> dw_min:9.9992e-01  dw_max:1.0001e+00 lr:1.0000e-04
2023-03-31 20:11:05,705 			Learning rate: weights:   1.000e-04    
2023-03-31 20:11:05,705 			Last test performance: 99.48%
2023-03-31 20:11:05,706 ----------------
2023-03-31 20:11:16,969   75  =>  43   		Training 486 pattern with 99.79% 	Forward time: 	10.95 sec
2023-03-31 20:11:16,969 			Loss:    4.893e-03    			Backward time: 	 0.30 sec 
2023-03-31 20:11:16,969 ADAM: Layer 0 -> dw_min:9.9996e-01  dw_max:1.0001e+00 lr:1.0000e-04
2023-03-31 20:11:16,970 ADAM: Layer 1 -> dw_min:9.9987e-01  dw_max:1.0001e+00 lr:1.0000e-04
2023-03-31 20:11:16,970 ADAM: Layer 2 -> dw_min:9.9986e-01  dw_max:1.0002e+00 lr:1.0000e-04
2023-03-31 20:11:16,970 ADAM: Layer 3 -> dw_min:9.9989e-01  dw_max:1.0001e+00 lr:1.0000e-04
2023-03-31 20:11:17,006 			Learning rate: weights:   1.000e-04    
2023-03-31 20:11:17,006 			Last test performance: 99.48%
2023-03-31 20:11:17,006 ----------------
2023-03-31 20:11:28,278   75  =>  44   		Training 486 pattern with 99.79% 	Forward time: 	10.96 sec
2023-03-31 20:11:28,279 			Loss:    1.326e-02    			Backward time: 	 0.30 sec 
2023-03-31 20:11:28,279 ADAM: Layer 0 -> dw_min:9.9997e-01  dw_max:1.0000e+00 lr:1.0000e-04
2023-03-31 20:11:28,279 ADAM: Layer 1 -> dw_min:9.9989e-01  dw_max:1.0001e+00 lr:1.0000e-04
2023-03-31 20:11:28,279 ADAM: Layer 2 -> dw_min:9.9987e-01  dw_max:1.0002e+00 lr:1.0000e-04
2023-03-31 20:11:28,279 ADAM: Layer 3 -> dw_min:9.9990e-01  dw_max:1.0001e+00 lr:1.0000e-04
2023-03-31 20:11:28,299 			Learning rate: weights:   1.000e-04    
2023-03-31 20:11:28,299 			Last test performance: 99.48%
2023-03-31 20:11:28,299 ----------------
2023-03-31 20:11:39,561   75  =>  45   		Training 486 pattern with 100.00% 	Forward time: 	10.95 sec
2023-03-31 20:11:39,561 			Loss:    3.766e-04    			Backward time: 	 0.30 sec 
2023-03-31 20:11:39,561 ADAM: Layer 0 -> dw_min:9.9997e-01  dw_max:1.0000e+00 lr:1.0000e-04
2023-03-31 20:11:39,561 ADAM: Layer 1 -> dw_min:9.9990e-01  dw_max:1.0001e+00 lr:1.0000e-04
2023-03-31 20:11:39,561 ADAM: Layer 2 -> dw_min:9.9988e-01  dw_max:1.0001e+00 lr:1.0000e-04
2023-03-31 20:11:39,562 ADAM: Layer 3 -> dw_min:9.9991e-01  dw_max:1.0001e+00 lr:1.0000e-04
2023-03-31 20:11:39,626 			Learning rate: weights:   1.000e-04    
2023-03-31 20:11:39,626 			Last test performance: 99.48%
2023-03-31 20:11:39,626 ----------------
2023-03-31 20:11:50,889   75  =>  46   		Training 486 pattern with 100.00% 	Forward time: 	10.95 sec
2023-03-31 20:11:50,889 			Loss:    8.161e-04    			Backward time: 	 0.30 sec 
2023-03-31 20:11:50,889 ADAM: Layer 0 -> dw_min:9.9997e-01  dw_max:1.0000e+00 lr:1.0000e-04
2023-03-31 20:11:50,889 ADAM: Layer 1 -> dw_min:9.9991e-01  dw_max:1.0001e+00 lr:1.0000e-04
2023-03-31 20:11:50,889 ADAM: Layer 2 -> dw_min:9.9989e-01  dw_max:1.0001e+00 lr:1.0000e-04
2023-03-31 20:11:50,890 ADAM: Layer 3 -> dw_min:9.9992e-01  dw_max:1.0001e+00 lr:1.0000e-04
2023-03-31 20:11:51,003 			Learning rate: weights:   1.000e-04    
2023-03-31 20:11:51,003 			Last test performance: 99.48%
2023-03-31 20:11:51,003 ----------------
2023-03-31 20:12:02,269   75  =>  47   		Training 486 pattern with 99.79% 	Forward time: 	10.95 sec
2023-03-31 20:12:02,269 			Loss:    3.563e-03    			Backward time: 	 0.30 sec 
2023-03-31 20:12:02,269 ADAM: Layer 0 -> dw_min:9.9996e-01  dw_max:1.0000e+00 lr:1.0000e-04
2023-03-31 20:12:02,269 ADAM: Layer 1 -> dw_min:9.9991e-01  dw_max:1.0001e+00 lr:1.0000e-04
2023-03-31 20:12:02,269 ADAM: Layer 2 -> dw_min:9.9990e-01  dw_max:1.0001e+00 lr:1.0000e-04
2023-03-31 20:12:02,269 ADAM: Layer 3 -> dw_min:9.9993e-01  dw_max:1.0001e+00 lr:1.0000e-04
2023-03-31 20:12:02,334 			Learning rate: weights:   1.000e-04    
2023-03-31 20:12:02,335 			Last test performance: 99.48%
2023-03-31 20:12:02,335 ----------------
2023-03-31 20:12:13,599   75  =>  48   		Training 486 pattern with 100.00% 	Forward time: 	10.95 sec
2023-03-31 20:12:13,599 			Loss:    2.233e-04    			Backward time: 	 0.30 sec 
2023-03-31 20:12:13,600 ADAM: Layer 0 -> dw_min:9.9997e-01  dw_max:1.0000e+00 lr:1.0000e-04
2023-03-31 20:12:13,600 ADAM: Layer 1 -> dw_min:9.9992e-01  dw_max:1.0001e+00 lr:1.0000e-04
2023-03-31 20:12:13,600 ADAM: Layer 2 -> dw_min:9.9991e-01  dw_max:1.0001e+00 lr:1.0000e-04
2023-03-31 20:12:13,600 ADAM: Layer 3 -> dw_min:9.9994e-01  dw_max:1.0001e+00 lr:1.0000e-04
2023-03-31 20:12:13,642 			Learning rate: weights:   1.000e-04    
2023-03-31 20:12:13,642 			Last test performance: 99.48%
2023-03-31 20:12:13,642 ----------------
2023-03-31 20:12:24,903   75  =>  49   		Training 486 pattern with 99.79% 	Forward time: 	10.95 sec
2023-03-31 20:12:24,903 			Loss:    1.562e-03    			Backward time: 	 0.30 sec 
2023-03-31 20:12:24,903 ADAM: Layer 0 -> dw_min:9.9997e-01  dw_max:1.0000e+00 lr:1.0000e-04
2023-03-31 20:12:24,903 ADAM: Layer 1 -> dw_min:9.9993e-01  dw_max:1.0001e+00 lr:1.0000e-04
2023-03-31 20:12:24,903 ADAM: Layer 2 -> dw_min:9.9991e-01  dw_max:1.0001e+00 lr:1.0000e-04
2023-03-31 20:12:24,903 ADAM: Layer 3 -> dw_min:9.9994e-01  dw_max:1.0001e+00 lr:1.0000e-04
2023-03-31 20:12:24,929 			Learning rate: weights:   1.000e-04    
2023-03-31 20:12:24,930 			Last test performance: 99.48%
2023-03-31 20:12:24,930 ----------------
2023-03-31 20:12:36,194   75  =>  50   		Training 486 pattern with 100.00% 	Forward time: 	10.95 sec
2023-03-31 20:12:36,194 			Loss:    4.182e-04    			Backward time: 	 0.30 sec 
2023-03-31 20:12:36,194 ADAM: Layer 0 -> dw_min:9.9997e-01  dw_max:1.0000e+00 lr:1.0000e-04
2023-03-31 20:12:36,195 ADAM: Layer 1 -> dw_min:9.9993e-01  dw_max:1.0001e+00 lr:1.0000e-04
2023-03-31 20:12:36,195 ADAM: Layer 2 -> dw_min:9.9992e-01  dw_max:1.0001e+00 lr:1.0000e-04
2023-03-31 20:12:36,195 ADAM: Layer 3 -> dw_min:9.9995e-01  dw_max:1.0001e+00 lr:1.0000e-04
2023-03-31 20:12:36,277 			Learning rate: weights:   1.000e-04    
2023-03-31 20:12:36,277 			Last test performance: 99.48%
2023-03-31 20:12:36,277 ----------------
2023-03-31 20:12:47,543   75  =>  51   		Training 486 pattern with 99.79% 	Forward time: 	10.96 sec
2023-03-31 20:12:47,543 			Loss:    5.381e-03    			Backward time: 	 0.30 sec 
2023-03-31 20:12:47,543 ADAM: Layer 0 -> dw_min:9.9993e-01  dw_max:1.0001e+00 lr:1.0000e-04
2023-03-31 20:12:47,543 ADAM: Layer 1 -> dw_min:9.9986e-01  dw_max:1.0001e+00 lr:1.0000e-04
2023-03-31 20:12:47,543 ADAM: Layer 2 -> dw_min:9.9984e-01  dw_max:1.0002e+00 lr:1.0000e-04
2023-03-31 20:12:47,544 ADAM: Layer 3 -> dw_min:9.9992e-01  dw_max:1.0001e+00 lr:1.0000e-04
2023-03-31 20:12:47,563 			Learning rate: weights:   1.000e-04    
2023-03-31 20:12:47,563 			Last test performance: 99.48%
2023-03-31 20:12:47,563 ----------------
2023-03-31 20:12:58,825   75  =>  52   		Training 486 pattern with 99.79% 	Forward time: 	10.95 sec
2023-03-31 20:12:58,825 			Loss:    3.258e-03    			Backward time: 	 0.30 sec 
2023-03-31 20:12:58,826 ADAM: Layer 0 -> dw_min:9.9994e-01  dw_max:1.0001e+00 lr:1.0000e-04
2023-03-31 20:12:58,826 ADAM: Layer 1 -> dw_min:9.9987e-01  dw_max:1.0001e+00 lr:1.0000e-04
2023-03-31 20:12:58,826 ADAM: Layer 2 -> dw_min:9.9986e-01  dw_max:1.0002e+00 lr:1.0000e-04
2023-03-31 20:12:58,826 ADAM: Layer 3 -> dw_min:9.9988e-01  dw_max:1.0001e+00 lr:1.0000e-04
2023-03-31 20:12:58,868 			Learning rate: weights:   1.000e-04    
2023-03-31 20:12:58,868 			Last test performance: 99.48%
2023-03-31 20:12:58,868 ----------------
2023-03-31 20:13:10,130   75  =>  53   		Training 486 pattern with 99.79% 	Forward time: 	10.95 sec
2023-03-31 20:13:10,131 			Loss:    1.685e-03    			Backward time: 	 0.30 sec 
2023-03-31 20:13:10,131 ADAM: Layer 0 -> dw_min:9.9992e-01  dw_max:1.0001e+00 lr:1.0000e-04
2023-03-31 20:13:10,131 ADAM: Layer 1 -> dw_min:9.9988e-01  dw_max:1.0001e+00 lr:1.0000e-04
2023-03-31 20:13:10,131 ADAM: Layer 2 -> dw_min:9.9987e-01  dw_max:1.0001e+00 lr:1.0000e-04
2023-03-31 20:13:10,131 ADAM: Layer 3 -> dw_min:9.9989e-01  dw_max:1.0001e+00 lr:1.0000e-04
2023-03-31 20:13:10,157 			Learning rate: weights:   1.000e-04    
2023-03-31 20:13:10,158 			Last test performance: 99.48%
2023-03-31 20:13:10,158 ----------------
2023-03-31 20:13:21,421   75  =>  54   		Training 486 pattern with 99.79% 	Forward time: 	10.95 sec
2023-03-31 20:13:21,422 			Loss:    7.385e-03    			Backward time: 	 0.30 sec 
2023-03-31 20:13:21,422 ADAM: Layer 0 -> dw_min:9.9993e-01  dw_max:1.0001e+00 lr:1.0000e-04
2023-03-31 20:13:21,422 ADAM: Layer 1 -> dw_min:9.9989e-01  dw_max:1.0001e+00 lr:1.0000e-04
2023-03-31 20:13:21,422 ADAM: Layer 2 -> dw_min:9.9988e-01  dw_max:1.0001e+00 lr:1.0000e-04
2023-03-31 20:13:21,422 ADAM: Layer 3 -> dw_min:9.9990e-01  dw_max:1.0001e+00 lr:1.0000e-04
2023-03-31 20:13:21,466 			Learning rate: weights:   1.000e-04    
2023-03-31 20:13:21,466 			Last test performance: 99.48%
2023-03-31 20:13:21,466 ----------------
2023-03-31 20:13:32,741   75  =>  55   		Training 486 pattern with 100.00% 	Forward time: 	10.96 sec
2023-03-31 20:13:32,742 			Loss:    7.125e-04    			Backward time: 	 0.31 sec 
2023-03-31 20:13:32,742 ADAM: Layer 0 -> dw_min:9.9994e-01  dw_max:1.0001e+00 lr:1.0000e-04
2023-03-31 20:13:32,742 ADAM: Layer 1 -> dw_min:9.9990e-01  dw_max:1.0001e+00 lr:1.0000e-04
2023-03-31 20:13:32,742 ADAM: Layer 2 -> dw_min:9.9990e-01  dw_max:1.0001e+00 lr:1.0000e-04
2023-03-31 20:13:32,742 ADAM: Layer 3 -> dw_min:9.9991e-01  dw_max:1.0001e+00 lr:1.0000e-04
2023-03-31 20:13:32,809 			Learning rate: weights:   1.000e-04    
2023-03-31 20:13:32,809 			Last test performance: 99.48%
2023-03-31 20:13:32,809 ----------------
2023-03-31 20:13:44,070   75  =>  56   		Training 486 pattern with 100.00% 	Forward time: 	10.95 sec
2023-03-31 20:13:44,071 			Loss:    6.063e-04    			Backward time: 	 0.30 sec 
2023-03-31 20:13:44,071 ADAM: Layer 0 -> dw_min:9.9995e-01  dw_max:1.0001e+00 lr:1.0000e-04
2023-03-31 20:13:44,071 ADAM: Layer 1 -> dw_min:9.9991e-01  dw_max:1.0001e+00 lr:1.0000e-04
2023-03-31 20:13:44,071 ADAM: Layer 2 -> dw_min:9.9990e-01  dw_max:1.0001e+00 lr:1.0000e-04
2023-03-31 20:13:44,071 ADAM: Layer 3 -> dw_min:9.9992e-01  dw_max:1.0001e+00 lr:1.0000e-04
2023-03-31 20:13:44,284 			Learning rate: weights:   1.000e-04    
2023-03-31 20:13:44,284 			Last test performance: 99.48%
2023-03-31 20:13:44,284 ----------------
2023-03-31 20:13:55,546   75  =>  57   		Training 486 pattern with 100.00% 	Forward time: 	10.95 sec
2023-03-31 20:13:55,547 			Loss:    4.208e-04    			Backward time: 	 0.30 sec 
2023-03-31 20:13:55,547 ADAM: Layer 0 -> dw_min:9.9995e-01  dw_max:1.0001e+00 lr:1.0000e-04
2023-03-31 20:13:55,547 ADAM: Layer 1 -> dw_min:9.9990e-01  dw_max:1.0001e+00 lr:1.0000e-04
2023-03-31 20:13:55,547 ADAM: Layer 2 -> dw_min:9.9989e-01  dw_max:1.0001e+00 lr:1.0000e-04
2023-03-31 20:13:55,547 ADAM: Layer 3 -> dw_min:9.9993e-01  dw_max:1.0001e+00 lr:1.0000e-04
2023-03-31 20:13:55,606 			Learning rate: weights:   1.000e-04    
2023-03-31 20:13:55,606 			Last test performance: 99.48%
2023-03-31 20:13:55,606 ----------------
2023-03-31 20:14:06,897   75  =>  58   		Training 486 pattern with 99.79% 	Forward time: 	10.98 sec
2023-03-31 20:14:06,897 			Loss:    3.225e-03    			Backward time: 	 0.31 sec 
2023-03-31 20:14:06,897 ADAM: Layer 0 -> dw_min:9.9995e-01  dw_max:1.0001e+00 lr:1.0000e-04
2023-03-31 20:14:06,898 ADAM: Layer 1 -> dw_min:9.9991e-01  dw_max:1.0001e+00 lr:1.0000e-04
2023-03-31 20:14:06,898 ADAM: Layer 2 -> dw_min:9.9987e-01  dw_max:1.0001e+00 lr:1.0000e-04
2023-03-31 20:14:06,898 ADAM: Layer 3 -> dw_min:9.9987e-01  dw_max:1.0001e+00 lr:1.0000e-04
2023-03-31 20:14:06,916 			Learning rate: weights:   1.000e-04    
2023-03-31 20:14:06,916 			Last test performance: 99.48%
2023-03-31 20:14:06,916 ----------------
2023-03-31 20:14:18,180   75  =>  59   		Training 486 pattern with 100.00% 	Forward time: 	10.95 sec
2023-03-31 20:14:18,180 			Loss:    8.187e-04    			Backward time: 	 0.30 sec 
2023-03-31 20:14:18,180 ADAM: Layer 0 -> dw_min:9.9996e-01  dw_max:1.0000e+00 lr:1.0000e-04
2023-03-31 20:14:18,180 ADAM: Layer 1 -> dw_min:9.9992e-01  dw_max:1.0001e+00 lr:1.0000e-04
2023-03-31 20:14:18,181 ADAM: Layer 2 -> dw_min:9.9989e-01  dw_max:1.0001e+00 lr:1.0000e-04
2023-03-31 20:14:18,181 ADAM: Layer 3 -> dw_min:9.9989e-01  dw_max:1.0001e+00 lr:1.0000e-04
2023-03-31 20:14:18,199 			Learning rate: weights:   1.000e-04    
2023-03-31 20:14:18,199 			Last test performance: 99.48%
2023-03-31 20:14:18,199 ----------------
2023-03-31 20:14:29,464   75  =>  60   		Training 486 pattern with 100.00% 	Forward time: 	10.96 sec
2023-03-31 20:14:29,465 			Loss:    5.151e-04    			Backward time: 	 0.30 sec 
2023-03-31 20:14:29,465 ADAM: Layer 0 -> dw_min:9.9996e-01  dw_max:1.0000e+00 lr:1.0000e-04
2023-03-31 20:14:29,465 ADAM: Layer 1 -> dw_min:9.9992e-01  dw_max:1.0001e+00 lr:1.0000e-04
2023-03-31 20:14:29,465 ADAM: Layer 2 -> dw_min:9.9990e-01  dw_max:1.0001e+00 lr:1.0000e-04
2023-03-31 20:14:29,465 ADAM: Layer 3 -> dw_min:9.9990e-01  dw_max:1.0001e+00 lr:1.0000e-04
2023-03-31 20:14:29,485 			Learning rate: weights:   1.000e-04    
2023-03-31 20:14:29,485 			Last test performance: 99.48%
2023-03-31 20:14:29,485 ----------------
2023-03-31 20:14:40,749   75  =>  61   		Training 486 pattern with 100.00% 	Forward time: 	10.95 sec
2023-03-31 20:14:40,749 			Loss:    4.267e-04    			Backward time: 	 0.30 sec 
2023-03-31 20:14:40,749 ADAM: Layer 0 -> dw_min:9.9996e-01  dw_max:1.0000e+00 lr:1.0000e-04
2023-03-31 20:14:40,749 ADAM: Layer 1 -> dw_min:9.9993e-01  dw_max:1.0001e+00 lr:1.0000e-04
2023-03-31 20:14:40,749 ADAM: Layer 2 -> dw_min:9.9991e-01  dw_max:1.0001e+00 lr:1.0000e-04
2023-03-31 20:14:40,749 ADAM: Layer 3 -> dw_min:9.9991e-01  dw_max:1.0001e+00 lr:1.0000e-04
2023-03-31 20:14:40,814 			Learning rate: weights:   1.000e-04    
2023-03-31 20:14:40,814 			Last test performance: 99.48%
2023-03-31 20:14:40,814 ----------------
2023-03-31 20:14:52,079   75  =>  62   		Training 486 pattern with 100.00% 	Forward time: 	10.95 sec
2023-03-31 20:14:52,079 			Loss:    5.849e-04    			Backward time: 	 0.30 sec 
2023-03-31 20:14:52,079 ADAM: Layer 0 -> dw_min:9.9997e-01  dw_max:1.0000e+00 lr:1.0000e-04
2023-03-31 20:14:52,079 ADAM: Layer 1 -> dw_min:9.9994e-01  dw_max:1.0001e+00 lr:1.0000e-04
2023-03-31 20:14:52,079 ADAM: Layer 2 -> dw_min:9.9992e-01  dw_max:1.0001e+00 lr:1.0000e-04
2023-03-31 20:14:52,079 ADAM: Layer 3 -> dw_min:9.9992e-01  dw_max:1.0001e+00 lr:1.0000e-04
2023-03-31 20:14:52,113 			Learning rate: weights:   1.000e-04    
2023-03-31 20:14:52,113 			Last test performance: 99.48%
2023-03-31 20:14:52,113 ----------------
2023-03-31 20:15:03,380   75  =>  63   		Training 486 pattern with 100.00% 	Forward time: 	10.96 sec
2023-03-31 20:15:03,380 			Loss:    7.832e-04    			Backward time: 	 0.30 sec 
2023-03-31 20:15:03,381 ADAM: Layer 0 -> dw_min:9.9997e-01  dw_max:1.0000e+00 lr:1.0000e-04
2023-03-31 20:15:03,381 ADAM: Layer 1 -> dw_min:9.9994e-01  dw_max:1.0001e+00 lr:1.0000e-04
2023-03-31 20:15:03,381 ADAM: Layer 2 -> dw_min:9.9990e-01  dw_max:1.0001e+00 lr:1.0000e-04
2023-03-31 20:15:03,381 ADAM: Layer 3 -> dw_min:9.9993e-01  dw_max:1.0001e+00 lr:1.0000e-04
2023-03-31 20:15:03,400 			Learning rate: weights:   1.000e-04    
2023-03-31 20:15:03,400 			Last test performance: 99.48%
2023-03-31 20:15:03,400 ----------------
2023-03-31 20:15:14,664   75  =>  64   		Training 486 pattern with 99.79% 	Forward time: 	10.95 sec
2023-03-31 20:15:14,664 			Loss:    4.054e-03    			Backward time: 	 0.30 sec 
2023-03-31 20:15:14,664 ADAM: Layer 0 -> dw_min:9.9991e-01  dw_max:1.0001e+00 lr:1.0000e-04
2023-03-31 20:15:14,664 ADAM: Layer 1 -> dw_min:9.9988e-01  dw_max:1.0001e+00 lr:1.0000e-04
2023-03-31 20:15:14,664 ADAM: Layer 2 -> dw_min:9.9989e-01  dw_max:1.0001e+00 lr:1.0000e-04
2023-03-31 20:15:14,665 ADAM: Layer 3 -> dw_min:9.9993e-01  dw_max:1.0001e+00 lr:1.0000e-04
2023-03-31 20:15:14,684 			Learning rate: weights:   1.000e-04    
2023-03-31 20:15:14,684 			Last test performance: 99.48%
2023-03-31 20:15:14,684 ----------------
2023-03-31 20:15:25,958   75  =>  65   		Training 486 pattern with 100.00% 	Forward time: 	10.96 sec
2023-03-31 20:15:25,958 			Loss:    5.285e-04    			Backward time: 	 0.31 sec 
2023-03-31 20:15:25,958 ADAM: Layer 0 -> dw_min:9.9992e-01  dw_max:1.0001e+00 lr:1.0000e-04
2023-03-31 20:15:25,958 ADAM: Layer 1 -> dw_min:9.9990e-01  dw_max:1.0001e+00 lr:1.0000e-04
2023-03-31 20:15:25,958 ADAM: Layer 2 -> dw_min:9.9990e-01  dw_max:1.0001e+00 lr:1.0000e-04
2023-03-31 20:15:25,958 ADAM: Layer 3 -> dw_min:9.9994e-01  dw_max:1.0001e+00 lr:1.0000e-04
2023-03-31 20:15:26,020 			Learning rate: weights:   1.000e-04    
2023-03-31 20:15:26,020 			Last test performance: 99.48%
2023-03-31 20:15:26,020 ----------------
2023-03-31 20:15:37,284   75  =>  66   		Training 486 pattern with 100.00% 	Forward time: 	10.95 sec
2023-03-31 20:15:37,284 			Loss:    5.057e-04    			Backward time: 	 0.30 sec 
2023-03-31 20:15:37,285 ADAM: Layer 0 -> dw_min:9.9993e-01  dw_max:1.0001e+00 lr:1.0000e-04
2023-03-31 20:15:37,285 ADAM: Layer 1 -> dw_min:9.9991e-01  dw_max:1.0001e+00 lr:1.0000e-04
2023-03-31 20:15:37,285 ADAM: Layer 2 -> dw_min:9.9991e-01  dw_max:1.0001e+00 lr:1.0000e-04
2023-03-31 20:15:37,285 ADAM: Layer 3 -> dw_min:9.9995e-01  dw_max:1.0001e+00 lr:1.0000e-04
2023-03-31 20:15:37,346 			Learning rate: weights:   1.000e-04    
2023-03-31 20:15:37,346 			Last test performance: 99.48%
2023-03-31 20:15:37,346 ----------------
2023-03-31 20:15:48,609   75  =>  67   		Training 486 pattern with 100.00% 	Forward time: 	10.95 sec
2023-03-31 20:15:48,610 			Loss:    1.889e-04    			Backward time: 	 0.30 sec 
2023-03-31 20:15:48,610 ADAM: Layer 0 -> dw_min:9.9994e-01  dw_max:1.0001e+00 lr:1.0000e-04
2023-03-31 20:15:48,610 ADAM: Layer 1 -> dw_min:9.9992e-01  dw_max:1.0001e+00 lr:1.0000e-04
2023-03-31 20:15:48,610 ADAM: Layer 2 -> dw_min:9.9992e-01  dw_max:1.0001e+00 lr:1.0000e-04
2023-03-31 20:15:48,610 ADAM: Layer 3 -> dw_min:9.9995e-01  dw_max:1.0000e+00 lr:1.0000e-04
2023-03-31 20:15:48,654 			Learning rate: weights:   1.000e-04    
2023-03-31 20:15:48,654 			Last test performance: 99.48%
2023-03-31 20:15:48,654 ----------------
2023-03-31 20:15:59,918   75  =>  68   		Training 486 pattern with 100.00% 	Forward time: 	10.95 sec
2023-03-31 20:15:59,918 			Loss:    8.234e-04    			Backward time: 	 0.30 sec 
2023-03-31 20:15:59,918 ADAM: Layer 0 -> dw_min:9.9994e-01  dw_max:1.0000e+00 lr:1.0000e-04
2023-03-31 20:15:59,919 ADAM: Layer 1 -> dw_min:9.9992e-01  dw_max:1.0001e+00 lr:1.0000e-04
2023-03-31 20:15:59,919 ADAM: Layer 2 -> dw_min:9.9985e-01  dw_max:1.0001e+00 lr:1.0000e-04
2023-03-31 20:15:59,919 ADAM: Layer 3 -> dw_min:9.9996e-01  dw_max:1.0000e+00 lr:1.0000e-04
2023-03-31 20:15:59,980 			Learning rate: weights:   1.000e-04    
2023-03-31 20:15:59,980 			Last test performance: 99.48%
2023-03-31 20:15:59,980 ----------------
2023-03-31 20:16:11,245   75  =>  69   		Training 486 pattern with 100.00% 	Forward time: 	10.96 sec
2023-03-31 20:16:11,245 			Loss:    1.306e-03    			Backward time: 	 0.30 sec 
2023-03-31 20:16:11,245 ADAM: Layer 0 -> dw_min:9.9995e-01  dw_max:1.0000e+00 lr:1.0000e-04
2023-03-31 20:16:11,246 ADAM: Layer 1 -> dw_min:9.9993e-01  dw_max:1.0001e+00 lr:1.0000e-04
2023-03-31 20:16:11,246 ADAM: Layer 2 -> dw_min:9.9986e-01  dw_max:1.0001e+00 lr:1.0000e-04
2023-03-31 20:16:11,246 ADAM: Layer 3 -> dw_min:9.9996e-01  dw_max:1.0000e+00 lr:1.0000e-04
2023-03-31 20:16:11,376 			Learning rate: weights:   1.000e-04    
2023-03-31 20:16:11,376 			Last test performance: 99.48%
2023-03-31 20:16:11,376 ----------------
2023-03-31 20:16:22,639   75  =>  70   		Training 486 pattern with 100.00% 	Forward time: 	10.95 sec
2023-03-31 20:16:22,639 			Loss:    8.242e-05    			Backward time: 	 0.30 sec 
2023-03-31 20:16:22,640 ADAM: Layer 0 -> dw_min:9.9995e-01  dw_max:1.0000e+00 lr:1.0000e-04
2023-03-31 20:16:22,640 ADAM: Layer 1 -> dw_min:9.9994e-01  dw_max:1.0001e+00 lr:1.0000e-04
2023-03-31 20:16:22,640 ADAM: Layer 2 -> dw_min:9.9988e-01  dw_max:1.0001e+00 lr:1.0000e-04
2023-03-31 20:16:22,640 ADAM: Layer 3 -> dw_min:9.9996e-01  dw_max:1.0000e+00 lr:1.0000e-04
2023-03-31 20:16:22,658 			Learning rate: weights:   1.000e-04    
2023-03-31 20:16:22,658 			Last test performance: 99.48%
2023-03-31 20:16:22,658 ----------------
2023-03-31 20:16:33,924   75  =>  71   		Training 486 pattern with 99.79% 	Forward time: 	10.96 sec
2023-03-31 20:16:33,924 			Loss:    2.819e-03    			Backward time: 	 0.30 sec 
2023-03-31 20:16:33,924 ADAM: Layer 0 -> dw_min:9.9996e-01  dw_max:1.0000e+00 lr:1.0000e-04
2023-03-31 20:16:33,924 ADAM: Layer 1 -> dw_min:9.9988e-01  dw_max:1.0001e+00 lr:1.0000e-04
2023-03-31 20:16:33,924 ADAM: Layer 2 -> dw_min:9.9986e-01  dw_max:1.0002e+00 lr:1.0000e-04
2023-03-31 20:16:33,924 ADAM: Layer 3 -> dw_min:9.9993e-01  dw_max:1.0001e+00 lr:1.0000e-04
2023-03-31 20:16:34,004 			Learning rate: weights:   1.000e-04    
2023-03-31 20:16:34,004 			Last test performance: 99.48%
2023-03-31 20:16:34,004 ----------------
2023-03-31 20:16:45,268   75  =>  72   		Training 486 pattern with 100.00% 	Forward time: 	10.95 sec
2023-03-31 20:16:45,268 			Loss:    2.122e-04    			Backward time: 	 0.30 sec 
2023-03-31 20:16:45,268 ADAM: Layer 0 -> dw_min:9.9996e-01  dw_max:1.0000e+00 lr:1.0000e-04
2023-03-31 20:16:45,269 ADAM: Layer 1 -> dw_min:9.9989e-01  dw_max:1.0001e+00 lr:1.0000e-04
2023-03-31 20:16:45,269 ADAM: Layer 2 -> dw_min:9.9987e-01  dw_max:1.0001e+00 lr:1.0000e-04
2023-03-31 20:16:45,269 ADAM: Layer 3 -> dw_min:9.9994e-01  dw_max:1.0001e+00 lr:1.0000e-04
2023-03-31 20:16:45,367 			Learning rate: weights:   1.000e-04    
2023-03-31 20:16:45,367 			Last test performance: 99.48%
2023-03-31 20:16:45,367 ----------------
2023-03-31 20:16:56,629   75  =>  73   		Training 486 pattern with 100.00% 	Forward time: 	10.95 sec
2023-03-31 20:16:56,629 			Loss:    3.189e-04    			Backward time: 	 0.30 sec 
2023-03-31 20:16:56,630 ADAM: Layer 0 -> dw_min:9.9997e-01  dw_max:1.0000e+00 lr:1.0000e-04
2023-03-31 20:16:56,630 ADAM: Layer 1 -> dw_min:9.9990e-01  dw_max:1.0001e+00 lr:1.0000e-04
2023-03-31 20:16:56,630 ADAM: Layer 2 -> dw_min:9.9989e-01  dw_max:1.0001e+00 lr:1.0000e-04
2023-03-31 20:16:56,630 ADAM: Layer 3 -> dw_min:9.9994e-01  dw_max:1.0001e+00 lr:1.0000e-04
2023-03-31 20:16:56,719 			Learning rate: weights:   1.000e-04    
2023-03-31 20:16:56,719 			Last test performance: 99.48%
2023-03-31 20:16:56,719 ----------------
2023-03-31 20:17:07,989   75  =>  74   		Training 486 pattern with 100.00% 	Forward time: 	10.96 sec
2023-03-31 20:17:07,989 			Loss:    8.518e-04    			Backward time: 	 0.31 sec 
2023-03-31 20:17:07,989 ADAM: Layer 0 -> dw_min:9.9997e-01  dw_max:1.0000e+00 lr:1.0000e-04
2023-03-31 20:17:07,989 ADAM: Layer 1 -> dw_min:9.9991e-01  dw_max:1.0001e+00 lr:1.0000e-04
2023-03-31 20:17:07,989 ADAM: Layer 2 -> dw_min:9.9990e-01  dw_max:1.0001e+00 lr:1.0000e-04
2023-03-31 20:17:07,990 ADAM: Layer 3 -> dw_min:9.9995e-01  dw_max:1.0001e+00 lr:1.0000e-04
2023-03-31 20:17:08,049 			Learning rate: weights:   1.000e-04    
2023-03-31 20:17:08,049 			Last test performance: 99.48%
2023-03-31 20:17:08,049 ----------------
2023-03-31 20:17:19,338   75  =>  75   		Training 486 pattern with 99.79% 	Forward time: 	10.98 sec
2023-03-31 20:17:19,338 			Loss:    3.196e-03    			Backward time: 	 0.31 sec 
2023-03-31 20:17:19,338 ADAM: Layer 0 -> dw_min:9.9997e-01  dw_max:1.0000e+00 lr:1.0000e-04
2023-03-31 20:17:19,338 ADAM: Layer 1 -> dw_min:9.9992e-01  dw_max:1.0001e+00 lr:1.0000e-04
2023-03-31 20:17:19,338 ADAM: Layer 2 -> dw_min:9.9991e-01  dw_max:1.0001e+00 lr:1.0000e-04
2023-03-31 20:17:19,339 ADAM: Layer 3 -> dw_min:9.9994e-01  dw_max:1.0001e+00 lr:1.0000e-04
2023-03-31 20:17:19,419 			Learning rate: weights:   1.000e-04    
2023-03-31 20:17:19,419 			Last test performance: 99.48%
2023-03-31 20:17:19,419 ----------------
2023-03-31 20:17:30,694   75  =>  76   		Training 486 pattern with 100.00% 	Forward time: 	10.96 sec
2023-03-31 20:17:30,694 			Loss:    1.904e-03    			Backward time: 	 0.30 sec 
2023-03-31 20:17:30,695 ADAM: Layer 0 -> dw_min:9.9997e-01  dw_max:1.0000e+00 lr:1.0000e-04
2023-03-31 20:17:30,695 ADAM: Layer 1 -> dw_min:9.9993e-01  dw_max:1.0001e+00 lr:1.0000e-04
2023-03-31 20:17:30,695 ADAM: Layer 2 -> dw_min:9.9989e-01  dw_max:1.0001e+00 lr:1.0000e-04
2023-03-31 20:17:30,695 ADAM: Layer 3 -> dw_min:9.9995e-01  dw_max:1.0001e+00 lr:1.0000e-04
2023-03-31 20:17:30,759 			Learning rate: weights:   1.000e-04    
2023-03-31 20:17:30,759 			Last test performance: 99.48%
2023-03-31 20:17:30,759 ----------------
2023-03-31 20:17:42,022   75  =>  77   		Training 486 pattern with 100.00% 	Forward time: 	10.95 sec
2023-03-31 20:17:42,023 			Loss:    2.196e-04    			Backward time: 	 0.30 sec 
2023-03-31 20:17:42,023 ADAM: Layer 0 -> dw_min:9.9998e-01  dw_max:1.0000e+00 lr:1.0000e-04
2023-03-31 20:17:42,023 ADAM: Layer 1 -> dw_min:9.9993e-01  dw_max:1.0001e+00 lr:1.0000e-04
2023-03-31 20:17:42,023 ADAM: Layer 2 -> dw_min:9.9990e-01  dw_max:1.0001e+00 lr:1.0000e-04
2023-03-31 20:17:42,023 ADAM: Layer 3 -> dw_min:9.9995e-01  dw_max:1.0001e+00 lr:1.0000e-04
2023-03-31 20:17:42,066 			Learning rate: weights:   1.000e-04    
2023-03-31 20:17:42,066 			Last test performance: 99.48%
2023-03-31 20:17:42,066 ----------------
2023-03-31 20:17:53,329   75  =>  78   		Training 486 pattern with 100.00% 	Forward time: 	10.95 sec
2023-03-31 20:17:53,330 			Loss:    1.509e-03    			Backward time: 	 0.30 sec 
2023-03-31 20:17:53,330 ADAM: Layer 0 -> dw_min:9.9997e-01  dw_max:1.0000e+00 lr:1.0000e-04
2023-03-31 20:17:53,330 ADAM: Layer 1 -> dw_min:9.9992e-01  dw_max:1.0001e+00 lr:1.0000e-04
2023-03-31 20:17:53,330 ADAM: Layer 2 -> dw_min:9.9989e-01  dw_max:1.0001e+00 lr:1.0000e-04
2023-03-31 20:17:53,330 ADAM: Layer 3 -> dw_min:9.9996e-01  dw_max:1.0000e+00 lr:1.0000e-04
2023-03-31 20:17:53,409 			Learning rate: weights:   1.000e-04    
2023-03-31 20:17:53,409 			Last test performance: 99.48%
2023-03-31 20:17:53,409 ----------------
2023-03-31 20:18:04,675   75  =>  79   		Training 486 pattern with 99.79% 	Forward time: 	10.96 sec
2023-03-31 20:18:04,675 			Loss:    2.059e-03    			Backward time: 	 0.30 sec 
2023-03-31 20:18:04,676 ADAM: Layer 0 -> dw_min:9.9997e-01  dw_max:1.0000e+00 lr:1.0000e-04
2023-03-31 20:18:04,676 ADAM: Layer 1 -> dw_min:9.9993e-01  dw_max:1.0001e+00 lr:1.0000e-04
2023-03-31 20:18:04,676 ADAM: Layer 2 -> dw_min:9.9990e-01  dw_max:1.0001e+00 lr:1.0000e-04
2023-03-31 20:18:04,676 ADAM: Layer 3 -> dw_min:9.9996e-01  dw_max:1.0000e+00 lr:1.0000e-04
2023-03-31 20:18:04,736 			Learning rate: weights:   1.000e-04    
2023-03-31 20:18:04,737 			Last test performance: 99.48%
2023-03-31 20:18:04,737 ----------------
2023-03-31 20:18:16,001   75  =>  80   		Training 486 pattern with 100.00% 	Forward time: 	10.95 sec
2023-03-31 20:18:16,001 			Loss:    5.551e-04    			Backward time: 	 0.30 sec 
2023-03-31 20:18:16,001 ADAM: Layer 0 -> dw_min:9.9998e-01  dw_max:1.0000e+00 lr:1.0000e-04
2023-03-31 20:18:16,002 ADAM: Layer 1 -> dw_min:9.9993e-01  dw_max:1.0001e+00 lr:1.0000e-04
2023-03-31 20:18:16,002 ADAM: Layer 2 -> dw_min:9.9990e-01  dw_max:1.0001e+00 lr:1.0000e-04
2023-03-31 20:18:16,002 ADAM: Layer 3 -> dw_min:9.9995e-01  dw_max:1.0000e+00 lr:1.0000e-04
2023-03-31 20:18:16,062 			Learning rate: weights:   1.000e-04    
2023-03-31 20:18:16,062 			Last test performance: 99.48%
2023-03-31 20:18:16,062 ----------------
2023-03-31 20:18:27,326   75  =>  81   		Training 486 pattern with 100.00% 	Forward time: 	10.95 sec
2023-03-31 20:18:27,326 			Loss:    2.729e-04    			Backward time: 	 0.30 sec 
2023-03-31 20:18:27,326 ADAM: Layer 0 -> dw_min:9.9998e-01  dw_max:1.0000e+00 lr:1.0000e-04
2023-03-31 20:18:27,327 ADAM: Layer 1 -> dw_min:9.9994e-01  dw_max:1.0001e+00 lr:1.0000e-04
2023-03-31 20:18:27,327 ADAM: Layer 2 -> dw_min:9.9991e-01  dw_max:1.0001e+00 lr:1.0000e-04
2023-03-31 20:18:27,327 ADAM: Layer 3 -> dw_min:9.9996e-01  dw_max:1.0000e+00 lr:1.0000e-04
2023-03-31 20:18:27,397 			Learning rate: weights:   1.000e-04    
2023-03-31 20:18:27,397 			Last test performance: 99.48%
2023-03-31 20:18:27,397 ----------------
2023-03-31 20:18:38,662   75  =>  82   		Training 486 pattern with 99.79% 	Forward time: 	10.95 sec
2023-03-31 20:18:38,662 			Loss:    4.294e-03    			Backward time: 	 0.30 sec 
2023-03-31 20:18:38,662 ADAM: Layer 0 -> dw_min:9.9993e-01  dw_max:1.0001e+00 lr:1.0000e-04
2023-03-31 20:18:38,662 ADAM: Layer 1 -> dw_min:9.9988e-01  dw_max:1.0001e+00 lr:1.0000e-04
2023-03-31 20:18:38,662 ADAM: Layer 2 -> dw_min:9.9988e-01  dw_max:1.0001e+00 lr:1.0000e-04
2023-03-31 20:18:38,662 ADAM: Layer 3 -> dw_min:9.9995e-01  dw_max:1.0001e+00 lr:1.0000e-04
2023-03-31 20:18:38,726 			Learning rate: weights:   1.000e-04    
2023-03-31 20:18:38,726 			Last test performance: 99.48%
2023-03-31 20:18:38,726 ----------------
2023-03-31 20:18:49,989   75  =>  83   		Training 486 pattern with 100.00% 	Forward time: 	10.95 sec
2023-03-31 20:18:49,989 			Loss:    3.275e-04    			Backward time: 	 0.30 sec 
2023-03-31 20:18:49,989 ADAM: Layer 0 -> dw_min:9.9993e-01  dw_max:1.0001e+00 lr:1.0000e-04
2023-03-31 20:18:49,989 ADAM: Layer 1 -> dw_min:9.9989e-01  dw_max:1.0001e+00 lr:1.0000e-04
2023-03-31 20:18:49,989 ADAM: Layer 2 -> dw_min:9.9990e-01  dw_max:1.0001e+00 lr:1.0000e-04
2023-03-31 20:18:49,989 ADAM: Layer 3 -> dw_min:9.9995e-01  dw_max:1.0001e+00 lr:1.0000e-04
2023-03-31 20:18:50,050 			Learning rate: weights:   1.000e-04    
2023-03-31 20:18:50,050 			Last test performance: 99.48%
2023-03-31 20:18:50,050 ----------------
2023-03-31 20:19:01,313   75  =>  84   		Training 486 pattern with 100.00% 	Forward time: 	10.95 sec
2023-03-31 20:19:01,313 			Loss:    6.358e-04    			Backward time: 	 0.30 sec 
2023-03-31 20:19:01,313 ADAM: Layer 0 -> dw_min:9.9994e-01  dw_max:1.0001e+00 lr:1.0000e-04
2023-03-31 20:19:01,313 ADAM: Layer 1 -> dw_min:9.9990e-01  dw_max:1.0001e+00 lr:1.0000e-04
2023-03-31 20:19:01,313 ADAM: Layer 2 -> dw_min:9.9987e-01  dw_max:1.0001e+00 lr:1.0000e-04
2023-03-31 20:19:01,313 ADAM: Layer 3 -> dw_min:9.9996e-01  dw_max:1.0001e+00 lr:1.0000e-04
2023-03-31 20:19:01,372 			Learning rate: weights:   1.000e-04    
2023-03-31 20:19:01,372 			Last test performance: 99.48%
2023-03-31 20:19:01,372 ----------------
2023-03-31 20:19:12,637   75  =>  85   		Training 486 pattern with 100.00% 	Forward time: 	10.95 sec
2023-03-31 20:19:12,637 			Loss:    5.715e-04    			Backward time: 	 0.30 sec 
2023-03-31 20:19:12,637 ADAM: Layer 0 -> dw_min:9.9995e-01  dw_max:1.0000e+00 lr:1.0000e-04
2023-03-31 20:19:12,638 ADAM: Layer 1 -> dw_min:9.9991e-01  dw_max:1.0001e+00 lr:1.0000e-04
2023-03-31 20:19:12,638 ADAM: Layer 2 -> dw_min:9.9988e-01  dw_max:1.0001e+00 lr:1.0000e-04
2023-03-31 20:19:12,638 ADAM: Layer 3 -> dw_min:9.9996e-01  dw_max:1.0000e+00 lr:1.0000e-04
2023-03-31 20:19:12,681 			Learning rate: weights:   1.000e-04    
2023-03-31 20:19:12,681 			Last test performance: 99.48%
2023-03-31 20:19:12,681 ----------------
2023-03-31 20:19:23,958   75  =>  86   		Training 486 pattern with 99.79% 	Forward time: 	10.97 sec
2023-03-31 20:19:23,959 			Loss:    1.204e-02    			Backward time: 	 0.30 sec 
2023-03-31 20:19:23,959 ADAM: Layer 0 -> dw_min:9.9995e-01  dw_max:1.0000e+00 lr:1.0000e-04
2023-03-31 20:19:23,959 ADAM: Layer 1 -> dw_min:9.9991e-01  dw_max:1.0001e+00 lr:1.0000e-04
2023-03-31 20:19:23,959 ADAM: Layer 2 -> dw_min:9.9987e-01  dw_max:1.0001e+00 lr:1.0000e-04
2023-03-31 20:19:23,959 ADAM: Layer 3 -> dw_min:9.9995e-01  dw_max:1.0000e+00 lr:1.0000e-04
2023-03-31 20:19:24,003 			Learning rate: weights:   1.000e-04    
2023-03-31 20:19:24,004 			Last test performance: 99.48%
2023-03-31 20:19:24,004 ----------------
2023-03-31 20:19:35,271   75  =>  87   		Training 486 pattern with 100.00% 	Forward time: 	10.96 sec
2023-03-31 20:19:35,271 			Loss:    1.851e-04    			Backward time: 	 0.30 sec 
2023-03-31 20:19:35,271 ADAM: Layer 0 -> dw_min:9.9996e-01  dw_max:1.0000e+00 lr:1.0000e-04
2023-03-31 20:19:35,271 ADAM: Layer 1 -> dw_min:9.9992e-01  dw_max:1.0001e+00 lr:1.0000e-04
2023-03-31 20:19:35,271 ADAM: Layer 2 -> dw_min:9.9988e-01  dw_max:1.0001e+00 lr:1.0000e-04
2023-03-31 20:19:35,271 ADAM: Layer 3 -> dw_min:9.9996e-01  dw_max:1.0000e+00 lr:1.0000e-04
2023-03-31 20:19:35,330 			Learning rate: weights:   1.000e-04    
2023-03-31 20:19:35,330 			Last test performance: 99.48%
2023-03-31 20:19:35,330 ----------------
2023-03-31 20:19:46,594   75  =>  88   		Training 486 pattern with 100.00% 	Forward time: 	10.95 sec
2023-03-31 20:19:46,594 			Loss:    7.894e-04    			Backward time: 	 0.31 sec 
2023-03-31 20:19:46,595 ADAM: Layer 0 -> dw_min:9.9996e-01  dw_max:1.0000e+00 lr:1.0000e-04
2023-03-31 20:19:46,595 ADAM: Layer 1 -> dw_min:9.9993e-01  dw_max:1.0001e+00 lr:1.0000e-04
2023-03-31 20:19:46,595 ADAM: Layer 2 -> dw_min:9.9986e-01  dw_max:1.0001e+00 lr:1.0000e-04
2023-03-31 20:19:46,595 ADAM: Layer 3 -> dw_min:9.9995e-01  dw_max:1.0001e+00 lr:1.0000e-04
2023-03-31 20:19:46,691 			Learning rate: weights:   1.000e-04    
2023-03-31 20:19:46,691 			Last test performance: 99.48%
2023-03-31 20:19:46,691 ----------------
2023-03-31 20:19:57,956   75  =>  89   		Training 486 pattern with 100.00% 	Forward time: 	10.96 sec
2023-03-31 20:19:57,956 			Loss:    1.191e-04    			Backward time: 	 0.30 sec 
2023-03-31 20:19:57,957 ADAM: Layer 0 -> dw_min:9.9996e-01  dw_max:1.0000e+00 lr:1.0000e-04
2023-03-31 20:19:57,957 ADAM: Layer 1 -> dw_min:9.9994e-01  dw_max:1.0001e+00 lr:1.0000e-04
2023-03-31 20:19:57,957 ADAM: Layer 2 -> dw_min:9.9987e-01  dw_max:1.0001e+00 lr:1.0000e-04
2023-03-31 20:19:57,957 ADAM: Layer 3 -> dw_min:9.9995e-01  dw_max:1.0001e+00 lr:1.0000e-04
2023-03-31 20:19:58,017 			Learning rate: weights:   1.000e-04    
2023-03-31 20:19:58,018 			Last test performance: 99.48%
2023-03-31 20:19:58,018 ----------------
2023-03-31 20:20:09,284   75  =>  90   		Training 486 pattern with 100.00% 	Forward time: 	10.96 sec
2023-03-31 20:20:09,284 			Loss:    1.138e-03    			Backward time: 	 0.30 sec 
2023-03-31 20:20:09,284 ADAM: Layer 0 -> dw_min:9.9997e-01  dw_max:1.0000e+00 lr:1.0000e-04
2023-03-31 20:20:09,285 ADAM: Layer 1 -> dw_min:9.9993e-01  dw_max:1.0001e+00 lr:1.0000e-04
2023-03-31 20:20:09,285 ADAM: Layer 2 -> dw_min:9.9989e-01  dw_max:1.0001e+00 lr:1.0000e-04
2023-03-31 20:20:09,285 ADAM: Layer 3 -> dw_min:9.9996e-01  dw_max:1.0000e+00 lr:1.0000e-04
2023-03-31 20:20:09,342 			Learning rate: weights:   1.000e-04    
2023-03-31 20:20:09,342 			Last test performance: 99.48%
2023-03-31 20:20:09,343 ----------------
2023-03-31 20:20:20,608   75  =>  91   		Training 486 pattern with 100.00% 	Forward time: 	10.96 sec
2023-03-31 20:20:20,608 			Loss:    1.486e-04    			Backward time: 	 0.30 sec 
2023-03-31 20:20:20,608 ADAM: Layer 0 -> dw_min:9.9997e-01  dw_max:1.0000e+00 lr:1.0000e-04
2023-03-31 20:20:20,609 ADAM: Layer 1 -> dw_min:9.9993e-01  dw_max:1.0001e+00 lr:1.0000e-04
2023-03-31 20:20:20,609 ADAM: Layer 2 -> dw_min:9.9990e-01  dw_max:1.0001e+00 lr:1.0000e-04
2023-03-31 20:20:20,609 ADAM: Layer 3 -> dw_min:9.9996e-01  dw_max:1.0000e+00 lr:1.0000e-04
2023-03-31 20:20:20,666 			Learning rate: weights:   1.000e-04    
2023-03-31 20:20:20,666 			Last test performance: 99.48%
2023-03-31 20:20:20,666 ----------------
2023-03-31 20:20:31,932   75  =>  92   		Training 486 pattern with 100.00% 	Forward time: 	10.96 sec
2023-03-31 20:20:31,932 			Loss:    3.725e-04    			Backward time: 	 0.30 sec 
2023-03-31 20:20:31,932 ADAM: Layer 0 -> dw_min:9.9997e-01  dw_max:1.0000e+00 lr:1.0000e-04
2023-03-31 20:20:31,932 ADAM: Layer 1 -> dw_min:9.9994e-01  dw_max:1.0001e+00 lr:1.0000e-04
2023-03-31 20:20:31,932 ADAM: Layer 2 -> dw_min:9.9986e-01  dw_max:1.0001e+00 lr:1.0000e-04
2023-03-31 20:20:31,933 ADAM: Layer 3 -> dw_min:9.9997e-01  dw_max:1.0000e+00 lr:1.0000e-04
2023-03-31 20:20:31,993 			Learning rate: weights:   1.000e-04    
2023-03-31 20:20:31,993 			Last test performance: 99.48%
2023-03-31 20:20:31,993 ----------------
2023-03-31 20:20:43,258   75  =>  93   		Training 486 pattern with 99.79% 	Forward time: 	10.95 sec
2023-03-31 20:20:43,258 			Loss:    5.497e-03    			Backward time: 	 0.30 sec 
2023-03-31 20:20:43,258 ADAM: Layer 0 -> dw_min:9.9997e-01  dw_max:1.0000e+00 lr:1.0000e-04
2023-03-31 20:20:43,258 ADAM: Layer 1 -> dw_min:9.9993e-01  dw_max:1.0001e+00 lr:1.0000e-04
2023-03-31 20:20:43,258 ADAM: Layer 2 -> dw_min:9.9987e-01  dw_max:1.0001e+00 lr:1.0000e-04
2023-03-31 20:20:43,258 ADAM: Layer 3 -> dw_min:9.9996e-01  dw_max:1.0001e+00 lr:1.0000e-04
2023-03-31 20:20:43,286 			Learning rate: weights:   1.000e-04    
2023-03-31 20:20:43,286 			Last test performance: 99.48%
2023-03-31 20:20:43,286 ----------------
2023-03-31 20:20:54,547   75  =>  94   		Training 486 pattern with 100.00% 	Forward time: 	10.95 sec
2023-03-31 20:20:54,547 			Loss:    3.243e-04    			Backward time: 	 0.30 sec 
2023-03-31 20:20:54,547 ADAM: Layer 0 -> dw_min:9.9997e-01  dw_max:1.0000e+00 lr:1.0000e-04
2023-03-31 20:20:54,548 ADAM: Layer 1 -> dw_min:9.9993e-01  dw_max:1.0001e+00 lr:1.0000e-04
2023-03-31 20:20:54,548 ADAM: Layer 2 -> dw_min:9.9989e-01  dw_max:1.0001e+00 lr:1.0000e-04
2023-03-31 20:20:54,548 ADAM: Layer 3 -> dw_min:9.9996e-01  dw_max:1.0001e+00 lr:1.0000e-04
2023-03-31 20:20:54,624 			Learning rate: weights:   1.000e-04    
2023-03-31 20:20:54,624 			Last test performance: 99.48%
2023-03-31 20:20:54,624 ----------------
2023-03-31 20:21:05,888   75  =>  95   		Training 486 pattern with 100.00% 	Forward time: 	10.95 sec
2023-03-31 20:21:05,888 			Loss:    3.512e-04    			Backward time: 	 0.30 sec 
2023-03-31 20:21:05,888 ADAM: Layer 0 -> dw_min:9.9997e-01  dw_max:1.0000e+00 lr:1.0000e-04
2023-03-31 20:21:05,888 ADAM: Layer 1 -> dw_min:9.9994e-01  dw_max:1.0001e+00 lr:1.0000e-04
2023-03-31 20:21:05,888 ADAM: Layer 2 -> dw_min:9.9990e-01  dw_max:1.0001e+00 lr:1.0000e-04
2023-03-31 20:21:05,888 ADAM: Layer 3 -> dw_min:9.9997e-01  dw_max:1.0001e+00 lr:1.0000e-04
2023-03-31 20:21:05,907 			Learning rate: weights:   1.000e-04    
2023-03-31 20:21:05,907 			Last test performance: 99.48%
2023-03-31 20:21:05,907 ----------------
2023-03-31 20:21:17,170   75  =>  96   		Training 486 pattern with 100.00% 	Forward time: 	10.95 sec
2023-03-31 20:21:17,170 			Loss:    6.556e-04    			Backward time: 	 0.30 sec 
2023-03-31 20:21:17,170 ADAM: Layer 0 -> dw_min:9.9997e-01  dw_max:1.0000e+00 lr:1.0000e-04
2023-03-31 20:21:17,170 ADAM: Layer 1 -> dw_min:9.9992e-01  dw_max:1.0001e+00 lr:1.0000e-04
2023-03-31 20:21:17,170 ADAM: Layer 2 -> dw_min:9.9988e-01  dw_max:1.0001e+00 lr:1.0000e-04
2023-03-31 20:21:17,170 ADAM: Layer 3 -> dw_min:9.9995e-01  dw_max:1.0001e+00 lr:1.0000e-04
2023-03-31 20:21:17,211 			Learning rate: weights:   1.000e-04    
2023-03-31 20:21:17,211 			Last test performance: 99.48%
2023-03-31 20:21:17,211 ----------------
2023-03-31 20:21:28,485   75  =>  97   		Training 486 pattern with 100.00% 	Forward time: 	10.96 sec
2023-03-31 20:21:28,485 			Loss:    1.416e-04    			Backward time: 	 0.30 sec 
2023-03-31 20:21:28,485 ADAM: Layer 0 -> dw_min:9.9998e-01  dw_max:1.0000e+00 lr:1.0000e-04
2023-03-31 20:21:28,485 ADAM: Layer 1 -> dw_min:9.9993e-01  dw_max:1.0001e+00 lr:1.0000e-04
2023-03-31 20:21:28,486 ADAM: Layer 2 -> dw_min:9.9989e-01  dw_max:1.0001e+00 lr:1.0000e-04
2023-03-31 20:21:28,486 ADAM: Layer 3 -> dw_min:9.9995e-01  dw_max:1.0001e+00 lr:1.0000e-04
2023-03-31 20:21:28,545 			Learning rate: weights:   1.000e-04    
2023-03-31 20:21:28,546 			Last test performance: 99.48%
2023-03-31 20:21:28,546 ----------------
2023-03-31 20:21:39,809   75  =>  98   		Training 486 pattern with 100.00% 	Forward time: 	10.95 sec
2023-03-31 20:21:39,809 			Loss:    1.122e-03    			Backward time: 	 0.30 sec 
2023-03-31 20:21:39,809 ADAM: Layer 0 -> dw_min:9.9998e-01  dw_max:1.0000e+00 lr:1.0000e-04
2023-03-31 20:21:39,809 ADAM: Layer 1 -> dw_min:9.9985e-01  dw_max:1.0001e+00 lr:1.0000e-04
2023-03-31 20:21:39,810 ADAM: Layer 2 -> dw_min:9.9985e-01  dw_max:1.0001e+00 lr:1.0000e-04
2023-03-31 20:21:39,810 ADAM: Layer 3 -> dw_min:9.9994e-01  dw_max:1.0001e+00 lr:1.0000e-04
2023-03-31 20:21:39,829 			Learning rate: weights:   1.000e-04    
2023-03-31 20:21:39,829 			Last test performance: 99.48%
2023-03-31 20:21:39,829 ----------------
2023-03-31 20:21:51,091   75  =>  99   		Training 486 pattern with 99.79% 	Forward time: 	10.95 sec
2023-03-31 20:21:51,091 			Loss:    1.146e-02    			Backward time: 	 0.31 sec 
2023-03-31 20:21:51,091 ADAM: Layer 0 -> dw_min:9.9995e-01  dw_max:1.0001e+00 lr:1.0000e-04
2023-03-31 20:21:51,091 ADAM: Layer 1 -> dw_min:9.9987e-01  dw_max:1.0001e+00 lr:1.0000e-04
2023-03-31 20:21:51,091 ADAM: Layer 2 -> dw_min:9.9986e-01  dw_max:1.0001e+00 lr:1.0000e-04
2023-03-31 20:21:51,092 ADAM: Layer 3 -> dw_min:9.9995e-01  dw_max:1.0001e+00 lr:1.0000e-04
2023-03-31 20:21:51,137 			Learning rate: weights:   1.000e-04    
2023-03-31 20:21:51,137 			Last test performance: 99.48%
2023-03-31 20:21:51,137 ----------------
2023-03-31 20:22:02,403   75  => 100   		Training 486 pattern with 100.00% 	Forward time: 	10.96 sec
2023-03-31 20:22:02,403 			Loss:    7.714e-04    			Backward time: 	 0.30 sec 
2023-03-31 20:22:02,403 ADAM: Layer 0 -> dw_min:9.9996e-01  dw_max:1.0001e+00 lr:1.0000e-04
2023-03-31 20:22:02,403 ADAM: Layer 1 -> dw_min:9.9988e-01  dw_max:1.0001e+00 lr:1.0000e-04
2023-03-31 20:22:02,403 ADAM: Layer 2 -> dw_min:9.9984e-01  dw_max:1.0002e+00 lr:1.0000e-04
2023-03-31 20:22:02,404 ADAM: Layer 3 -> dw_min:9.9992e-01  dw_max:1.0001e+00 lr:1.0000e-04
2023-03-31 20:22:02,462 			Learning rate: weights:   1.000e-04    
2023-03-31 20:22:02,462 			Last test performance: 99.48%
2023-03-31 20:22:02,462 ----------------
2023-03-31 20:22:13,728   75  => 101   		Training 486 pattern with 100.00% 	Forward time: 	10.95 sec
2023-03-31 20:22:13,728 			Loss:    1.638e-03    			Backward time: 	 0.30 sec 
2023-03-31 20:22:13,728 ADAM: Layer 0 -> dw_min:9.9996e-01  dw_max:1.0000e+00 lr:1.0000e-04
2023-03-31 20:22:13,728 ADAM: Layer 1 -> dw_min:9.9989e-01  dw_max:1.0001e+00 lr:1.0000e-04
2023-03-31 20:22:13,728 ADAM: Layer 2 -> dw_min:9.9986e-01  dw_max:1.0001e+00 lr:1.0000e-04
2023-03-31 20:22:13,728 ADAM: Layer 3 -> dw_min:9.9992e-01  dw_max:1.0001e+00 lr:1.0000e-04
2023-03-31 20:22:13,788 			Learning rate: weights:   1.000e-04    
2023-03-31 20:22:13,788 			Last test performance: 99.48%
2023-03-31 20:22:13,788 ----------------
2023-03-31 20:22:25,055   75  => 102   		Training 486 pattern with 100.00% 	Forward time: 	10.96 sec
2023-03-31 20:22:25,055 			Loss:    9.166e-04    			Backward time: 	 0.30 sec 
2023-03-31 20:22:25,055 ADAM: Layer 0 -> dw_min:9.9996e-01  dw_max:1.0000e+00 lr:1.0000e-04
2023-03-31 20:22:25,055 ADAM: Layer 1 -> dw_min:9.9986e-01  dw_max:1.0001e+00 lr:1.0000e-04
2023-03-31 20:22:25,056 ADAM: Layer 2 -> dw_min:9.9986e-01  dw_max:1.0001e+00 lr:1.0000e-04
2023-03-31 20:22:25,056 ADAM: Layer 3 -> dw_min:9.9993e-01  dw_max:1.0001e+00 lr:1.0000e-04
2023-03-31 20:22:25,184 			Learning rate: weights:   1.000e-04    
2023-03-31 20:22:25,184 			Last test performance: 99.48%
2023-03-31 20:22:25,184 ----------------
2023-03-31 20:22:36,449   75  => 103   		Training 486 pattern with 100.00% 	Forward time: 	10.95 sec
2023-03-31 20:22:36,449 			Loss:    5.483e-04    			Backward time: 	 0.30 sec 
2023-03-31 20:22:36,450 ADAM: Layer 0 -> dw_min:9.9997e-01  dw_max:1.0000e+00 lr:1.0000e-04
2023-03-31 20:22:36,450 ADAM: Layer 1 -> dw_min:9.9988e-01  dw_max:1.0001e+00 lr:1.0000e-04
2023-03-31 20:22:36,450 ADAM: Layer 2 -> dw_min:9.9987e-01  dw_max:1.0001e+00 lr:1.0000e-04
2023-03-31 20:22:36,450 ADAM: Layer 3 -> dw_min:9.9993e-01  dw_max:1.0001e+00 lr:1.0000e-04
2023-03-31 20:22:36,510 			Learning rate: weights:   1.000e-04    
2023-03-31 20:22:36,510 			Last test performance: 99.48%
2023-03-31 20:22:36,510 ----------------
2023-03-31 20:22:47,776   75  => 104   		Training 486 pattern with 100.00% 	Forward time: 	10.96 sec
2023-03-31 20:22:47,776 			Loss:    4.505e-04    			Backward time: 	 0.30 sec 
2023-03-31 20:22:47,776 ADAM: Layer 0 -> dw_min:9.9997e-01  dw_max:1.0000e+00 lr:1.0000e-04
2023-03-31 20:22:47,776 ADAM: Layer 1 -> dw_min:9.9989e-01  dw_max:1.0001e+00 lr:1.0000e-04
2023-03-31 20:22:47,776 ADAM: Layer 2 -> dw_min:9.9988e-01  dw_max:1.0001e+00 lr:1.0000e-04
2023-03-31 20:22:47,776 ADAM: Layer 3 -> dw_min:9.9994e-01  dw_max:1.0001e+00 lr:1.0000e-04
2023-03-31 20:22:47,814 			Learning rate: weights:   1.000e-04    
2023-03-31 20:22:47,814 			Last test performance: 99.48%
2023-03-31 20:22:47,814 ----------------
2023-03-31 20:22:59,078   75  => 105   		Training 486 pattern with 100.00% 	Forward time: 	10.95 sec
2023-03-31 20:22:59,078 			Loss:    1.801e-03    			Backward time: 	 0.30 sec 
2023-03-31 20:22:59,078 ADAM: Layer 0 -> dw_min:9.9995e-01  dw_max:1.0000e+00 lr:1.0000e-04
2023-03-31 20:22:59,078 ADAM: Layer 1 -> dw_min:9.9990e-01  dw_max:1.0001e+00 lr:1.0000e-04
2023-03-31 20:22:59,078 ADAM: Layer 2 -> dw_min:9.9985e-01  dw_max:1.0001e+00 lr:1.0000e-04
2023-03-31 20:22:59,078 ADAM: Layer 3 -> dw_min:9.9992e-01  dw_max:1.0001e+00 lr:1.0000e-04
2023-03-31 20:22:59,122 			Learning rate: weights:   1.000e-04    
2023-03-31 20:22:59,122 			Last test performance: 99.48%
2023-03-31 20:22:59,122 ----------------
2023-03-31 20:23:10,387   75  => 106   		Training 486 pattern with 100.00% 	Forward time: 	10.95 sec
2023-03-31 20:23:10,387 			Loss:    2.286e-03    			Backward time: 	 0.30 sec 
2023-03-31 20:23:10,387 ADAM: Layer 0 -> dw_min:9.9996e-01  dw_max:1.0000e+00 lr:1.0000e-04
2023-03-31 20:23:10,387 ADAM: Layer 1 -> dw_min:9.9991e-01  dw_max:1.0001e+00 lr:1.0000e-04
2023-03-31 20:23:10,388 ADAM: Layer 2 -> dw_min:9.9986e-01  dw_max:1.0001e+00 lr:1.0000e-04
2023-03-31 20:23:10,388 ADAM: Layer 3 -> dw_min:9.9993e-01  dw_max:1.0001e+00 lr:1.0000e-04
2023-03-31 20:23:10,407 			Learning rate: weights:   1.000e-04    
2023-03-31 20:23:10,407 			Last test performance: 99.48%
2023-03-31 20:23:10,407 ----------------
2023-03-31 20:23:21,671   75  => 107   		Training 486 pattern with 100.00% 	Forward time: 	10.95 sec
2023-03-31 20:23:21,671 			Loss:    1.891e-04    			Backward time: 	 0.31 sec 
2023-03-31 20:23:21,671 ADAM: Layer 0 -> dw_min:9.9996e-01  dw_max:1.0000e+00 lr:1.0000e-04
2023-03-31 20:23:21,672 ADAM: Layer 1 -> dw_min:9.9992e-01  dw_max:1.0001e+00 lr:1.0000e-04
2023-03-31 20:23:21,672 ADAM: Layer 2 -> dw_min:9.9988e-01  dw_max:1.0001e+00 lr:1.0000e-04
2023-03-31 20:23:21,672 ADAM: Layer 3 -> dw_min:9.9994e-01  dw_max:1.0001e+00 lr:1.0000e-04
2023-03-31 20:23:21,733 			Learning rate: weights:   1.000e-04    
2023-03-31 20:23:21,733 			Last test performance: 99.48%
2023-03-31 20:23:21,733 ----------------
2023-03-31 20:23:33,008   75  => 108   		Training 486 pattern with 100.00% 	Forward time: 	10.96 sec
2023-03-31 20:23:33,008 			Loss:    2.329e-04    			Backward time: 	 0.31 sec 
2023-03-31 20:23:33,008 ADAM: Layer 0 -> dw_min:9.9997e-01  dw_max:1.0000e+00 lr:1.0000e-04
2023-03-31 20:23:33,008 ADAM: Layer 1 -> dw_min:9.9993e-01  dw_max:1.0001e+00 lr:1.0000e-04
2023-03-31 20:23:33,008 ADAM: Layer 2 -> dw_min:9.9989e-01  dw_max:1.0001e+00 lr:1.0000e-04
2023-03-31 20:23:33,008 ADAM: Layer 3 -> dw_min:9.9994e-01  dw_max:1.0001e+00 lr:1.0000e-04
2023-03-31 20:23:33,027 			Learning rate: weights:   1.000e-04    
2023-03-31 20:23:33,027 			Last test performance: 99.48%
2023-03-31 20:23:33,027 ----------------
2023-03-31 20:23:44,290   75  => 109   		Training 486 pattern with 100.00% 	Forward time: 	10.95 sec
2023-03-31 20:23:44,291 			Loss:    2.784e-04    			Backward time: 	 0.30 sec 
2023-03-31 20:23:44,291 ADAM: Layer 0 -> dw_min:9.9997e-01  dw_max:1.0000e+00 lr:1.0000e-04
2023-03-31 20:23:44,291 ADAM: Layer 1 -> dw_min:9.9993e-01  dw_max:1.0001e+00 lr:1.0000e-04
2023-03-31 20:23:44,291 ADAM: Layer 2 -> dw_min:9.9990e-01  dw_max:1.0001e+00 lr:1.0000e-04
2023-03-31 20:23:44,291 ADAM: Layer 3 -> dw_min:9.9995e-01  dw_max:1.0001e+00 lr:1.0000e-04
2023-03-31 20:23:44,310 			Learning rate: weights:   1.000e-04    
2023-03-31 20:23:44,310 			Last test performance: 99.48%
2023-03-31 20:23:44,310 ----------------
2023-03-31 20:23:55,570   75  => 110   		Training 486 pattern with 100.00% 	Forward time: 	10.95 sec
2023-03-31 20:23:55,570 			Loss:    3.951e-04    			Backward time: 	 0.30 sec 
2023-03-31 20:23:55,570 ADAM: Layer 0 -> dw_min:9.9997e-01  dw_max:1.0000e+00 lr:1.0000e-04
2023-03-31 20:23:55,570 ADAM: Layer 1 -> dw_min:9.9994e-01  dw_max:1.0001e+00 lr:1.0000e-04
2023-03-31 20:23:55,570 ADAM: Layer 2 -> dw_min:9.9991e-01  dw_max:1.0001e+00 lr:1.0000e-04
2023-03-31 20:23:55,570 ADAM: Layer 3 -> dw_min:9.9995e-01  dw_max:1.0000e+00 lr:1.0000e-04
2023-03-31 20:23:55,590 			Learning rate: weights:   1.000e-04    
2023-03-31 20:23:55,590 			Last test performance: 99.48%
2023-03-31 20:23:55,590 ----------------
2023-03-31 20:24:06,856   75  => 111   		Training 486 pattern with 100.00% 	Forward time: 	10.96 sec
2023-03-31 20:24:06,856 			Loss:    2.557e-04    			Backward time: 	 0.30 sec 
2023-03-31 20:24:06,856 ADAM: Layer 0 -> dw_min:9.9998e-01  dw_max:1.0000e+00 lr:1.0000e-04
2023-03-31 20:24:06,857 ADAM: Layer 1 -> dw_min:9.9994e-01  dw_max:1.0001e+00 lr:1.0000e-04
2023-03-31 20:24:06,857 ADAM: Layer 2 -> dw_min:9.9992e-01  dw_max:1.0001e+00 lr:1.0000e-04
2023-03-31 20:24:06,857 ADAM: Layer 3 -> dw_min:9.9996e-01  dw_max:1.0000e+00 lr:1.0000e-04
2023-03-31 20:24:06,917 			Learning rate: weights:   1.000e-04    
2023-03-31 20:24:06,917 			Last test performance: 99.48%
2023-03-31 20:24:06,917 ----------------
2023-03-31 20:24:18,181   75  => 112   		Training 486 pattern with 100.00% 	Forward time: 	10.95 sec
2023-03-31 20:24:18,181 			Loss:    2.095e-04    			Backward time: 	 0.30 sec 
2023-03-31 20:24:18,181 ADAM: Layer 0 -> dw_min:9.9998e-01  dw_max:1.0000e+00 lr:1.0000e-04
2023-03-31 20:24:18,181 ADAM: Layer 1 -> dw_min:9.9995e-01  dw_max:1.0001e+00 lr:1.0000e-04
2023-03-31 20:24:18,182 ADAM: Layer 2 -> dw_min:9.9993e-01  dw_max:1.0001e+00 lr:1.0000e-04
2023-03-31 20:24:18,182 ADAM: Layer 3 -> dw_min:9.9996e-01  dw_max:1.0000e+00 lr:1.0000e-04
2023-03-31 20:24:18,226 			Learning rate: weights:   1.000e-04    
2023-03-31 20:24:18,226 			Last test performance: 99.48%
2023-03-31 20:24:18,226 ----------------
2023-03-31 20:24:29,489   75  => 113   		Training 486 pattern with 100.00% 	Forward time: 	10.95 sec
2023-03-31 20:24:29,489 			Loss:    4.756e-04    			Backward time: 	 0.30 sec 
2023-03-31 20:24:29,490 ADAM: Layer 0 -> dw_min:9.9998e-01  dw_max:1.0000e+00 lr:1.0000e-04
2023-03-31 20:24:29,490 ADAM: Layer 1 -> dw_min:9.9995e-01  dw_max:1.0000e+00 lr:1.0000e-04
2023-03-31 20:24:29,490 ADAM: Layer 2 -> dw_min:9.9993e-01  dw_max:1.0001e+00 lr:1.0000e-04
2023-03-31 20:24:29,490 ADAM: Layer 3 -> dw_min:9.9997e-01  dw_max:1.0000e+00 lr:1.0000e-04
2023-03-31 20:24:29,549 			Learning rate: weights:   1.000e-04    
2023-03-31 20:24:29,549 			Last test performance: 99.48%
2023-03-31 20:24:29,549 ----------------
2023-03-31 20:24:40,813   75  => 114   		Training 486 pattern with 100.00% 	Forward time: 	10.95 sec
2023-03-31 20:24:40,813 			Loss:    7.390e-04    			Backward time: 	 0.30 sec 
2023-03-31 20:24:40,813 ADAM: Layer 0 -> dw_min:9.9998e-01  dw_max:1.0000e+00 lr:1.0000e-04
2023-03-31 20:24:40,813 ADAM: Layer 1 -> dw_min:9.9995e-01  dw_max:1.0000e+00 lr:1.0000e-04
2023-03-31 20:24:40,813 ADAM: Layer 2 -> dw_min:9.9993e-01  dw_max:1.0001e+00 lr:1.0000e-04
2023-03-31 20:24:40,813 ADAM: Layer 3 -> dw_min:9.9992e-01  dw_max:1.0001e+00 lr:1.0000e-04
2023-03-31 20:24:40,832 			Learning rate: weights:   1.000e-04    
2023-03-31 20:24:40,832 			Last test performance: 99.48%
2023-03-31 20:24:40,832 ----------------
2023-03-31 20:24:52,097   75  => 115   		Training 486 pattern with 100.00% 	Forward time: 	10.95 sec
2023-03-31 20:24:52,097 			Loss:    8.690e-04    			Backward time: 	 0.30 sec 
2023-03-31 20:24:52,097 ADAM: Layer 0 -> dw_min:9.9998e-01  dw_max:1.0001e+00 lr:1.0000e-04
2023-03-31 20:24:52,097 ADAM: Layer 1 -> dw_min:9.9990e-01  dw_max:1.0001e+00 lr:1.0000e-04
2023-03-31 20:24:52,097 ADAM: Layer 2 -> dw_min:9.9988e-01  dw_max:1.0001e+00 lr:1.0000e-04
2023-03-31 20:24:52,097 ADAM: Layer 3 -> dw_min:9.9993e-01  dw_max:1.0001e+00 lr:1.0000e-04
2023-03-31 20:24:52,141 			Learning rate: weights:   1.000e-04    
2023-03-31 20:24:52,141 			Last test performance: 99.48%
2023-03-31 20:24:52,141 ----------------
2023-03-31 20:25:03,406   75  => 116   		Training 486 pattern with 100.00% 	Forward time: 	10.95 sec
2023-03-31 20:25:03,406 			Loss:    6.810e-04    			Backward time: 	 0.30 sec 
2023-03-31 20:25:03,406 ADAM: Layer 0 -> dw_min:9.9998e-01  dw_max:1.0001e+00 lr:1.0000e-04
2023-03-31 20:25:03,406 ADAM: Layer 1 -> dw_min:9.9991e-01  dw_max:1.0001e+00 lr:1.0000e-04
2023-03-31 20:25:03,406 ADAM: Layer 2 -> dw_min:9.9989e-01  dw_max:1.0001e+00 lr:1.0000e-04
2023-03-31 20:25:03,406 ADAM: Layer 3 -> dw_min:9.9993e-01  dw_max:1.0001e+00 lr:1.0000e-04
2023-03-31 20:25:03,486 			Learning rate: weights:   1.000e-04    
2023-03-31 20:25:03,486 			Last test performance: 99.48%
2023-03-31 20:25:03,486 ----------------
2023-03-31 20:25:14,750   75  => 117   		Training 486 pattern with 100.00% 	Forward time: 	10.95 sec
2023-03-31 20:25:14,750 			Loss:    4.097e-04    			Backward time: 	 0.30 sec 
2023-03-31 20:25:14,750 ADAM: Layer 0 -> dw_min:9.9998e-01  dw_max:1.0000e+00 lr:1.0000e-04
2023-03-31 20:25:14,750 ADAM: Layer 1 -> dw_min:9.9992e-01  dw_max:1.0001e+00 lr:1.0000e-04
2023-03-31 20:25:14,751 ADAM: Layer 2 -> dw_min:9.9990e-01  dw_max:1.0001e+00 lr:1.0000e-04
2023-03-31 20:25:14,751 ADAM: Layer 3 -> dw_min:9.9993e-01  dw_max:1.0001e+00 lr:1.0000e-04
2023-03-31 20:25:14,810 			Learning rate: weights:   1.000e-04    
2023-03-31 20:25:14,810 			Last test performance: 99.48%
2023-03-31 20:25:14,810 ----------------
2023-03-31 20:25:26,084   75  => 118   		Training 486 pattern with 99.79% 	Forward time: 	10.96 sec
2023-03-31 20:25:26,084 			Loss:    1.295e-02    			Backward time: 	 0.30 sec 
2023-03-31 20:25:26,084 ADAM: Layer 0 -> dw_min:9.9998e-01  dw_max:1.0000e+00 lr:1.0000e-04
2023-03-31 20:25:26,084 ADAM: Layer 1 -> dw_min:9.9993e-01  dw_max:1.0001e+00 lr:1.0000e-04
2023-03-31 20:25:26,084 ADAM: Layer 2 -> dw_min:9.9988e-01  dw_max:1.0001e+00 lr:1.0000e-04
2023-03-31 20:25:26,084 ADAM: Layer 3 -> dw_min:9.9991e-01  dw_max:1.0001e+00 lr:1.0000e-04
2023-03-31 20:25:26,165 			Learning rate: weights:   1.000e-04    
2023-03-31 20:25:26,165 			Last test performance: 99.48%
2023-03-31 20:25:26,165 ----------------
2023-03-31 20:25:37,427   75  => 119   		Training 486 pattern with 100.00% 	Forward time: 	10.95 sec
2023-03-31 20:25:37,427 			Loss:    2.702e-03    			Backward time: 	 0.30 sec 
2023-03-31 20:25:37,427 ADAM: Layer 0 -> dw_min:9.9998e-01  dw_max:1.0000e+00 lr:1.0000e-04
2023-03-31 20:25:37,427 ADAM: Layer 1 -> dw_min:9.9993e-01  dw_max:1.0001e+00 lr:1.0000e-04
2023-03-31 20:25:37,427 ADAM: Layer 2 -> dw_min:9.9989e-01  dw_max:1.0001e+00 lr:1.0000e-04
2023-03-31 20:25:37,428 ADAM: Layer 3 -> dw_min:9.9992e-01  dw_max:1.0001e+00 lr:1.0000e-04
2023-03-31 20:25:37,486 			Learning rate: weights:   1.000e-04    
2023-03-31 20:25:37,486 			Last test performance: 99.48%
2023-03-31 20:25:37,486 ----------------
2023-03-31 20:25:48,749   75  => 120   		Training 486 pattern with 100.00% 	Forward time: 	10.95 sec
2023-03-31 20:25:48,749 			Loss:    8.281e-04    			Backward time: 	 0.30 sec 
2023-03-31 20:25:48,749 ADAM: Layer 0 -> dw_min:9.9998e-01  dw_max:1.0000e+00 lr:1.0000e-04
2023-03-31 20:25:48,750 ADAM: Layer 1 -> dw_min:9.9988e-01  dw_max:1.0001e+00 lr:1.0000e-04
2023-03-31 20:25:48,750 ADAM: Layer 2 -> dw_min:9.9984e-01  dw_max:1.0001e+00 lr:1.0000e-04
2023-03-31 20:25:48,750 ADAM: Layer 3 -> dw_min:9.9993e-01  dw_max:1.0001e+00 lr:1.0000e-04
2023-03-31 20:25:48,810 			Learning rate: weights:   1.000e-04    
2023-03-31 20:25:48,810 			Last test performance: 99.48%
2023-03-31 20:25:48,810 ----------------
2023-03-31 20:26:00,072   75  => 121   		Training 486 pattern with 100.00% 	Forward time: 	10.95 sec
2023-03-31 20:26:00,072 			Loss:    4.047e-04    			Backward time: 	 0.30 sec 
2023-03-31 20:26:00,072 ADAM: Layer 0 -> dw_min:9.9998e-01  dw_max:1.0000e+00 lr:1.0000e-04
2023-03-31 20:26:00,072 ADAM: Layer 1 -> dw_min:9.9989e-01  dw_max:1.0001e+00 lr:1.0000e-04
2023-03-31 20:26:00,072 ADAM: Layer 2 -> dw_min:9.9986e-01  dw_max:1.0001e+00 lr:1.0000e-04
2023-03-31 20:26:00,072 ADAM: Layer 3 -> dw_min:9.9994e-01  dw_max:1.0001e+00 lr:1.0000e-04
2023-03-31 20:26:00,132 			Learning rate: weights:   1.000e-04    
2023-03-31 20:26:00,132 			Last test performance: 99.48%
2023-03-31 20:26:00,132 ----------------
2023-03-31 20:26:11,397   75  => 122   		Training 486 pattern with 100.00% 	Forward time: 	10.96 sec
2023-03-31 20:26:11,397 			Loss:    3.108e-04    			Backward time: 	 0.30 sec 
2023-03-31 20:26:11,397 ADAM: Layer 0 -> dw_min:9.9998e-01  dw_max:1.0000e+00 lr:1.0000e-04
2023-03-31 20:26:11,397 ADAM: Layer 1 -> dw_min:9.9990e-01  dw_max:1.0001e+00 lr:1.0000e-04
2023-03-31 20:26:11,398 ADAM: Layer 2 -> dw_min:9.9987e-01  dw_max:1.0001e+00 lr:1.0000e-04
2023-03-31 20:26:11,398 ADAM: Layer 3 -> dw_min:9.9994e-01  dw_max:1.0001e+00 lr:1.0000e-04
2023-03-31 20:26:11,416 			Learning rate: weights:   1.000e-04    
2023-03-31 20:26:11,416 			Last test performance: 99.48%
2023-03-31 20:26:11,416 ----------------
2023-03-31 20:26:22,678   75  => 123   		Training 486 pattern with 100.00% 	Forward time: 	10.95 sec
2023-03-31 20:26:22,678 			Loss:    4.613e-04    			Backward time: 	 0.30 sec 
2023-03-31 20:26:22,678 ADAM: Layer 0 -> dw_min:9.9998e-01  dw_max:1.0000e+00 lr:1.0000e-04
2023-03-31 20:26:22,678 ADAM: Layer 1 -> dw_min:9.9991e-01  dw_max:1.0001e+00 lr:1.0000e-04
2023-03-31 20:26:22,678 ADAM: Layer 2 -> dw_min:9.9989e-01  dw_max:1.0001e+00 lr:1.0000e-04
2023-03-31 20:26:22,679 ADAM: Layer 3 -> dw_min:9.9995e-01  dw_max:1.0001e+00 lr:1.0000e-04
2023-03-31 20:26:22,747 			Learning rate: weights:   1.000e-04    
2023-03-31 20:26:22,747 			Last test performance: 99.48%
2023-03-31 20:26:22,747 ----------------
2023-03-31 20:26:34,010   75  => 124   		Training 486 pattern with 100.00% 	Forward time: 	10.95 sec
2023-03-31 20:26:34,010 			Loss:    1.108e-03    			Backward time: 	 0.30 sec 
2023-03-31 20:26:34,011 ADAM: Layer 0 -> dw_min:9.9998e-01  dw_max:1.0000e+00 lr:1.0000e-04
2023-03-31 20:26:34,011 ADAM: Layer 1 -> dw_min:9.9991e-01  dw_max:1.0001e+00 lr:1.0000e-04
2023-03-31 20:26:34,011 ADAM: Layer 2 -> dw_min:9.9989e-01  dw_max:1.0001e+00 lr:1.0000e-04
2023-03-31 20:26:34,011 ADAM: Layer 3 -> dw_min:9.9995e-01  dw_max:1.0001e+00 lr:1.0000e-04
2023-03-31 20:26:34,095 
2023-03-31 20:26:34,095 Testing:
2023-03-31 20:26:34,642 		24 of 10000 with 100.00% 	 Time used:  0.55 sec
2023-03-31 20:26:35,190 		48 of 10000 with 100.00% 	 Time used:  0.55 sec
2023-03-31 20:26:35,737 		72 of 10000 with 100.00% 	 Time used:  0.55 sec
2023-03-31 20:26:36,284 		96 of 10000 with 100.00% 	 Time used:  0.55 sec
2023-03-31 20:26:36,831 		120 of 10000 with 100.00% 	 Time used:  0.55 sec
2023-03-31 20:26:37,378 		144 of 10000 with 100.00% 	 Time used:  0.55 sec
2023-03-31 20:26:37,925 		168 of 10000 with 100.00% 	 Time used:  0.55 sec
2023-03-31 20:26:38,472 		192 of 10000 with 100.00% 	 Time used:  0.55 sec
2023-03-31 20:26:39,019 		216 of 10000 with 100.00% 	 Time used:  0.55 sec
2023-03-31 20:26:39,566 		240 of 10000 with 100.00% 	 Time used:  0.55 sec
2023-03-31 20:26:40,113 		264 of 10000 with 100.00% 	 Time used:  0.55 sec
2023-03-31 20:26:40,660 		288 of 10000 with 100.00% 	 Time used:  0.55 sec
2023-03-31 20:26:41,208 		312 of 10000 with 100.00% 	 Time used:  0.55 sec
2023-03-31 20:26:41,755 		336 of 10000 with 100.00% 	 Time used:  0.55 sec
2023-03-31 20:26:42,302 		360 of 10000 with 100.00% 	 Time used:  0.55 sec
2023-03-31 20:26:42,850 		384 of 10000 with 100.00% 	 Time used:  0.55 sec
2023-03-31 20:26:43,397 		408 of 10000 with 100.00% 	 Time used:  0.55 sec
2023-03-31 20:26:43,944 		432 of 10000 with 100.00% 	 Time used:  0.55 sec
2023-03-31 20:26:44,491 		456 of 10000 with 99.56% 	 Time used:  0.55 sec
2023-03-31 20:26:45,038 		480 of 10000 with 99.58% 	 Time used:  0.55 sec
2023-03-31 20:26:45,585 		504 of 10000 with 99.60% 	 Time used:  0.55 sec
2023-03-31 20:26:46,131 		528 of 10000 with 99.62% 	 Time used:  0.55 sec
2023-03-31 20:26:46,679 		552 of 10000 with 99.64% 	 Time used:  0.55 sec
2023-03-31 20:26:47,226 		576 of 10000 with 99.65% 	 Time used:  0.55 sec
2023-03-31 20:26:47,773 		600 of 10000 with 99.67% 	 Time used:  0.55 sec
2023-03-31 20:26:48,320 		624 of 10000 with 99.68% 	 Time used:  0.55 sec
2023-03-31 20:26:48,869 		648 of 10000 with 99.69% 	 Time used:  0.55 sec
2023-03-31 20:26:49,416 		672 of 10000 with 99.55% 	 Time used:  0.55 sec
2023-03-31 20:26:49,964 		696 of 10000 with 99.43% 	 Time used:  0.55 sec
2023-03-31 20:26:50,511 		720 of 10000 with 99.44% 	 Time used:  0.55 sec
2023-03-31 20:26:51,058 		744 of 10000 with 99.46% 	 Time used:  0.55 sec
2023-03-31 20:26:51,605 		768 of 10000 with 99.48% 	 Time used:  0.55 sec
2023-03-31 20:26:52,152 		792 of 10000 with 99.49% 	 Time used:  0.55 sec
2023-03-31 20:26:52,699 		816 of 10000 with 99.51% 	 Time used:  0.55 sec
2023-03-31 20:26:53,246 		840 of 10000 with 99.52% 	 Time used:  0.55 sec
2023-03-31 20:26:53,793 		864 of 10000 with 99.42% 	 Time used:  0.55 sec
2023-03-31 20:26:54,340 		888 of 10000 with 99.44% 	 Time used:  0.55 sec
2023-03-31 20:26:54,887 		912 of 10000 with 99.45% 	 Time used:  0.55 sec
2023-03-31 20:26:55,434 		936 of 10000 with 99.47% 	 Time used:  0.55 sec
2023-03-31 20:26:55,982 		960 of 10000 with 99.48% 	 Time used:  0.55 sec
2023-03-31 20:26:56,529 		984 of 10000 with 99.49% 	 Time used:  0.55 sec
2023-03-31 20:26:57,076 		1008 of 10000 with 99.50% 	 Time used:  0.55 sec
2023-03-31 20:26:57,623 		1032 of 10000 with 99.42% 	 Time used:  0.55 sec
2023-03-31 20:26:58,170 		1056 of 10000 with 99.34% 	 Time used:  0.55 sec
2023-03-31 20:26:58,718 		1080 of 10000 with 99.35% 	 Time used:  0.55 sec
2023-03-31 20:26:59,265 		1104 of 10000 with 99.37% 	 Time used:  0.55 sec
2023-03-31 20:26:59,812 		1128 of 10000 with 99.29% 	 Time used:  0.55 sec
2023-03-31 20:27:00,359 		1152 of 10000 with 99.31% 	 Time used:  0.55 sec
2023-03-31 20:27:00,906 		1176 of 10000 with 99.32% 	 Time used:  0.55 sec
2023-03-31 20:27:01,453 		1200 of 10000 with 99.33% 	 Time used:  0.55 sec
2023-03-31 20:27:02,001 		1224 of 10000 with 99.35% 	 Time used:  0.55 sec
2023-03-31 20:27:02,548 		1248 of 10000 with 99.20% 	 Time used:  0.55 sec
2023-03-31 20:27:03,096 		1272 of 10000 with 99.14% 	 Time used:  0.55 sec
2023-03-31 20:27:03,642 		1296 of 10000 with 99.15% 	 Time used:  0.55 sec
2023-03-31 20:27:04,190 		1320 of 10000 with 99.17% 	 Time used:  0.55 sec
2023-03-31 20:27:04,737 		1344 of 10000 with 99.18% 	 Time used:  0.55 sec
2023-03-31 20:27:05,285 		1368 of 10000 with 99.20% 	 Time used:  0.55 sec
2023-03-31 20:27:05,832 		1392 of 10000 with 99.21% 	 Time used:  0.55 sec
2023-03-31 20:27:06,379 		1416 of 10000 with 99.22% 	 Time used:  0.55 sec
2023-03-31 20:27:06,926 		1440 of 10000 with 99.24% 	 Time used:  0.55 sec
2023-03-31 20:27:07,473 		1464 of 10000 with 99.25% 	 Time used:  0.55 sec
2023-03-31 20:27:08,020 		1488 of 10000 with 99.26% 	 Time used:  0.55 sec
2023-03-31 20:27:08,567 		1512 of 10000 with 99.27% 	 Time used:  0.55 sec
2023-03-31 20:27:09,114 		1536 of 10000 with 99.28% 	 Time used:  0.55 sec
2023-03-31 20:27:09,661 		1560 of 10000 with 99.29% 	 Time used:  0.55 sec
2023-03-31 20:27:10,208 		1584 of 10000 with 99.31% 	 Time used:  0.55 sec
2023-03-31 20:27:10,755 		1608 of 10000 with 99.32% 	 Time used:  0.55 sec
2023-03-31 20:27:11,303 		1632 of 10000 with 99.33% 	 Time used:  0.55 sec
2023-03-31 20:27:11,850 		1656 of 10000 with 99.34% 	 Time used:  0.55 sec
2023-03-31 20:27:12,397 		1680 of 10000 with 99.35% 	 Time used:  0.55 sec
2023-03-31 20:27:12,944 		1704 of 10000 with 99.35% 	 Time used:  0.55 sec
2023-03-31 20:27:13,491 		1728 of 10000 with 99.31% 	 Time used:  0.55 sec
2023-03-31 20:27:14,038 		1752 of 10000 with 99.32% 	 Time used:  0.55 sec
2023-03-31 20:27:14,585 		1776 of 10000 with 99.32% 	 Time used:  0.55 sec
2023-03-31 20:27:15,132 		1800 of 10000 with 99.28% 	 Time used:  0.55 sec
2023-03-31 20:27:15,679 		1824 of 10000 with 99.29% 	 Time used:  0.55 sec
2023-03-31 20:27:16,226 		1848 of 10000 with 99.30% 	 Time used:  0.55 sec
2023-03-31 20:27:16,774 		1872 of 10000 with 99.31% 	 Time used:  0.55 sec
2023-03-31 20:27:17,321 		1896 of 10000 with 99.31% 	 Time used:  0.55 sec
2023-03-31 20:27:17,868 		1920 of 10000 with 99.27% 	 Time used:  0.55 sec
2023-03-31 20:27:18,415 		1944 of 10000 with 99.28% 	 Time used:  0.55 sec
2023-03-31 20:27:18,962 		1968 of 10000 with 99.29% 	 Time used:  0.55 sec
2023-03-31 20:27:19,509 		1992 of 10000 with 99.30% 	 Time used:  0.55 sec
2023-03-31 20:27:20,056 		2016 of 10000 with 99.31% 	 Time used:  0.55 sec
2023-03-31 20:27:20,603 		2040 of 10000 with 99.31% 	 Time used:  0.55 sec
2023-03-31 20:27:21,151 		2064 of 10000 with 99.27% 	 Time used:  0.55 sec
2023-03-31 20:27:21,698 		2088 of 10000 with 99.23% 	 Time used:  0.55 sec
2023-03-31 20:27:22,245 		2112 of 10000 with 99.24% 	 Time used:  0.55 sec
2023-03-31 20:27:22,797 		2136 of 10000 with 99.20% 	 Time used:  0.55 sec
2023-03-31 20:27:23,346 		2160 of 10000 with 99.21% 	 Time used:  0.55 sec
2023-03-31 20:27:23,894 		2184 of 10000 with 99.22% 	 Time used:  0.55 sec
2023-03-31 20:27:24,441 		2208 of 10000 with 99.18% 	 Time used:  0.55 sec
2023-03-31 20:27:24,988 		2232 of 10000 with 99.19% 	 Time used:  0.55 sec
2023-03-31 20:27:25,535 		2256 of 10000 with 99.20% 	 Time used:  0.55 sec
2023-03-31 20:27:26,083 		2280 of 10000 with 99.21% 	 Time used:  0.55 sec
2023-03-31 20:27:26,631 		2304 of 10000 with 99.18% 	 Time used:  0.55 sec
2023-03-31 20:27:27,178 		2328 of 10000 with 99.18% 	 Time used:  0.55 sec
2023-03-31 20:27:27,725 		2352 of 10000 with 99.19% 	 Time used:  0.55 sec
2023-03-31 20:27:28,272 		2376 of 10000 with 99.20% 	 Time used:  0.55 sec
2023-03-31 20:27:28,819 		2400 of 10000 with 99.21% 	 Time used:  0.55 sec
2023-03-31 20:27:29,366 		2424 of 10000 with 99.22% 	 Time used:  0.55 sec
2023-03-31 20:27:29,913 		2448 of 10000 with 99.22% 	 Time used:  0.55 sec
2023-03-31 20:27:30,460 		2472 of 10000 with 99.19% 	 Time used:  0.55 sec
2023-03-31 20:27:31,007 		2496 of 10000 with 99.20% 	 Time used:  0.55 sec
2023-03-31 20:27:31,554 		2520 of 10000 with 99.21% 	 Time used:  0.55 sec
2023-03-31 20:27:32,102 		2544 of 10000 with 99.17% 	 Time used:  0.55 sec
2023-03-31 20:27:32,649 		2568 of 10000 with 99.18% 	 Time used:  0.55 sec
2023-03-31 20:27:33,196 		2592 of 10000 with 99.19% 	 Time used:  0.55 sec
2023-03-31 20:27:33,745 		2616 of 10000 with 99.16% 	 Time used:  0.55 sec
2023-03-31 20:27:34,292 		2640 of 10000 with 99.17% 	 Time used:  0.55 sec
2023-03-31 20:27:34,839 		2664 of 10000 with 99.14% 	 Time used:  0.55 sec
2023-03-31 20:27:35,386 		2688 of 10000 with 99.14% 	 Time used:  0.55 sec
2023-03-31 20:27:35,933 		2712 of 10000 with 99.12% 	 Time used:  0.55 sec
2023-03-31 20:27:36,480 		2736 of 10000 with 99.12% 	 Time used:  0.55 sec
2023-03-31 20:27:37,027 		2760 of 10000 with 99.13% 	 Time used:  0.55 sec
2023-03-31 20:27:37,574 		2784 of 10000 with 99.14% 	 Time used:  0.55 sec
2023-03-31 20:27:38,121 		2808 of 10000 with 99.15% 	 Time used:  0.55 sec
2023-03-31 20:27:38,668 		2832 of 10000 with 99.15% 	 Time used:  0.55 sec
2023-03-31 20:27:39,216 		2856 of 10000 with 99.16% 	 Time used:  0.55 sec
2023-03-31 20:27:39,763 		2880 of 10000 with 99.13% 	 Time used:  0.55 sec
2023-03-31 20:27:40,310 		2904 of 10000 with 99.10% 	 Time used:  0.55 sec
2023-03-31 20:27:40,857 		2928 of 10000 with 99.11% 	 Time used:  0.55 sec
2023-03-31 20:27:41,405 		2952 of 10000 with 99.09% 	 Time used:  0.55 sec
2023-03-31 20:27:41,952 		2976 of 10000 with 99.09% 	 Time used:  0.55 sec
2023-03-31 20:27:42,499 		3000 of 10000 with 99.10% 	 Time used:  0.55 sec
2023-03-31 20:27:43,046 		3024 of 10000 with 99.07% 	 Time used:  0.55 sec
2023-03-31 20:27:43,593 		3048 of 10000 with 99.08% 	 Time used:  0.55 sec
2023-03-31 20:27:44,140 		3072 of 10000 with 99.09% 	 Time used:  0.55 sec
2023-03-31 20:27:44,687 		3096 of 10000 with 99.06% 	 Time used:  0.55 sec
2023-03-31 20:27:45,234 		3120 of 10000 with 99.07% 	 Time used:  0.55 sec
2023-03-31 20:27:45,782 		3144 of 10000 with 99.08% 	 Time used:  0.55 sec
2023-03-31 20:27:46,329 		3168 of 10000 with 99.08% 	 Time used:  0.55 sec
2023-03-31 20:27:46,876 		3192 of 10000 with 99.09% 	 Time used:  0.55 sec
2023-03-31 20:27:47,423 		3216 of 10000 with 99.10% 	 Time used:  0.55 sec
2023-03-31 20:27:47,970 		3240 of 10000 with 99.10% 	 Time used:  0.55 sec
2023-03-31 20:27:48,517 		3264 of 10000 with 99.11% 	 Time used:  0.55 sec
2023-03-31 20:27:49,064 		3288 of 10000 with 99.12% 	 Time used:  0.55 sec
2023-03-31 20:27:49,611 		3312 of 10000 with 99.12% 	 Time used:  0.55 sec
2023-03-31 20:27:50,158 		3336 of 10000 with 99.13% 	 Time used:  0.55 sec
2023-03-31 20:27:50,705 		3360 of 10000 with 99.14% 	 Time used:  0.55 sec
2023-03-31 20:27:51,252 		3384 of 10000 with 99.14% 	 Time used:  0.55 sec
2023-03-31 20:27:51,799 		3408 of 10000 with 99.15% 	 Time used:  0.55 sec
2023-03-31 20:27:52,346 		3432 of 10000 with 99.13% 	 Time used:  0.55 sec
2023-03-31 20:27:52,893 		3456 of 10000 with 99.13% 	 Time used:  0.55 sec
2023-03-31 20:27:53,440 		3480 of 10000 with 99.14% 	 Time used:  0.55 sec
2023-03-31 20:27:53,988 		3504 of 10000 with 99.14% 	 Time used:  0.55 sec
2023-03-31 20:27:54,535 		3528 of 10000 with 99.15% 	 Time used:  0.55 sec
2023-03-31 20:27:55,082 		3552 of 10000 with 99.16% 	 Time used:  0.55 sec
2023-03-31 20:27:55,629 		3576 of 10000 with 99.16% 	 Time used:  0.55 sec
2023-03-31 20:27:56,176 		3600 of 10000 with 99.14% 	 Time used:  0.55 sec
2023-03-31 20:27:56,724 		3624 of 10000 with 99.14% 	 Time used:  0.55 sec
2023-03-31 20:27:57,271 		3648 of 10000 with 99.15% 	 Time used:  0.55 sec
2023-03-31 20:27:57,818 		3672 of 10000 with 99.16% 	 Time used:  0.55 sec
2023-03-31 20:27:58,365 		3696 of 10000 with 99.16% 	 Time used:  0.55 sec
2023-03-31 20:27:58,912 		3720 of 10000 with 99.17% 	 Time used:  0.55 sec
2023-03-31 20:27:59,462 		3744 of 10000 with 99.17% 	 Time used:  0.55 sec
2023-03-31 20:28:00,010 		3768 of 10000 with 99.18% 	 Time used:  0.55 sec
2023-03-31 20:28:00,557 		3792 of 10000 with 99.18% 	 Time used:  0.55 sec
2023-03-31 20:28:01,105 		3816 of 10000 with 99.16% 	 Time used:  0.55 sec
2023-03-31 20:28:01,652 		3840 of 10000 with 99.17% 	 Time used:  0.55 sec
2023-03-31 20:28:02,199 		3864 of 10000 with 99.17% 	 Time used:  0.55 sec
2023-03-31 20:28:02,747 		3888 of 10000 with 99.18% 	 Time used:  0.55 sec
2023-03-31 20:28:03,294 		3912 of 10000 with 99.18% 	 Time used:  0.55 sec
2023-03-31 20:28:03,842 		3936 of 10000 with 99.19% 	 Time used:  0.55 sec
2023-03-31 20:28:04,389 		3960 of 10000 with 99.19% 	 Time used:  0.55 sec
2023-03-31 20:28:04,937 		3984 of 10000 with 99.20% 	 Time used:  0.55 sec
2023-03-31 20:28:05,484 		4008 of 10000 with 99.20% 	 Time used:  0.55 sec
2023-03-31 20:28:06,031 		4032 of 10000 with 99.21% 	 Time used:  0.55 sec
2023-03-31 20:28:06,578 		4056 of 10000 with 99.21% 	 Time used:  0.55 sec
2023-03-31 20:28:07,125 		4080 of 10000 with 99.17% 	 Time used:  0.55 sec
2023-03-31 20:28:07,672 		4104 of 10000 with 99.17% 	 Time used:  0.55 sec
2023-03-31 20:28:08,220 		4128 of 10000 with 99.18% 	 Time used:  0.55 sec
2023-03-31 20:28:08,767 		4152 of 10000 with 99.18% 	 Time used:  0.55 sec
2023-03-31 20:28:09,314 		4176 of 10000 with 99.19% 	 Time used:  0.55 sec
2023-03-31 20:28:09,861 		4200 of 10000 with 99.17% 	 Time used:  0.55 sec
2023-03-31 20:28:10,409 		4224 of 10000 with 99.17% 	 Time used:  0.55 sec
2023-03-31 20:28:10,956 		4248 of 10000 with 99.18% 	 Time used:  0.55 sec
2023-03-31 20:28:11,504 		4272 of 10000 with 99.18% 	 Time used:  0.55 sec
2023-03-31 20:28:12,053 		4296 of 10000 with 99.19% 	 Time used:  0.55 sec
2023-03-31 20:28:12,600 		4320 of 10000 with 99.19% 	 Time used:  0.55 sec
2023-03-31 20:28:13,161 		4344 of 10000 with 99.19% 	 Time used:  0.56 sec
2023-03-31 20:28:13,716 		4368 of 10000 with 99.20% 	 Time used:  0.56 sec
2023-03-31 20:28:14,264 		4392 of 10000 with 99.20% 	 Time used:  0.55 sec
2023-03-31 20:28:14,811 		4416 of 10000 with 99.21% 	 Time used:  0.55 sec
2023-03-31 20:28:15,358 		4440 of 10000 with 99.21% 	 Time used:  0.55 sec
2023-03-31 20:28:15,906 		4464 of 10000 with 99.19% 	 Time used:  0.55 sec
2023-03-31 20:28:16,453 		4488 of 10000 with 99.20% 	 Time used:  0.55 sec
2023-03-31 20:28:17,000 		4512 of 10000 with 99.20% 	 Time used:  0.55 sec
2023-03-31 20:28:17,547 		4536 of 10000 with 99.21% 	 Time used:  0.55 sec
2023-03-31 20:28:18,094 		4560 of 10000 with 99.21% 	 Time used:  0.55 sec
2023-03-31 20:28:18,641 		4584 of 10000 with 99.21% 	 Time used:  0.55 sec
2023-03-31 20:28:19,189 		4608 of 10000 with 99.22% 	 Time used:  0.55 sec
2023-03-31 20:28:19,736 		4632 of 10000 with 99.20% 	 Time used:  0.55 sec
2023-03-31 20:28:20,283 		4656 of 10000 with 99.21% 	 Time used:  0.55 sec
2023-03-31 20:28:20,830 		4680 of 10000 with 99.21% 	 Time used:  0.55 sec
2023-03-31 20:28:21,378 		4704 of 10000 with 99.21% 	 Time used:  0.55 sec
2023-03-31 20:28:21,925 		4728 of 10000 with 99.22% 	 Time used:  0.55 sec
2023-03-31 20:28:22,472 		4752 of 10000 with 99.20% 	 Time used:  0.55 sec
2023-03-31 20:28:23,019 		4776 of 10000 with 99.18% 	 Time used:  0.55 sec
2023-03-31 20:28:23,566 		4800 of 10000 with 99.19% 	 Time used:  0.55 sec
2023-03-31 20:28:24,113 		4824 of 10000 with 99.17% 	 Time used:  0.55 sec
2023-03-31 20:28:24,660 		4848 of 10000 with 99.17% 	 Time used:  0.55 sec
2023-03-31 20:28:25,208 		4872 of 10000 with 99.18% 	 Time used:  0.55 sec
2023-03-31 20:28:25,755 		4896 of 10000 with 99.18% 	 Time used:  0.55 sec
2023-03-31 20:28:26,302 		4920 of 10000 with 99.19% 	 Time used:  0.55 sec
2023-03-31 20:28:26,850 		4944 of 10000 with 99.19% 	 Time used:  0.55 sec
2023-03-31 20:28:27,397 		4968 of 10000 with 99.19% 	 Time used:  0.55 sec
2023-03-31 20:28:27,944 		4992 of 10000 with 99.20% 	 Time used:  0.55 sec
2023-03-31 20:28:28,491 		5016 of 10000 with 99.20% 	 Time used:  0.55 sec
2023-03-31 20:28:29,039 		5040 of 10000 with 99.21% 	 Time used:  0.55 sec
2023-03-31 20:28:29,586 		5064 of 10000 with 99.21% 	 Time used:  0.55 sec
2023-03-31 20:28:30,133 		5088 of 10000 with 99.21% 	 Time used:  0.55 sec
2023-03-31 20:28:30,680 		5112 of 10000 with 99.22% 	 Time used:  0.55 sec
2023-03-31 20:28:31,227 		5136 of 10000 with 99.22% 	 Time used:  0.55 sec
2023-03-31 20:28:31,774 		5160 of 10000 with 99.22% 	 Time used:  0.55 sec
2023-03-31 20:28:32,321 		5184 of 10000 with 99.23% 	 Time used:  0.55 sec
2023-03-31 20:28:32,869 		5208 of 10000 with 99.23% 	 Time used:  0.55 sec
2023-03-31 20:28:33,416 		5232 of 10000 with 99.24% 	 Time used:  0.55 sec
2023-03-31 20:28:33,964 		5256 of 10000 with 99.24% 	 Time used:  0.55 sec
2023-03-31 20:28:34,511 		5280 of 10000 with 99.24% 	 Time used:  0.55 sec
2023-03-31 20:28:35,059 		5304 of 10000 with 99.25% 	 Time used:  0.55 sec
2023-03-31 20:28:35,606 		5328 of 10000 with 99.25% 	 Time used:  0.55 sec
2023-03-31 20:28:36,153 		5352 of 10000 with 99.25% 	 Time used:  0.55 sec
2023-03-31 20:28:36,700 		5376 of 10000 with 99.26% 	 Time used:  0.55 sec
2023-03-31 20:28:37,247 		5400 of 10000 with 99.26% 	 Time used:  0.55 sec
2023-03-31 20:28:37,794 		5424 of 10000 with 99.26% 	 Time used:  0.55 sec
2023-03-31 20:28:38,341 		5448 of 10000 with 99.27% 	 Time used:  0.55 sec
2023-03-31 20:28:38,889 		5472 of 10000 with 99.27% 	 Time used:  0.55 sec
2023-03-31 20:28:39,436 		5496 of 10000 with 99.27% 	 Time used:  0.55 sec
2023-03-31 20:28:39,983 		5520 of 10000 with 99.28% 	 Time used:  0.55 sec
2023-03-31 20:28:40,530 		5544 of 10000 with 99.28% 	 Time used:  0.55 sec
2023-03-31 20:28:41,078 		5568 of 10000 with 99.28% 	 Time used:  0.55 sec
2023-03-31 20:28:41,625 		5592 of 10000 with 99.28% 	 Time used:  0.55 sec
2023-03-31 20:28:42,172 		5616 of 10000 with 99.29% 	 Time used:  0.55 sec
2023-03-31 20:28:42,719 		5640 of 10000 with 99.29% 	 Time used:  0.55 sec
2023-03-31 20:28:43,266 		5664 of 10000 with 99.29% 	 Time used:  0.55 sec
2023-03-31 20:28:43,813 		5688 of 10000 with 99.30% 	 Time used:  0.55 sec
2023-03-31 20:28:44,360 		5712 of 10000 with 99.30% 	 Time used:  0.55 sec
2023-03-31 20:28:44,907 		5736 of 10000 with 99.30% 	 Time used:  0.55 sec
2023-03-31 20:28:45,454 		5760 of 10000 with 99.31% 	 Time used:  0.55 sec
2023-03-31 20:28:46,001 		5784 of 10000 with 99.31% 	 Time used:  0.55 sec
2023-03-31 20:28:46,548 		5808 of 10000 with 99.31% 	 Time used:  0.55 sec
2023-03-31 20:28:47,096 		5832 of 10000 with 99.31% 	 Time used:  0.55 sec
2023-03-31 20:28:47,643 		5856 of 10000 with 99.32% 	 Time used:  0.55 sec
2023-03-31 20:28:48,190 		5880 of 10000 with 99.32% 	 Time used:  0.55 sec
2023-03-31 20:28:48,737 		5904 of 10000 with 99.32% 	 Time used:  0.55 sec
2023-03-31 20:28:49,284 		5928 of 10000 with 99.33% 	 Time used:  0.55 sec
2023-03-31 20:28:49,831 		5952 of 10000 with 99.29% 	 Time used:  0.55 sec
2023-03-31 20:28:50,378 		5976 of 10000 with 99.30% 	 Time used:  0.55 sec
2023-03-31 20:28:50,927 		6000 of 10000 with 99.30% 	 Time used:  0.55 sec
2023-03-31 20:28:51,475 		6024 of 10000 with 99.30% 	 Time used:  0.55 sec
2023-03-31 20:28:52,022 		6048 of 10000 with 99.31% 	 Time used:  0.55 sec
2023-03-31 20:28:52,569 		6072 of 10000 with 99.31% 	 Time used:  0.55 sec
2023-03-31 20:28:53,116 		6096 of 10000 with 99.31% 	 Time used:  0.55 sec
2023-03-31 20:28:53,663 		6120 of 10000 with 99.31% 	 Time used:  0.55 sec
2023-03-31 20:28:54,210 		6144 of 10000 with 99.32% 	 Time used:  0.55 sec
2023-03-31 20:28:54,757 		6168 of 10000 with 99.32% 	 Time used:  0.55 sec
2023-03-31 20:28:55,304 		6192 of 10000 with 99.32% 	 Time used:  0.55 sec
2023-03-31 20:28:55,851 		6216 of 10000 with 99.32% 	 Time used:  0.55 sec
2023-03-31 20:28:56,399 		6240 of 10000 with 99.33% 	 Time used:  0.55 sec
2023-03-31 20:28:56,946 		6264 of 10000 with 99.33% 	 Time used:  0.55 sec
2023-03-31 20:28:57,493 		6288 of 10000 with 99.33% 	 Time used:  0.55 sec
2023-03-31 20:28:58,040 		6312 of 10000 with 99.33% 	 Time used:  0.55 sec
2023-03-31 20:28:58,587 		6336 of 10000 with 99.34% 	 Time used:  0.55 sec
2023-03-31 20:28:59,134 		6360 of 10000 with 99.34% 	 Time used:  0.55 sec
2023-03-31 20:28:59,681 		6384 of 10000 with 99.34% 	 Time used:  0.55 sec
2023-03-31 20:29:00,229 		6408 of 10000 with 99.34% 	 Time used:  0.55 sec
2023-03-31 20:29:00,776 		6432 of 10000 with 99.35% 	 Time used:  0.55 sec
2023-03-31 20:29:01,323 		6456 of 10000 with 99.35% 	 Time used:  0.55 sec
2023-03-31 20:29:01,870 		6480 of 10000 with 99.35% 	 Time used:  0.55 sec
2023-03-31 20:29:02,418 		6504 of 10000 with 99.35% 	 Time used:  0.55 sec
2023-03-31 20:29:02,965 		6528 of 10000 with 99.36% 	 Time used:  0.55 sec
2023-03-31 20:29:03,513 		6552 of 10000 with 99.36% 	 Time used:  0.55 sec
2023-03-31 20:29:04,059 		6576 of 10000 with 99.33% 	 Time used:  0.55 sec
2023-03-31 20:29:04,607 		6600 of 10000 with 99.32% 	 Time used:  0.55 sec
2023-03-31 20:29:05,154 		6624 of 10000 with 99.32% 	 Time used:  0.55 sec
2023-03-31 20:29:05,701 		6648 of 10000 with 99.32% 	 Time used:  0.55 sec
2023-03-31 20:29:06,248 		6672 of 10000 with 99.33% 	 Time used:  0.55 sec
2023-03-31 20:29:06,796 		6696 of 10000 with 99.33% 	 Time used:  0.55 sec
2023-03-31 20:29:07,343 		6720 of 10000 with 99.33% 	 Time used:  0.55 sec
2023-03-31 20:29:07,890 		6744 of 10000 with 99.33% 	 Time used:  0.55 sec
2023-03-31 20:29:08,437 		6768 of 10000 with 99.34% 	 Time used:  0.55 sec
2023-03-31 20:29:08,984 		6792 of 10000 with 99.34% 	 Time used:  0.55 sec
2023-03-31 20:29:09,531 		6816 of 10000 with 99.34% 	 Time used:  0.55 sec
2023-03-31 20:29:10,078 		6840 of 10000 with 99.34% 	 Time used:  0.55 sec
2023-03-31 20:29:10,625 		6864 of 10000 with 99.34% 	 Time used:  0.55 sec
2023-03-31 20:29:11,173 		6888 of 10000 with 99.35% 	 Time used:  0.55 sec
2023-03-31 20:29:11,720 		6912 of 10000 with 99.35% 	 Time used:  0.55 sec
2023-03-31 20:29:12,267 		6936 of 10000 with 99.35% 	 Time used:  0.55 sec
2023-03-31 20:29:12,815 		6960 of 10000 with 99.35% 	 Time used:  0.55 sec
2023-03-31 20:29:13,362 		6984 of 10000 with 99.36% 	 Time used:  0.55 sec
2023-03-31 20:29:13,909 		7008 of 10000 with 99.36% 	 Time used:  0.55 sec
2023-03-31 20:29:14,456 		7032 of 10000 with 99.36% 	 Time used:  0.55 sec
2023-03-31 20:29:15,003 		7056 of 10000 with 99.36% 	 Time used:  0.55 sec
2023-03-31 20:29:15,551 		7080 of 10000 with 99.36% 	 Time used:  0.55 sec
2023-03-31 20:29:16,098 		7104 of 10000 with 99.37% 	 Time used:  0.55 sec
2023-03-31 20:29:16,645 		7128 of 10000 with 99.37% 	 Time used:  0.55 sec
2023-03-31 20:29:17,192 		7152 of 10000 with 99.37% 	 Time used:  0.55 sec
2023-03-31 20:29:17,740 		7176 of 10000 with 99.37% 	 Time used:  0.55 sec
2023-03-31 20:29:18,287 		7200 of 10000 with 99.38% 	 Time used:  0.55 sec
2023-03-31 20:29:18,834 		7224 of 10000 with 99.38% 	 Time used:  0.55 sec
2023-03-31 20:29:19,381 		7248 of 10000 with 99.38% 	 Time used:  0.55 sec
2023-03-31 20:29:19,928 		7272 of 10000 with 99.38% 	 Time used:  0.55 sec
2023-03-31 20:29:20,476 		7296 of 10000 with 99.38% 	 Time used:  0.55 sec
2023-03-31 20:29:21,023 		7320 of 10000 with 99.39% 	 Time used:  0.55 sec
2023-03-31 20:29:21,571 		7344 of 10000 with 99.39% 	 Time used:  0.55 sec
2023-03-31 20:29:22,118 		7368 of 10000 with 99.39% 	 Time used:  0.55 sec
2023-03-31 20:29:22,667 		7392 of 10000 with 99.39% 	 Time used:  0.55 sec
2023-03-31 20:29:23,221 		7416 of 10000 with 99.39% 	 Time used:  0.55 sec
2023-03-31 20:29:23,768 		7440 of 10000 with 99.40% 	 Time used:  0.55 sec
2023-03-31 20:29:24,315 		7464 of 10000 with 99.40% 	 Time used:  0.55 sec
2023-03-31 20:29:24,862 		7488 of 10000 with 99.40% 	 Time used:  0.55 sec
2023-03-31 20:29:25,409 		7512 of 10000 with 99.40% 	 Time used:  0.55 sec
2023-03-31 20:29:25,956 		7536 of 10000 with 99.40% 	 Time used:  0.55 sec
2023-03-31 20:29:26,504 		7560 of 10000 with 99.40% 	 Time used:  0.55 sec
2023-03-31 20:29:27,052 		7584 of 10000 with 99.41% 	 Time used:  0.55 sec
2023-03-31 20:29:27,599 		7608 of 10000 with 99.41% 	 Time used:  0.55 sec
2023-03-31 20:29:28,146 		7632 of 10000 with 99.41% 	 Time used:  0.55 sec
2023-03-31 20:29:28,693 		7656 of 10000 with 99.41% 	 Time used:  0.55 sec
2023-03-31 20:29:29,241 		7680 of 10000 with 99.41% 	 Time used:  0.55 sec
2023-03-31 20:29:29,788 		7704 of 10000 with 99.42% 	 Time used:  0.55 sec
2023-03-31 20:29:30,335 		7728 of 10000 with 99.42% 	 Time used:  0.55 sec
2023-03-31 20:29:30,882 		7752 of 10000 with 99.42% 	 Time used:  0.55 sec
2023-03-31 20:29:31,429 		7776 of 10000 with 99.42% 	 Time used:  0.55 sec
2023-03-31 20:29:31,976 		7800 of 10000 with 99.42% 	 Time used:  0.55 sec
2023-03-31 20:29:32,523 		7824 of 10000 with 99.42% 	 Time used:  0.55 sec
2023-03-31 20:29:33,071 		7848 of 10000 with 99.43% 	 Time used:  0.55 sec
2023-03-31 20:29:33,618 		7872 of 10000 with 99.43% 	 Time used:  0.55 sec
2023-03-31 20:29:34,166 		7896 of 10000 with 99.43% 	 Time used:  0.55 sec
2023-03-31 20:29:34,714 		7920 of 10000 with 99.43% 	 Time used:  0.55 sec
2023-03-31 20:29:35,261 		7944 of 10000 with 99.43% 	 Time used:  0.55 sec
2023-03-31 20:29:35,808 		7968 of 10000 with 99.44% 	 Time used:  0.55 sec
2023-03-31 20:29:36,355 		7992 of 10000 with 99.44% 	 Time used:  0.55 sec
2023-03-31 20:29:36,902 		8016 of 10000 with 99.44% 	 Time used:  0.55 sec
2023-03-31 20:29:37,449 		8040 of 10000 with 99.44% 	 Time used:  0.55 sec
2023-03-31 20:29:37,996 		8064 of 10000 with 99.44% 	 Time used:  0.55 sec
2023-03-31 20:29:38,543 		8088 of 10000 with 99.44% 	 Time used:  0.55 sec
2023-03-31 20:29:39,090 		8112 of 10000 with 99.45% 	 Time used:  0.55 sec
2023-03-31 20:29:39,637 		8136 of 10000 with 99.45% 	 Time used:  0.55 sec
2023-03-31 20:29:40,184 		8160 of 10000 with 99.45% 	 Time used:  0.55 sec
2023-03-31 20:29:40,732 		8184 of 10000 with 99.45% 	 Time used:  0.55 sec
2023-03-31 20:29:41,279 		8208 of 10000 with 99.45% 	 Time used:  0.55 sec
2023-03-31 20:29:41,827 		8232 of 10000 with 99.45% 	 Time used:  0.55 sec
2023-03-31 20:29:42,374 		8256 of 10000 with 99.45% 	 Time used:  0.55 sec
2023-03-31 20:29:42,921 		8280 of 10000 with 99.46% 	 Time used:  0.55 sec
2023-03-31 20:29:43,468 		8304 of 10000 with 99.46% 	 Time used:  0.55 sec
2023-03-31 20:29:44,016 		8328 of 10000 with 99.42% 	 Time used:  0.55 sec
2023-03-31 20:29:44,562 		8352 of 10000 with 99.43% 	 Time used:  0.55 sec
2023-03-31 20:29:45,110 		8376 of 10000 with 99.43% 	 Time used:  0.55 sec
2023-03-31 20:29:45,657 		8400 of 10000 with 99.43% 	 Time used:  0.55 sec
2023-03-31 20:29:46,204 		8424 of 10000 with 99.42% 	 Time used:  0.55 sec
2023-03-31 20:29:46,751 		8448 of 10000 with 99.42% 	 Time used:  0.55 sec
2023-03-31 20:29:47,298 		8472 of 10000 with 99.42% 	 Time used:  0.55 sec
2023-03-31 20:29:47,845 		8496 of 10000 with 99.42% 	 Time used:  0.55 sec
2023-03-31 20:29:48,392 		8520 of 10000 with 99.42% 	 Time used:  0.55 sec
2023-03-31 20:29:48,939 		8544 of 10000 with 99.41% 	 Time used:  0.55 sec
2023-03-31 20:29:49,487 		8568 of 10000 with 99.42% 	 Time used:  0.55 sec
2023-03-31 20:29:50,034 		8592 of 10000 with 99.42% 	 Time used:  0.55 sec
2023-03-31 20:29:50,581 		8616 of 10000 with 99.42% 	 Time used:  0.55 sec
2023-03-31 20:29:51,128 		8640 of 10000 with 99.42% 	 Time used:  0.55 sec
2023-03-31 20:29:51,675 		8664 of 10000 with 99.42% 	 Time used:  0.55 sec
2023-03-31 20:29:52,222 		8688 of 10000 with 99.42% 	 Time used:  0.55 sec
2023-03-31 20:29:52,769 		8712 of 10000 with 99.43% 	 Time used:  0.55 sec
2023-03-31 20:29:53,316 		8736 of 10000 with 99.43% 	 Time used:  0.55 sec
2023-03-31 20:29:53,863 		8760 of 10000 with 99.43% 	 Time used:  0.55 sec
2023-03-31 20:29:54,410 		8784 of 10000 with 99.43% 	 Time used:  0.55 sec
2023-03-31 20:29:54,957 		8808 of 10000 with 99.43% 	 Time used:  0.55 sec
2023-03-31 20:29:55,504 		8832 of 10000 with 99.43% 	 Time used:  0.55 sec
2023-03-31 20:29:56,052 		8856 of 10000 with 99.44% 	 Time used:  0.55 sec
2023-03-31 20:29:56,600 		8880 of 10000 with 99.44% 	 Time used:  0.55 sec
2023-03-31 20:29:57,147 		8904 of 10000 with 99.44% 	 Time used:  0.55 sec
2023-03-31 20:29:57,694 		8928 of 10000 with 99.44% 	 Time used:  0.55 sec
2023-03-31 20:29:58,241 		8952 of 10000 with 99.44% 	 Time used:  0.55 sec
2023-03-31 20:29:58,788 		8976 of 10000 with 99.44% 	 Time used:  0.55 sec
2023-03-31 20:29:59,335 		9000 of 10000 with 99.44% 	 Time used:  0.55 sec
2023-03-31 20:29:59,882 		9024 of 10000 with 99.45% 	 Time used:  0.55 sec
2023-03-31 20:30:00,430 		9048 of 10000 with 99.45% 	 Time used:  0.55 sec
2023-03-31 20:30:00,977 		9072 of 10000 with 99.45% 	 Time used:  0.55 sec
2023-03-31 20:30:01,524 		9096 of 10000 with 99.45% 	 Time used:  0.55 sec
2023-03-31 20:30:02,071 		9120 of 10000 with 99.45% 	 Time used:  0.55 sec
2023-03-31 20:30:02,619 		9144 of 10000 with 99.45% 	 Time used:  0.55 sec
2023-03-31 20:30:03,166 		9168 of 10000 with 99.45% 	 Time used:  0.55 sec
2023-03-31 20:30:03,714 		9192 of 10000 with 99.46% 	 Time used:  0.55 sec
2023-03-31 20:30:04,261 		9216 of 10000 with 99.46% 	 Time used:  0.55 sec
2023-03-31 20:30:04,809 		9240 of 10000 with 99.46% 	 Time used:  0.55 sec
2023-03-31 20:30:05,356 		9264 of 10000 with 99.46% 	 Time used:  0.55 sec
2023-03-31 20:30:05,903 		9288 of 10000 with 99.46% 	 Time used:  0.55 sec
2023-03-31 20:30:06,450 		9312 of 10000 with 99.46% 	 Time used:  0.55 sec
2023-03-31 20:30:06,997 		9336 of 10000 with 99.46% 	 Time used:  0.55 sec
2023-03-31 20:30:07,545 		9360 of 10000 with 99.47% 	 Time used:  0.55 sec
2023-03-31 20:30:08,092 		9384 of 10000 with 99.47% 	 Time used:  0.55 sec
2023-03-31 20:30:08,639 		9408 of 10000 with 99.47% 	 Time used:  0.55 sec
2023-03-31 20:30:09,186 		9432 of 10000 with 99.47% 	 Time used:  0.55 sec
2023-03-31 20:30:09,733 		9456 of 10000 with 99.47% 	 Time used:  0.55 sec
2023-03-31 20:30:10,280 		9480 of 10000 with 99.47% 	 Time used:  0.55 sec
2023-03-31 20:30:10,827 		9504 of 10000 with 99.47% 	 Time used:  0.55 sec
2023-03-31 20:30:11,375 		9528 of 10000 with 99.48% 	 Time used:  0.55 sec
2023-03-31 20:30:11,923 		9552 of 10000 with 99.47% 	 Time used:  0.55 sec
2023-03-31 20:30:12,470 		9576 of 10000 with 99.47% 	 Time used:  0.55 sec
2023-03-31 20:30:13,017 		9600 of 10000 with 99.47% 	 Time used:  0.55 sec
2023-03-31 20:30:13,564 		9624 of 10000 with 99.47% 	 Time used:  0.55 sec
2023-03-31 20:30:14,111 		9648 of 10000 with 99.47% 	 Time used:  0.55 sec
2023-03-31 20:30:14,658 		9672 of 10000 with 99.47% 	 Time used:  0.55 sec
2023-03-31 20:30:15,205 		9696 of 10000 with 99.47% 	 Time used:  0.55 sec
2023-03-31 20:30:15,752 		9720 of 10000 with 99.48% 	 Time used:  0.55 sec
2023-03-31 20:30:16,299 		9744 of 10000 with 99.47% 	 Time used:  0.55 sec
2023-03-31 20:30:16,846 		9768 of 10000 with 99.47% 	 Time used:  0.55 sec
2023-03-31 20:30:17,393 		9792 of 10000 with 99.47% 	 Time used:  0.55 sec
2023-03-31 20:30:17,941 		9816 of 10000 with 99.47% 	 Time used:  0.55 sec
2023-03-31 20:30:18,488 		9840 of 10000 with 99.47% 	 Time used:  0.55 sec
2023-03-31 20:30:19,036 		9864 of 10000 with 99.47% 	 Time used:  0.55 sec
2023-03-31 20:30:19,583 		9888 of 10000 with 99.47% 	 Time used:  0.55 sec
2023-03-31 20:30:20,130 		9912 of 10000 with 99.48% 	 Time used:  0.55 sec
2023-03-31 20:30:20,677 		9936 of 10000 with 99.48% 	 Time used:  0.55 sec
2023-03-31 20:30:21,224 		9960 of 10000 with 99.48% 	 Time used:  0.55 sec
2023-03-31 20:30:21,772 		9984 of 10000 with 99.48% 	 Time used:  0.55 sec
2023-03-31 20:30:22,141 		10000 of 10000 with 99.48% 	 Time used:  0.37 sec
2023-03-31 20:30:22,142 
2023-03-31 20:30:22,143 			Learning rate: weights:   1.000e-04    
2023-03-31 20:30:22,143 			Last test performance: 99.48%
2023-03-31 20:30:22,143 ----------------
2023-03-31 20:30:33,406   76  =>  0    		Training 486 pattern with 100.00% 	Forward time: 	10.95 sec
2023-03-31 20:30:33,406 			Loss:    3.275e-04    			Backward time: 	 0.30 sec 
2023-03-31 20:30:33,406 ADAM: Layer 0 -> dw_min:9.9998e-01  dw_max:1.0000e+00 lr:1.0000e-04
2023-03-31 20:30:33,406 ADAM: Layer 1 -> dw_min:9.9992e-01  dw_max:1.0001e+00 lr:1.0000e-04
2023-03-31 20:30:33,406 ADAM: Layer 2 -> dw_min:9.9990e-01  dw_max:1.0001e+00 lr:1.0000e-04
2023-03-31 20:30:33,406 ADAM: Layer 3 -> dw_min:9.9996e-01  dw_max:1.0001e+00 lr:1.0000e-04
2023-03-31 20:30:33,426 			Learning rate: weights:   1.000e-04    
2023-03-31 20:30:33,426 			Last test performance: 99.48%
2023-03-31 20:30:33,426 ----------------
2023-03-31 20:30:44,690   76  =>  1    		Training 486 pattern with 100.00% 	Forward time: 	10.95 sec
2023-03-31 20:30:44,690 			Loss:    4.471e-04    			Backward time: 	 0.30 sec 
2023-03-31 20:30:44,690 ADAM: Layer 0 -> dw_min:9.9998e-01  dw_max:1.0000e+00 lr:1.0000e-04
2023-03-31 20:30:44,690 ADAM: Layer 1 -> dw_min:9.9993e-01  dw_max:1.0001e+00 lr:1.0000e-04
2023-03-31 20:30:44,690 ADAM: Layer 2 -> dw_min:9.9988e-01  dw_max:1.0001e+00 lr:1.0000e-04
2023-03-31 20:30:44,690 ADAM: Layer 3 -> dw_min:9.9996e-01  dw_max:1.0001e+00 lr:1.0000e-04
2023-03-31 20:30:44,760 			Learning rate: weights:   1.000e-04    
2023-03-31 20:30:44,760 			Last test performance: 99.48%
2023-03-31 20:30:44,760 ----------------
2023-03-31 20:30:56,024   76  =>  2    		Training 486 pattern with 100.00% 	Forward time: 	10.95 sec
2023-03-31 20:30:56,024 			Loss:    5.205e-04    			Backward time: 	 0.30 sec 
2023-03-31 20:30:56,024 ADAM: Layer 0 -> dw_min:9.9998e-01  dw_max:1.0000e+00 lr:1.0000e-04
2023-03-31 20:30:56,024 ADAM: Layer 1 -> dw_min:9.9993e-01  dw_max:1.0001e+00 lr:1.0000e-04
2023-03-31 20:30:56,024 ADAM: Layer 2 -> dw_min:9.9989e-01  dw_max:1.0001e+00 lr:1.0000e-04
2023-03-31 20:30:56,024 ADAM: Layer 3 -> dw_min:9.9997e-01  dw_max:1.0001e+00 lr:1.0000e-04
2023-03-31 20:30:56,086 			Learning rate: weights:   1.000e-04    
2023-03-31 20:30:56,086 			Last test performance: 99.48%
2023-03-31 20:30:56,086 ----------------
2023-03-31 20:31:07,350   76  =>  3    		Training 486 pattern with 100.00% 	Forward time: 	10.95 sec
2023-03-31 20:31:07,350 			Loss:    1.020e-03    			Backward time: 	 0.30 sec 
2023-03-31 20:31:07,350 ADAM: Layer 0 -> dw_min:9.9998e-01  dw_max:1.0000e+00 lr:1.0000e-04
2023-03-31 20:31:07,350 ADAM: Layer 1 -> dw_min:9.9991e-01  dw_max:1.0001e+00 lr:1.0000e-04
2023-03-31 20:31:07,350 ADAM: Layer 2 -> dw_min:9.9987e-01  dw_max:1.0001e+00 lr:1.0000e-04
2023-03-31 20:31:07,351 ADAM: Layer 3 -> dw_min:9.9997e-01  dw_max:1.0000e+00 lr:1.0000e-04
2023-03-31 20:31:07,411 			Learning rate: weights:   1.000e-04    
2023-03-31 20:31:07,411 			Last test performance: 99.48%
2023-03-31 20:31:07,411 ----------------
2023-03-31 20:31:18,677   76  =>  4    		Training 486 pattern with 100.00% 	Forward time: 	10.96 sec
2023-03-31 20:31:18,677 			Loss:    8.465e-04    			Backward time: 	 0.30 sec 
2023-03-31 20:31:18,677 ADAM: Layer 0 -> dw_min:9.9998e-01  dw_max:1.0000e+00 lr:1.0000e-04
2023-03-31 20:31:18,677 ADAM: Layer 1 -> dw_min:9.9992e-01  dw_max:1.0001e+00 lr:1.0000e-04
2023-03-31 20:31:18,678 ADAM: Layer 2 -> dw_min:9.9988e-01  dw_max:1.0001e+00 lr:1.0000e-04
2023-03-31 20:31:18,678 ADAM: Layer 3 -> dw_min:9.9997e-01  dw_max:1.0000e+00 lr:1.0000e-04
2023-03-31 20:31:18,758 			Learning rate: weights:   1.000e-04    
2023-03-31 20:31:18,758 			Last test performance: 99.48%
2023-03-31 20:31:18,758 ----------------
2023-03-31 20:31:30,033   76  =>  5    		Training 486 pattern with 100.00% 	Forward time: 	10.96 sec
2023-03-31 20:31:30,033 			Loss:    3.815e-04    			Backward time: 	 0.30 sec 
2023-03-31 20:31:30,033 ADAM: Layer 0 -> dw_min:9.9998e-01  dw_max:1.0000e+00 lr:1.0000e-04
2023-03-31 20:31:30,033 ADAM: Layer 1 -> dw_min:9.9993e-01  dw_max:1.0001e+00 lr:1.0000e-04
2023-03-31 20:31:30,033 ADAM: Layer 2 -> dw_min:9.9989e-01  dw_max:1.0001e+00 lr:1.0000e-04
2023-03-31 20:31:30,034 ADAM: Layer 3 -> dw_min:9.9998e-01  dw_max:1.0000e+00 lr:1.0000e-04
2023-03-31 20:31:30,053 			Learning rate: weights:   1.000e-04    
2023-03-31 20:31:30,053 			Last test performance: 99.48%
2023-03-31 20:31:30,053 ----------------
2023-03-31 20:31:41,319   76  =>  6    		Training 486 pattern with 100.00% 	Forward time: 	10.96 sec
2023-03-31 20:31:41,319 			Loss:    5.110e-04    			Backward time: 	 0.30 sec 
2023-03-31 20:31:41,319 ADAM: Layer 0 -> dw_min:9.9998e-01  dw_max:1.0000e+00 lr:1.0000e-04
2023-03-31 20:31:41,320 ADAM: Layer 1 -> dw_min:9.9993e-01  dw_max:1.0001e+00 lr:1.0000e-04
2023-03-31 20:31:41,320 ADAM: Layer 2 -> dw_min:9.9990e-01  dw_max:1.0001e+00 lr:1.0000e-04
2023-03-31 20:31:41,320 ADAM: Layer 3 -> dw_min:9.9998e-01  dw_max:1.0000e+00 lr:1.0000e-04
2023-03-31 20:31:41,403 			Learning rate: weights:   1.000e-04    
2023-03-31 20:31:41,403 			Last test performance: 99.48%
2023-03-31 20:31:41,403 ----------------
2023-03-31 20:31:52,664   76  =>  7    		Training 486 pattern with 99.79% 	Forward time: 	10.95 sec
2023-03-31 20:31:52,664 			Loss:    2.851e-03    			Backward time: 	 0.30 sec 
2023-03-31 20:31:52,665 ADAM: Layer 0 -> dw_min:9.9988e-01  dw_max:1.0001e+00 lr:1.0000e-04
2023-03-31 20:31:52,665 ADAM: Layer 1 -> dw_min:9.9987e-01  dw_max:1.0001e+00 lr:1.0000e-04
2023-03-31 20:31:52,665 ADAM: Layer 2 -> dw_min:9.9985e-01  dw_max:1.0002e+00 lr:1.0000e-04
2023-03-31 20:31:52,665 ADAM: Layer 3 -> dw_min:9.9989e-01  dw_max:1.0001e+00 lr:1.0000e-04
2023-03-31 20:31:52,723 			Learning rate: weights:   1.000e-04    
2023-03-31 20:31:52,723 			Last test performance: 99.48%
2023-03-31 20:31:52,723 ----------------
2023-03-31 20:32:03,987   76  =>  8    		Training 486 pattern with 100.00% 	Forward time: 	10.95 sec
2023-03-31 20:32:03,987 			Loss:    4.351e-04    			Backward time: 	 0.30 sec 
2023-03-31 20:32:03,987 ADAM: Layer 0 -> dw_min:9.9989e-01  dw_max:1.0001e+00 lr:1.0000e-04
2023-03-31 20:32:03,987 ADAM: Layer 1 -> dw_min:9.9988e-01  dw_max:1.0001e+00 lr:1.0000e-04
2023-03-31 20:32:03,987 ADAM: Layer 2 -> dw_min:9.9987e-01  dw_max:1.0001e+00 lr:1.0000e-04
2023-03-31 20:32:03,987 ADAM: Layer 3 -> dw_min:9.9990e-01  dw_max:1.0001e+00 lr:1.0000e-04
2023-03-31 20:32:04,073 			Learning rate: weights:   1.000e-04    
2023-03-31 20:32:04,073 			Last test performance: 99.48%
2023-03-31 20:32:04,073 ----------------
2023-03-31 20:32:15,338   76  =>  9    		Training 486 pattern with 100.00% 	Forward time: 	10.95 sec
2023-03-31 20:32:15,338 			Loss:    1.894e-04    			Backward time: 	 0.30 sec 
2023-03-31 20:32:15,338 ADAM: Layer 0 -> dw_min:9.9990e-01  dw_max:1.0001e+00 lr:1.0000e-04
2023-03-31 20:32:15,339 ADAM: Layer 1 -> dw_min:9.9990e-01  dw_max:1.0001e+00 lr:1.0000e-04
2023-03-31 20:32:15,339 ADAM: Layer 2 -> dw_min:9.9988e-01  dw_max:1.0001e+00 lr:1.0000e-04
2023-03-31 20:32:15,339 ADAM: Layer 3 -> dw_min:9.9991e-01  dw_max:1.0001e+00 lr:1.0000e-04
2023-03-31 20:32:15,392 			Learning rate: weights:   1.000e-04    
2023-03-31 20:32:15,392 			Last test performance: 99.48%
2023-03-31 20:32:15,392 ----------------
2023-03-31 20:32:26,655   76  =>  10   		Training 486 pattern with 100.00% 	Forward time: 	10.95 sec
2023-03-31 20:32:26,655 			Loss:    3.447e-04    			Backward time: 	 0.30 sec 
2023-03-31 20:32:26,655 ADAM: Layer 0 -> dw_min:9.9991e-01  dw_max:1.0001e+00 lr:1.0000e-04
2023-03-31 20:32:26,656 ADAM: Layer 1 -> dw_min:9.9991e-01  dw_max:1.0001e+00 lr:1.0000e-04
2023-03-31 20:32:26,656 ADAM: Layer 2 -> dw_min:9.9989e-01  dw_max:1.0001e+00 lr:1.0000e-04
2023-03-31 20:32:26,656 ADAM: Layer 3 -> dw_min:9.9992e-01  dw_max:1.0001e+00 lr:1.0000e-04
2023-03-31 20:32:26,753 			Learning rate: weights:   1.000e-04    
2023-03-31 20:32:26,753 			Last test performance: 99.48%
2023-03-31 20:32:26,753 ----------------
2023-03-31 20:32:38,016   76  =>  11   		Training 486 pattern with 100.00% 	Forward time: 	10.95 sec
2023-03-31 20:32:38,017 			Loss:    6.095e-04    			Backward time: 	 0.30 sec 
2023-03-31 20:32:38,017 ADAM: Layer 0 -> dw_min:9.9992e-01  dw_max:1.0001e+00 lr:1.0000e-04
2023-03-31 20:32:38,017 ADAM: Layer 1 -> dw_min:9.9992e-01  dw_max:1.0001e+00 lr:1.0000e-04
2023-03-31 20:32:38,017 ADAM: Layer 2 -> dw_min:9.9990e-01  dw_max:1.0001e+00 lr:1.0000e-04
2023-03-31 20:32:38,017 ADAM: Layer 3 -> dw_min:9.9993e-01  dw_max:1.0001e+00 lr:1.0000e-04
2023-03-31 20:32:38,035 			Learning rate: weights:   1.000e-04    
2023-03-31 20:32:38,035 			Last test performance: 99.48%
2023-03-31 20:32:38,035 ----------------
2023-03-31 20:32:49,301   76  =>  12   		Training 486 pattern with 100.00% 	Forward time: 	10.96 sec
2023-03-31 20:32:49,301 			Loss:    5.526e-04    			Backward time: 	 0.30 sec 
2023-03-31 20:32:49,301 ADAM: Layer 0 -> dw_min:9.9993e-01  dw_max:1.0001e+00 lr:1.0000e-04
2023-03-31 20:32:49,302 ADAM: Layer 1 -> dw_min:9.9992e-01  dw_max:1.0001e+00 lr:1.0000e-04
2023-03-31 20:32:49,302 ADAM: Layer 2 -> dw_min:9.9991e-01  dw_max:1.0001e+00 lr:1.0000e-04
2023-03-31 20:32:49,302 ADAM: Layer 3 -> dw_min:9.9993e-01  dw_max:1.0001e+00 lr:1.0000e-04
2023-03-31 20:32:49,379 			Learning rate: weights:   1.000e-04    
2023-03-31 20:32:49,379 			Last test performance: 99.48%
2023-03-31 20:32:49,379 ----------------
2023-03-31 20:33:00,643   76  =>  13   		Training 486 pattern with 100.00% 	Forward time: 	10.95 sec
2023-03-31 20:33:00,643 			Loss:    2.811e-04    			Backward time: 	 0.30 sec 
2023-03-31 20:33:00,644 ADAM: Layer 0 -> dw_min:9.9994e-01  dw_max:1.0000e+00 lr:1.0000e-04
2023-03-31 20:33:00,644 ADAM: Layer 1 -> dw_min:9.9993e-01  dw_max:1.0001e+00 lr:1.0000e-04
2023-03-31 20:33:00,644 ADAM: Layer 2 -> dw_min:9.9992e-01  dw_max:1.0001e+00 lr:1.0000e-04
2023-03-31 20:33:00,644 ADAM: Layer 3 -> dw_min:9.9994e-01  dw_max:1.0001e+00 lr:1.0000e-04
2023-03-31 20:33:00,727 			Learning rate: weights:   1.000e-04    
2023-03-31 20:33:00,727 			Last test performance: 99.48%
2023-03-31 20:33:00,727 ----------------
2023-03-31 20:33:11,992   76  =>  14   		Training 486 pattern with 100.00% 	Forward time: 	10.95 sec
2023-03-31 20:33:11,992 			Loss:    1.976e-04    			Backward time: 	 0.30 sec 
2023-03-31 20:33:11,993 ADAM: Layer 0 -> dw_min:9.9994e-01  dw_max:1.0000e+00 lr:1.0000e-04
2023-03-31 20:33:11,993 ADAM: Layer 1 -> dw_min:9.9991e-01  dw_max:1.0001e+00 lr:1.0000e-04
2023-03-31 20:33:11,993 ADAM: Layer 2 -> dw_min:9.9988e-01  dw_max:1.0001e+00 lr:1.0000e-04
2023-03-31 20:33:11,993 ADAM: Layer 3 -> dw_min:9.9995e-01  dw_max:1.0001e+00 lr:1.0000e-04
2023-03-31 20:33:12,038 			Learning rate: weights:   1.000e-04    
2023-03-31 20:33:12,039 			Last test performance: 99.48%
2023-03-31 20:33:12,039 ----------------
2023-03-31 20:33:23,312   76  =>  15   		Training 486 pattern with 100.00% 	Forward time: 	10.96 sec
2023-03-31 20:33:23,312 			Loss:    5.637e-04    			Backward time: 	 0.30 sec 
2023-03-31 20:33:23,313 ADAM: Layer 0 -> dw_min:9.9995e-01  dw_max:1.0000e+00 lr:1.0000e-04
2023-03-31 20:33:23,313 ADAM: Layer 1 -> dw_min:9.9992e-01  dw_max:1.0001e+00 lr:1.0000e-04
2023-03-31 20:33:23,313 ADAM: Layer 2 -> dw_min:9.9989e-01  dw_max:1.0001e+00 lr:1.0000e-04
2023-03-31 20:33:23,313 ADAM: Layer 3 -> dw_min:9.9995e-01  dw_max:1.0000e+00 lr:1.0000e-04
2023-03-31 20:33:23,363 			Learning rate: weights:   1.000e-04    
2023-03-31 20:33:23,363 			Last test performance: 99.48%
2023-03-31 20:33:23,363 ----------------
2023-03-31 20:33:34,626   76  =>  16   		Training 486 pattern with 100.00% 	Forward time: 	10.95 sec
2023-03-31 20:33:34,626 			Loss:    1.429e-04    			Backward time: 	 0.30 sec 
2023-03-31 20:33:34,627 ADAM: Layer 0 -> dw_min:9.9995e-01  dw_max:1.0000e+00 lr:1.0000e-04
2023-03-31 20:33:34,627 ADAM: Layer 1 -> dw_min:9.9993e-01  dw_max:1.0001e+00 lr:1.0000e-04
2023-03-31 20:33:34,627 ADAM: Layer 2 -> dw_min:9.9990e-01  dw_max:1.0001e+00 lr:1.0000e-04
2023-03-31 20:33:34,627 ADAM: Layer 3 -> dw_min:9.9996e-01  dw_max:1.0000e+00 lr:1.0000e-04
2023-03-31 20:33:34,688 			Learning rate: weights:   1.000e-04    
2023-03-31 20:33:34,688 			Last test performance: 99.48%
2023-03-31 20:33:34,688 ----------------
2023-03-31 20:33:45,953   76  =>  17   		Training 486 pattern with 99.79% 	Forward time: 	10.96 sec
2023-03-31 20:33:45,954 			Loss:    4.131e-03    			Backward time: 	 0.30 sec 
2023-03-31 20:33:45,954 ADAM: Layer 0 -> dw_min:9.9996e-01  dw_max:1.0000e+00 lr:1.0000e-04
2023-03-31 20:33:45,954 ADAM: Layer 1 -> dw_min:9.9991e-01  dw_max:1.0001e+00 lr:1.0000e-04
2023-03-31 20:33:45,954 ADAM: Layer 2 -> dw_min:9.9991e-01  dw_max:1.0001e+00 lr:1.0000e-04
2023-03-31 20:33:45,954 ADAM: Layer 3 -> dw_min:9.9995e-01  dw_max:1.0000e+00 lr:1.0000e-04
2023-03-31 20:33:46,055 			Learning rate: weights:   1.000e-04    
2023-03-31 20:33:46,055 			Last test performance: 99.48%
2023-03-31 20:33:46,055 ----------------
2023-03-31 20:33:57,318   76  =>  18   		Training 486 pattern with 100.00% 	Forward time: 	10.95 sec
2023-03-31 20:33:57,318 			Loss:    1.130e-03    			Backward time: 	 0.30 sec 
2023-03-31 20:33:57,319 ADAM: Layer 0 -> dw_min:9.9996e-01  dw_max:1.0000e+00 lr:1.0000e-04
2023-03-31 20:33:57,319 ADAM: Layer 1 -> dw_min:9.9989e-01  dw_max:1.0001e+00 lr:1.0000e-04
2023-03-31 20:33:57,319 ADAM: Layer 2 -> dw_min:9.9991e-01  dw_max:1.0001e+00 lr:1.0000e-04
2023-03-31 20:33:57,319 ADAM: Layer 3 -> dw_min:9.9996e-01  dw_max:1.0000e+00 lr:1.0000e-04
2023-03-31 20:33:57,379 			Learning rate: weights:   1.000e-04    
2023-03-31 20:33:57,379 			Last test performance: 99.48%
2023-03-31 20:33:57,379 ----------------
2023-03-31 20:34:08,643   76  =>  19   		Training 486 pattern with 99.79% 	Forward time: 	10.95 sec
2023-03-31 20:34:08,643 			Loss:    3.743e-03    			Backward time: 	 0.30 sec 
2023-03-31 20:34:08,644 ADAM: Layer 0 -> dw_min:9.9997e-01  dw_max:1.0000e+00 lr:1.0000e-04
2023-03-31 20:34:08,644 ADAM: Layer 1 -> dw_min:9.9991e-01  dw_max:1.0001e+00 lr:1.0000e-04
2023-03-31 20:34:08,644 ADAM: Layer 2 -> dw_min:9.9989e-01  dw_max:1.0001e+00 lr:1.0000e-04
2023-03-31 20:34:08,644 ADAM: Layer 3 -> dw_min:9.9994e-01  dw_max:1.0001e+00 lr:1.0000e-04
2023-03-31 20:34:08,726 			Learning rate: weights:   1.000e-04    
2023-03-31 20:34:08,726 			Last test performance: 99.48%
2023-03-31 20:34:08,726 ----------------
2023-03-31 20:34:19,990   76  =>  20   		Training 486 pattern with 100.00% 	Forward time: 	10.95 sec
2023-03-31 20:34:19,991 			Loss:    8.646e-04    			Backward time: 	 0.31 sec 
2023-03-31 20:34:19,991 ADAM: Layer 0 -> dw_min:9.9996e-01  dw_max:1.0000e+00 lr:1.0000e-04
2023-03-31 20:34:19,991 ADAM: Layer 1 -> dw_min:9.9991e-01  dw_max:1.0001e+00 lr:1.0000e-04
2023-03-31 20:34:19,991 ADAM: Layer 2 -> dw_min:9.9988e-01  dw_max:1.0001e+00 lr:1.0000e-04
2023-03-31 20:34:19,991 ADAM: Layer 3 -> dw_min:9.9995e-01  dw_max:1.0001e+00 lr:1.0000e-04
2023-03-31 20:34:20,034 			Learning rate: weights:   1.000e-04    
2023-03-31 20:34:20,034 			Last test performance: 99.48%
2023-03-31 20:34:20,034 ----------------
2023-03-31 20:34:31,300   76  =>  21   		Training 486 pattern with 99.79% 	Forward time: 	10.96 sec
2023-03-31 20:34:31,300 			Loss:    4.577e-03    			Backward time: 	 0.30 sec 
2023-03-31 20:34:31,300 ADAM: Layer 0 -> dw_min:9.9995e-01  dw_max:1.0001e+00 lr:1.0000e-04
2023-03-31 20:34:31,300 ADAM: Layer 1 -> dw_min:9.9992e-01  dw_max:1.0001e+00 lr:1.0000e-04
2023-03-31 20:34:31,300 ADAM: Layer 2 -> dw_min:9.9986e-01  dw_max:1.0001e+00 lr:1.0000e-04
2023-03-31 20:34:31,301 ADAM: Layer 3 -> dw_min:9.9992e-01  dw_max:1.0001e+00 lr:1.0000e-04
2023-03-31 20:34:31,354 			Learning rate: weights:   1.000e-04    
2023-03-31 20:34:31,354 			Last test performance: 99.48%
2023-03-31 20:34:31,354 ----------------
2023-03-31 20:34:42,619   76  =>  22   		Training 486 pattern with 99.79% 	Forward time: 	10.95 sec
2023-03-31 20:34:42,619 			Loss:    3.378e-03    			Backward time: 	 0.30 sec 
2023-03-31 20:34:42,619 ADAM: Layer 0 -> dw_min:9.9994e-01  dw_max:1.0001e+00 lr:1.0000e-04
2023-03-31 20:34:42,619 ADAM: Layer 1 -> dw_min:9.9990e-01  dw_max:1.0001e+00 lr:1.0000e-04
2023-03-31 20:34:42,619 ADAM: Layer 2 -> dw_min:9.9987e-01  dw_max:1.0001e+00 lr:1.0000e-04
2023-03-31 20:34:42,619 ADAM: Layer 3 -> dw_min:9.9993e-01  dw_max:1.0001e+00 lr:1.0000e-04
2023-03-31 20:34:42,710 			Learning rate: weights:   1.000e-04    
2023-03-31 20:34:42,710 			Last test performance: 99.48%
2023-03-31 20:34:42,710 ----------------
2023-03-31 20:34:53,974   76  =>  23   		Training 486 pattern with 100.00% 	Forward time: 	10.95 sec
2023-03-31 20:34:53,974 			Loss:    7.015e-04    			Backward time: 	 0.30 sec 
2023-03-31 20:34:53,975 ADAM: Layer 0 -> dw_min:9.9994e-01  dw_max:1.0001e+00 lr:1.0000e-04
2023-03-31 20:34:53,975 ADAM: Layer 1 -> dw_min:9.9991e-01  dw_max:1.0001e+00 lr:1.0000e-04
2023-03-31 20:34:53,975 ADAM: Layer 2 -> dw_min:9.9989e-01  dw_max:1.0001e+00 lr:1.0000e-04
2023-03-31 20:34:53,975 ADAM: Layer 3 -> dw_min:9.9994e-01  dw_max:1.0001e+00 lr:1.0000e-04
2023-03-31 20:34:53,993 			Learning rate: weights:   1.000e-04    
2023-03-31 20:34:53,993 			Last test performance: 99.48%
2023-03-31 20:34:53,993 ----------------
2023-03-31 20:35:05,260   76  =>  24   		Training 486 pattern with 100.00% 	Forward time: 	10.96 sec
2023-03-31 20:35:05,260 			Loss:    3.080e-04    			Backward time: 	 0.30 sec 
2023-03-31 20:35:05,260 ADAM: Layer 0 -> dw_min:9.9995e-01  dw_max:1.0000e+00 lr:1.0000e-04
2023-03-31 20:35:05,260 ADAM: Layer 1 -> dw_min:9.9992e-01  dw_max:1.0001e+00 lr:1.0000e-04
2023-03-31 20:35:05,261 ADAM: Layer 2 -> dw_min:9.9990e-01  dw_max:1.0001e+00 lr:1.0000e-04
2023-03-31 20:35:05,261 ADAM: Layer 3 -> dw_min:9.9994e-01  dw_max:1.0000e+00 lr:1.0000e-04
2023-03-31 20:35:05,322 			Learning rate: weights:   1.000e-04    
2023-03-31 20:35:05,322 			Last test performance: 99.48%
2023-03-31 20:35:05,322 ----------------
2023-03-31 20:35:16,586   76  =>  25   		Training 486 pattern with 100.00% 	Forward time: 	10.95 sec
2023-03-31 20:35:16,586 			Loss:    4.269e-04    			Backward time: 	 0.30 sec 
2023-03-31 20:35:16,587 ADAM: Layer 0 -> dw_min:9.9996e-01  dw_max:1.0000e+00 lr:1.0000e-04
2023-03-31 20:35:16,587 ADAM: Layer 1 -> dw_min:9.9993e-01  dw_max:1.0001e+00 lr:1.0000e-04
2023-03-31 20:35:16,587 ADAM: Layer 2 -> dw_min:9.9991e-01  dw_max:1.0001e+00 lr:1.0000e-04
2023-03-31 20:35:16,587 ADAM: Layer 3 -> dw_min:9.9995e-01  dw_max:1.0000e+00 lr:1.0000e-04
2023-03-31 20:35:16,629 			Learning rate: weights:   1.000e-04    
2023-03-31 20:35:16,629 			Last test performance: 99.48%
2023-03-31 20:35:16,629 ----------------
2023-03-31 20:35:27,905   76  =>  26   		Training 486 pattern with 100.00% 	Forward time: 	10.97 sec
2023-03-31 20:35:27,905 			Loss:    7.790e-04    			Backward time: 	 0.30 sec 
2023-03-31 20:35:27,905 ADAM: Layer 0 -> dw_min:9.9996e-01  dw_max:1.0000e+00 lr:1.0000e-04
2023-03-31 20:35:27,905 ADAM: Layer 1 -> dw_min:9.9992e-01  dw_max:1.0001e+00 lr:1.0000e-04
2023-03-31 20:35:27,906 ADAM: Layer 2 -> dw_min:9.9991e-01  dw_max:1.0001e+00 lr:1.0000e-04
2023-03-31 20:35:27,906 ADAM: Layer 3 -> dw_min:9.9995e-01  dw_max:1.0000e+00 lr:1.0000e-04
2023-03-31 20:35:27,967 			Learning rate: weights:   1.000e-04    
2023-03-31 20:35:27,967 			Last test performance: 99.48%
2023-03-31 20:35:27,967 ----------------
2023-03-31 20:35:39,234   76  =>  27   		Training 486 pattern with 100.00% 	Forward time: 	10.96 sec
2023-03-31 20:35:39,234 			Loss:    5.354e-04    			Backward time: 	 0.30 sec 
2023-03-31 20:35:39,234 ADAM: Layer 0 -> dw_min:9.9996e-01  dw_max:1.0000e+00 lr:1.0000e-04
2023-03-31 20:35:39,234 ADAM: Layer 1 -> dw_min:9.9993e-01  dw_max:1.0001e+00 lr:1.0000e-04
2023-03-31 20:35:39,235 ADAM: Layer 2 -> dw_min:9.9992e-01  dw_max:1.0001e+00 lr:1.0000e-04
2023-03-31 20:35:39,235 ADAM: Layer 3 -> dw_min:9.9996e-01  dw_max:1.0000e+00 lr:1.0000e-04
2023-03-31 20:35:39,254 			Learning rate: weights:   1.000e-04    
2023-03-31 20:35:39,255 			Last test performance: 99.48%
2023-03-31 20:35:39,255 ----------------
2023-03-31 20:35:50,517   76  =>  28   		Training 486 pattern with 99.79% 	Forward time: 	10.95 sec
2023-03-31 20:35:50,517 			Loss:    3.576e-03    			Backward time: 	 0.30 sec 
2023-03-31 20:35:50,517 ADAM: Layer 0 -> dw_min:9.9995e-01  dw_max:1.0000e+00 lr:1.0000e-04
2023-03-31 20:35:50,517 ADAM: Layer 1 -> dw_min:9.9992e-01  dw_max:1.0001e+00 lr:1.0000e-04
2023-03-31 20:35:50,517 ADAM: Layer 2 -> dw_min:9.9992e-01  dw_max:1.0001e+00 lr:1.0000e-04
2023-03-31 20:35:50,518 ADAM: Layer 3 -> dw_min:9.9994e-01  dw_max:1.0000e+00 lr:1.0000e-04
2023-03-31 20:35:50,577 			Learning rate: weights:   1.000e-04    
2023-03-31 20:35:50,577 			Last test performance: 99.48%
2023-03-31 20:35:50,577 ----------------
2023-03-31 20:36:01,840   76  =>  29   		Training 486 pattern with 100.00% 	Forward time: 	10.95 sec
2023-03-31 20:36:01,840 			Loss:    8.574e-04    			Backward time: 	 0.30 sec 
2023-03-31 20:36:01,841 ADAM: Layer 0 -> dw_min:9.9996e-01  dw_max:1.0000e+00 lr:1.0000e-04
2023-03-31 20:36:01,841 ADAM: Layer 1 -> dw_min:9.9988e-01  dw_max:1.0001e+00 lr:1.0000e-04
2023-03-31 20:36:01,841 ADAM: Layer 2 -> dw_min:9.9988e-01  dw_max:1.0001e+00 lr:1.0000e-04
2023-03-31 20:36:01,841 ADAM: Layer 3 -> dw_min:9.9995e-01  dw_max:1.0000e+00 lr:1.0000e-04
2023-03-31 20:36:01,927 			Learning rate: weights:   1.000e-04    
2023-03-31 20:36:01,927 			Last test performance: 99.48%
2023-03-31 20:36:01,928 ----------------
2023-03-31 20:36:13,191   76  =>  30   		Training 486 pattern with 100.00% 	Forward time: 	10.95 sec
2023-03-31 20:36:13,191 			Loss:    7.330e-04    			Backward time: 	 0.30 sec 
2023-03-31 20:36:13,192 ADAM: Layer 0 -> dw_min:9.9996e-01  dw_max:1.0000e+00 lr:1.0000e-04
2023-03-31 20:36:13,192 ADAM: Layer 1 -> dw_min:9.9989e-01  dw_max:1.0001e+00 lr:1.0000e-04
2023-03-31 20:36:13,192 ADAM: Layer 2 -> dw_min:9.9989e-01  dw_max:1.0001e+00 lr:1.0000e-04
2023-03-31 20:36:13,192 ADAM: Layer 3 -> dw_min:9.9995e-01  dw_max:1.0000e+00 lr:1.0000e-04
2023-03-31 20:36:13,260 			Learning rate: weights:   1.000e-04    
2023-03-31 20:36:13,261 			Last test performance: 99.48%
2023-03-31 20:36:13,261 ----------------
2023-03-31 20:36:24,525   76  =>  31   		Training 486 pattern with 100.00% 	Forward time: 	10.95 sec
2023-03-31 20:36:24,525 			Loss:    1.143e-03    			Backward time: 	 0.30 sec 
2023-03-31 20:36:24,526 ADAM: Layer 0 -> dw_min:9.9996e-01  dw_max:1.0000e+00 lr:1.0000e-04
2023-03-31 20:36:24,526 ADAM: Layer 1 -> dw_min:9.9991e-01  dw_max:1.0001e+00 lr:1.0000e-04
2023-03-31 20:36:24,526 ADAM: Layer 2 -> dw_min:9.9990e-01  dw_max:1.0001e+00 lr:1.0000e-04
2023-03-31 20:36:24,526 ADAM: Layer 3 -> dw_min:9.9996e-01  dw_max:1.0000e+00 lr:1.0000e-04
2023-03-31 20:36:24,546 			Learning rate: weights:   1.000e-04    
2023-03-31 20:36:24,546 			Last test performance: 99.48%
2023-03-31 20:36:24,546 ----------------
2023-03-31 20:36:35,811   76  =>  32   		Training 486 pattern with 100.00% 	Forward time: 	10.95 sec
2023-03-31 20:36:35,812 			Loss:    8.636e-04    			Backward time: 	 0.31 sec 
2023-03-31 20:36:35,812 ADAM: Layer 0 -> dw_min:9.9997e-01  dw_max:1.0000e+00 lr:1.0000e-04
2023-03-31 20:36:35,812 ADAM: Layer 1 -> dw_min:9.9992e-01  dw_max:1.0001e+00 lr:1.0000e-04
2023-03-31 20:36:35,812 ADAM: Layer 2 -> dw_min:9.9988e-01  dw_max:1.0001e+00 lr:1.0000e-04
2023-03-31 20:36:35,812 ADAM: Layer 3 -> dw_min:9.9996e-01  dw_max:1.0000e+00 lr:1.0000e-04
2023-03-31 20:36:35,830 			Learning rate: weights:   1.000e-04    
2023-03-31 20:36:35,830 			Last test performance: 99.48%
2023-03-31 20:36:35,830 ----------------
2023-03-31 20:36:47,095   76  =>  33   		Training 486 pattern with 99.58% 	Forward time: 	10.95 sec
2023-03-31 20:36:47,095 			Loss:    6.469e-03    			Backward time: 	 0.30 sec 
2023-03-31 20:36:47,095 ADAM: Layer 0 -> dw_min:9.9991e-01  dw_max:1.0001e+00 lr:1.0000e-04
2023-03-31 20:36:47,095 ADAM: Layer 1 -> dw_min:9.9987e-01  dw_max:1.0001e+00 lr:1.0000e-04
2023-03-31 20:36:47,096 ADAM: Layer 2 -> dw_min:9.9986e-01  dw_max:1.0002e+00 lr:1.0000e-04
2023-03-31 20:36:47,096 ADAM: Layer 3 -> dw_min:9.9987e-01  dw_max:1.0001e+00 lr:1.0000e-04
2023-03-31 20:36:47,113 			Learning rate: weights:   1.000e-04    
2023-03-31 20:36:47,113 			Last test performance: 99.48%
2023-03-31 20:36:47,113 ----------------
2023-03-31 20:36:58,375   76  =>  34   		Training 486 pattern with 100.00% 	Forward time: 	10.95 sec
2023-03-31 20:36:58,375 			Loss:    2.461e-04    			Backward time: 	 0.30 sec 
2023-03-31 20:36:58,375 ADAM: Layer 0 -> dw_min:9.9992e-01  dw_max:1.0001e+00 lr:1.0000e-04
2023-03-31 20:36:58,375 ADAM: Layer 1 -> dw_min:9.9988e-01  dw_max:1.0001e+00 lr:1.0000e-04
2023-03-31 20:36:58,376 ADAM: Layer 2 -> dw_min:9.9987e-01  dw_max:1.0001e+00 lr:1.0000e-04
2023-03-31 20:36:58,376 ADAM: Layer 3 -> dw_min:9.9988e-01  dw_max:1.0001e+00 lr:1.0000e-04
2023-03-31 20:36:58,419 			Learning rate: weights:   1.000e-04    
2023-03-31 20:36:58,419 			Last test performance: 99.48%
2023-03-31 20:36:58,419 ----------------
2023-03-31 20:37:09,682   76  =>  35   		Training 486 pattern with 100.00% 	Forward time: 	10.95 sec
2023-03-31 20:37:09,682 			Loss:    3.670e-04    			Backward time: 	 0.30 sec 
2023-03-31 20:37:09,683 ADAM: Layer 0 -> dw_min:9.9993e-01  dw_max:1.0001e+00 lr:1.0000e-04
2023-03-31 20:37:09,683 ADAM: Layer 1 -> dw_min:9.9989e-01  dw_max:1.0001e+00 lr:1.0000e-04
2023-03-31 20:37:09,683 ADAM: Layer 2 -> dw_min:9.9988e-01  dw_max:1.0001e+00 lr:1.0000e-04
2023-03-31 20:37:09,683 ADAM: Layer 3 -> dw_min:9.9989e-01  dw_max:1.0001e+00 lr:1.0000e-04
2023-03-31 20:37:09,703 			Learning rate: weights:   1.000e-04    
2023-03-31 20:37:09,703 			Last test performance: 99.48%
2023-03-31 20:37:09,703 ----------------
2023-03-31 20:37:20,966   76  =>  36   		Training 486 pattern with 99.79% 	Forward time: 	10.95 sec
2023-03-31 20:37:20,966 			Loss:    2.731e-03    			Backward time: 	 0.30 sec 
2023-03-31 20:37:20,966 ADAM: Layer 0 -> dw_min:9.9994e-01  dw_max:1.0001e+00 lr:1.0000e-04
2023-03-31 20:37:20,966 ADAM: Layer 1 -> dw_min:9.9990e-01  dw_max:1.0001e+00 lr:1.0000e-04
2023-03-31 20:37:20,966 ADAM: Layer 2 -> dw_min:9.9989e-01  dw_max:1.0002e+00 lr:1.0000e-04
2023-03-31 20:37:20,966 ADAM: Layer 3 -> dw_min:9.9990e-01  dw_max:1.0001e+00 lr:1.0000e-04
2023-03-31 20:37:20,987 			Learning rate: weights:   1.000e-04    
2023-03-31 20:37:20,987 			Last test performance: 99.48%
2023-03-31 20:37:20,987 ----------------
2023-03-31 20:37:32,259   76  =>  37   		Training 486 pattern with 100.00% 	Forward time: 	10.96 sec
2023-03-31 20:37:32,259 			Loss:    8.004e-04    			Backward time: 	 0.30 sec 
2023-03-31 20:37:32,260 ADAM: Layer 0 -> dw_min:9.9994e-01  dw_max:1.0001e+00 lr:1.0000e-04
2023-03-31 20:37:32,260 ADAM: Layer 1 -> dw_min:9.9991e-01  dw_max:1.0001e+00 lr:1.0000e-04
2023-03-31 20:37:32,260 ADAM: Layer 2 -> dw_min:9.9990e-01  dw_max:1.0001e+00 lr:1.0000e-04
2023-03-31 20:37:32,260 ADAM: Layer 3 -> dw_min:9.9991e-01  dw_max:1.0001e+00 lr:1.0000e-04
2023-03-31 20:37:32,322 			Learning rate: weights:   1.000e-04    
2023-03-31 20:37:32,322 			Last test performance: 99.48%
2023-03-31 20:37:32,322 ----------------
2023-03-31 20:37:43,585   76  =>  38   		Training 486 pattern with 100.00% 	Forward time: 	10.95 sec
2023-03-31 20:37:43,585 			Loss:    2.414e-04    			Backward time: 	 0.30 sec 
2023-03-31 20:37:43,586 ADAM: Layer 0 -> dw_min:9.9995e-01  dw_max:1.0001e+00 lr:1.0000e-04
2023-03-31 20:37:43,586 ADAM: Layer 1 -> dw_min:9.9992e-01  dw_max:1.0001e+00 lr:1.0000e-04
2023-03-31 20:37:43,586 ADAM: Layer 2 -> dw_min:9.9991e-01  dw_max:1.0001e+00 lr:1.0000e-04
2023-03-31 20:37:43,586 ADAM: Layer 3 -> dw_min:9.9992e-01  dw_max:1.0001e+00 lr:1.0000e-04
2023-03-31 20:37:43,606 			Learning rate: weights:   1.000e-04    
2023-03-31 20:37:43,606 			Last test performance: 99.48%
2023-03-31 20:37:43,606 ----------------
2023-03-31 20:37:54,867   76  =>  39   		Training 486 pattern with 100.00% 	Forward time: 	10.95 sec
2023-03-31 20:37:54,867 			Loss:    1.028e-03    			Backward time: 	 0.30 sec 
2023-03-31 20:37:54,867 ADAM: Layer 0 -> dw_min:9.9995e-01  dw_max:1.0001e+00 lr:1.0000e-04
2023-03-31 20:37:54,867 ADAM: Layer 1 -> dw_min:9.9986e-01  dw_max:1.0001e+00 lr:1.0000e-04
2023-03-31 20:37:54,867 ADAM: Layer 2 -> dw_min:9.9985e-01  dw_max:1.0001e+00 lr:1.0000e-04
2023-03-31 20:37:54,867 ADAM: Layer 3 -> dw_min:9.9992e-01  dw_max:1.0001e+00 lr:1.0000e-04
2023-03-31 20:37:54,934 			Learning rate: weights:   1.000e-04    
2023-03-31 20:37:54,934 			Last test performance: 99.48%
2023-03-31 20:37:54,934 ----------------
2023-03-31 20:38:06,197   76  =>  40   		Training 486 pattern with 100.00% 	Forward time: 	10.95 sec
2023-03-31 20:38:06,197 			Loss:    3.889e-04    			Backward time: 	 0.30 sec 
2023-03-31 20:38:06,198 ADAM: Layer 0 -> dw_min:9.9996e-01  dw_max:1.0001e+00 lr:1.0000e-04
2023-03-31 20:38:06,198 ADAM: Layer 1 -> dw_min:9.9987e-01  dw_max:1.0001e+00 lr:1.0000e-04
2023-03-31 20:38:06,198 ADAM: Layer 2 -> dw_min:9.9987e-01  dw_max:1.0001e+00 lr:1.0000e-04
2023-03-31 20:38:06,198 ADAM: Layer 3 -> dw_min:9.9993e-01  dw_max:1.0001e+00 lr:1.0000e-04
2023-03-31 20:38:06,257 			Learning rate: weights:   1.000e-04    
2023-03-31 20:38:06,258 			Last test performance: 99.48%
2023-03-31 20:38:06,258 ----------------
2023-03-31 20:38:17,522   76  =>  41   		Training 486 pattern with 100.00% 	Forward time: 	10.95 sec
2023-03-31 20:38:17,522 			Loss:    1.067e-03    			Backward time: 	 0.30 sec 
2023-03-31 20:38:17,523 ADAM: Layer 0 -> dw_min:9.9996e-01  dw_max:1.0001e+00 lr:1.0000e-04
2023-03-31 20:38:17,523 ADAM: Layer 1 -> dw_min:9.9988e-01  dw_max:1.0001e+00 lr:1.0000e-04
2023-03-31 20:38:17,523 ADAM: Layer 2 -> dw_min:9.9988e-01  dw_max:1.0001e+00 lr:1.0000e-04
2023-03-31 20:38:17,523 ADAM: Layer 3 -> dw_min:9.9994e-01  dw_max:1.0001e+00 lr:1.0000e-04
2023-03-31 20:38:17,589 			Learning rate: weights:   1.000e-04    
2023-03-31 20:38:17,589 			Last test performance: 99.48%
2023-03-31 20:38:17,589 ----------------
2023-03-31 20:38:28,854   76  =>  42   		Training 486 pattern with 100.00% 	Forward time: 	10.95 sec
2023-03-31 20:38:28,854 			Loss:    5.611e-04    			Backward time: 	 0.30 sec 
2023-03-31 20:38:28,854 ADAM: Layer 0 -> dw_min:9.9997e-01  dw_max:1.0000e+00 lr:1.0000e-04
2023-03-31 20:38:28,854 ADAM: Layer 1 -> dw_min:9.9989e-01  dw_max:1.0001e+00 lr:1.0000e-04
2023-03-31 20:38:28,854 ADAM: Layer 2 -> dw_min:9.9989e-01  dw_max:1.0001e+00 lr:1.0000e-04
2023-03-31 20:38:28,854 ADAM: Layer 3 -> dw_min:9.9994e-01  dw_max:1.0001e+00 lr:1.0000e-04
2023-03-31 20:38:28,873 			Learning rate: weights:   1.000e-04    
2023-03-31 20:38:28,873 			Last test performance: 99.48%
2023-03-31 20:38:28,873 ----------------
2023-03-31 20:38:40,138   76  =>  43   		Training 486 pattern with 100.00% 	Forward time: 	10.95 sec
2023-03-31 20:38:40,139 			Loss:    3.785e-04    			Backward time: 	 0.30 sec 
2023-03-31 20:38:40,139 ADAM: Layer 0 -> dw_min:9.9997e-01  dw_max:1.0000e+00 lr:1.0000e-04
2023-03-31 20:38:40,139 ADAM: Layer 1 -> dw_min:9.9990e-01  dw_max:1.0001e+00 lr:1.0000e-04
2023-03-31 20:38:40,139 ADAM: Layer 2 -> dw_min:9.9990e-01  dw_max:1.0001e+00 lr:1.0000e-04
2023-03-31 20:38:40,139 ADAM: Layer 3 -> dw_min:9.9995e-01  dw_max:1.0001e+00 lr:1.0000e-04
2023-03-31 20:38:40,182 			Learning rate: weights:   1.000e-04    
2023-03-31 20:38:40,182 			Last test performance: 99.48%
2023-03-31 20:38:40,182 ----------------
2023-03-31 20:38:51,444   76  =>  44   		Training 486 pattern with 100.00% 	Forward time: 	10.95 sec
2023-03-31 20:38:51,444 			Loss:    1.347e-03    			Backward time: 	 0.30 sec 
2023-03-31 20:38:51,444 ADAM: Layer 0 -> dw_min:9.9996e-01  dw_max:1.0000e+00 lr:1.0000e-04
2023-03-31 20:38:51,444 ADAM: Layer 1 -> dw_min:9.9986e-01  dw_max:1.0001e+00 lr:1.0000e-04
2023-03-31 20:38:51,444 ADAM: Layer 2 -> dw_min:9.9985e-01  dw_max:1.0001e+00 lr:1.0000e-04
2023-03-31 20:38:51,444 ADAM: Layer 3 -> dw_min:9.9992e-01  dw_max:1.0001e+00 lr:1.0000e-04
2023-03-31 20:38:51,504 			Learning rate: weights:   1.000e-04    
2023-03-31 20:38:51,505 			Last test performance: 99.48%
2023-03-31 20:38:51,505 ----------------
2023-03-31 20:39:02,773   76  =>  45   		Training 486 pattern with 100.00% 	Forward time: 	10.96 sec
2023-03-31 20:39:02,773 			Loss:    9.094e-04    			Backward time: 	 0.30 sec 
2023-03-31 20:39:02,773 ADAM: Layer 0 -> dw_min:9.9996e-01  dw_max:1.0000e+00 lr:1.0000e-04
2023-03-31 20:39:02,773 ADAM: Layer 1 -> dw_min:9.9987e-01  dw_max:1.0001e+00 lr:1.0000e-04
2023-03-31 20:39:02,773 ADAM: Layer 2 -> dw_min:9.9987e-01  dw_max:1.0001e+00 lr:1.0000e-04
2023-03-31 20:39:02,774 ADAM: Layer 3 -> dw_min:9.9993e-01  dw_max:1.0001e+00 lr:1.0000e-04
2023-03-31 20:39:02,794 			Learning rate: weights:   1.000e-04    
2023-03-31 20:39:02,794 			Last test performance: 99.48%
2023-03-31 20:39:02,794 ----------------
2023-03-31 20:39:14,061   76  =>  46   		Training 486 pattern with 100.00% 	Forward time: 	10.96 sec
2023-03-31 20:39:14,061 			Loss:    8.762e-04    			Backward time: 	 0.30 sec 
2023-03-31 20:39:14,061 ADAM: Layer 0 -> dw_min:9.9997e-01  dw_max:1.0000e+00 lr:1.0000e-04
2023-03-31 20:39:14,061 ADAM: Layer 1 -> dw_min:9.9988e-01  dw_max:1.0001e+00 lr:1.0000e-04
2023-03-31 20:39:14,062 ADAM: Layer 2 -> dw_min:9.9988e-01  dw_max:1.0001e+00 lr:1.0000e-04
2023-03-31 20:39:14,062 ADAM: Layer 3 -> dw_min:9.9994e-01  dw_max:1.0001e+00 lr:1.0000e-04
2023-03-31 20:39:14,168 			Learning rate: weights:   1.000e-04    
2023-03-31 20:39:14,168 			Last test performance: 99.48%
2023-03-31 20:39:14,168 ----------------
2023-03-31 20:39:25,441   76  =>  47   		Training 486 pattern with 100.00% 	Forward time: 	10.96 sec
2023-03-31 20:39:25,441 			Loss:    2.179e-03    			Backward time: 	 0.30 sec 
2023-03-31 20:39:25,441 ADAM: Layer 0 -> dw_min:9.9997e-01  dw_max:1.0000e+00 lr:1.0000e-04
2023-03-31 20:39:25,441 ADAM: Layer 1 -> dw_min:9.9990e-01  dw_max:1.0001e+00 lr:1.0000e-04
2023-03-31 20:39:25,441 ADAM: Layer 2 -> dw_min:9.9989e-01  dw_max:1.0001e+00 lr:1.0000e-04
2023-03-31 20:39:25,441 ADAM: Layer 3 -> dw_min:9.9994e-01  dw_max:1.0001e+00 lr:1.0000e-04
2023-03-31 20:39:25,502 			Learning rate: weights:   1.000e-04    
2023-03-31 20:39:25,502 			Last test performance: 99.48%
2023-03-31 20:39:25,502 ----------------
2023-03-31 20:39:36,791   76  =>  48   		Training 486 pattern with 100.00% 	Forward time: 	10.98 sec
2023-03-31 20:39:36,791 			Loss:    7.705e-04    			Backward time: 	 0.30 sec 
2023-03-31 20:39:36,791 ADAM: Layer 0 -> dw_min:9.9997e-01  dw_max:1.0000e+00 lr:1.0000e-04
2023-03-31 20:39:36,791 ADAM: Layer 1 -> dw_min:9.9991e-01  dw_max:1.0001e+00 lr:1.0000e-04
2023-03-31 20:39:36,792 ADAM: Layer 2 -> dw_min:9.9987e-01  dw_max:1.0001e+00 lr:1.0000e-04
2023-03-31 20:39:36,792 ADAM: Layer 3 -> dw_min:9.9995e-01  dw_max:1.0001e+00 lr:1.0000e-04
2023-03-31 20:39:36,852 			Learning rate: weights:   1.000e-04    
2023-03-31 20:39:36,852 			Last test performance: 99.48%
2023-03-31 20:39:36,852 ----------------
2023-03-31 20:39:48,116   76  =>  49   		Training 486 pattern with 100.00% 	Forward time: 	10.95 sec
2023-03-31 20:39:48,116 			Loss:    5.831e-04    			Backward time: 	 0.30 sec 
2023-03-31 20:39:48,116 ADAM: Layer 0 -> dw_min:9.9997e-01  dw_max:1.0000e+00 lr:1.0000e-04
2023-03-31 20:39:48,116 ADAM: Layer 1 -> dw_min:9.9991e-01  dw_max:1.0001e+00 lr:1.0000e-04
2023-03-31 20:39:48,116 ADAM: Layer 2 -> dw_min:9.9988e-01  dw_max:1.0001e+00 lr:1.0000e-04
2023-03-31 20:39:48,117 ADAM: Layer 3 -> dw_min:9.9994e-01  dw_max:1.0001e+00 lr:1.0000e-04
2023-03-31 20:39:48,161 			Learning rate: weights:   1.000e-04    
2023-03-31 20:39:48,161 			Last test performance: 99.48%
2023-03-31 20:39:48,161 ----------------
2023-03-31 20:39:59,424   76  =>  50   		Training 486 pattern with 100.00% 	Forward time: 	10.95 sec
2023-03-31 20:39:59,424 			Loss:    1.749e-04    			Backward time: 	 0.30 sec 
2023-03-31 20:39:59,424 ADAM: Layer 0 -> dw_min:9.9997e-01  dw_max:1.0000e+00 lr:1.0000e-04
2023-03-31 20:39:59,425 ADAM: Layer 1 -> dw_min:9.9992e-01  dw_max:1.0001e+00 lr:1.0000e-04
2023-03-31 20:39:59,425 ADAM: Layer 2 -> dw_min:9.9989e-01  dw_max:1.0001e+00 lr:1.0000e-04
2023-03-31 20:39:59,425 ADAM: Layer 3 -> dw_min:9.9995e-01  dw_max:1.0001e+00 lr:1.0000e-04
2023-03-31 20:39:59,507 			Learning rate: weights:   1.000e-04    
2023-03-31 20:39:59,507 			Last test performance: 99.48%
2023-03-31 20:39:59,507 ----------------
2023-03-31 20:40:10,772   76  =>  51   		Training 486 pattern with 100.00% 	Forward time: 	10.95 sec
2023-03-31 20:40:10,772 			Loss:    8.419e-04    			Backward time: 	 0.30 sec 
2023-03-31 20:40:10,772 ADAM: Layer 0 -> dw_min:9.9997e-01  dw_max:1.0000e+00 lr:1.0000e-04
2023-03-31 20:40:10,773 ADAM: Layer 1 -> dw_min:9.9993e-01  dw_max:1.0001e+00 lr:1.0000e-04
2023-03-31 20:40:10,773 ADAM: Layer 2 -> dw_min:9.9990e-01  dw_max:1.0001e+00 lr:1.0000e-04
2023-03-31 20:40:10,773 ADAM: Layer 3 -> dw_min:9.9995e-01  dw_max:1.0001e+00 lr:1.0000e-04
2023-03-31 20:40:10,833 			Learning rate: weights:   1.000e-04    
2023-03-31 20:40:10,833 			Last test performance: 99.48%
2023-03-31 20:40:10,833 ----------------
2023-03-31 20:40:22,097   76  =>  52   		Training 486 pattern with 100.00% 	Forward time: 	10.95 sec
2023-03-31 20:40:22,098 			Loss:    1.017e-03    			Backward time: 	 0.30 sec 
2023-03-31 20:40:22,098 ADAM: Layer 0 -> dw_min:9.9993e-01  dw_max:1.0001e+00 lr:1.0000e-04
2023-03-31 20:40:22,098 ADAM: Layer 1 -> dw_min:9.9991e-01  dw_max:1.0001e+00 lr:1.0000e-04
2023-03-31 20:40:22,098 ADAM: Layer 2 -> dw_min:9.9988e-01  dw_max:1.0001e+00 lr:1.0000e-04
2023-03-31 20:40:22,098 ADAM: Layer 3 -> dw_min:9.9992e-01  dw_max:1.0001e+00 lr:1.0000e-04
2023-03-31 20:40:22,117 			Learning rate: weights:   1.000e-04    
2023-03-31 20:40:22,117 			Last test performance: 99.48%
2023-03-31 20:40:22,117 ----------------
2023-03-31 20:40:33,383   76  =>  53   		Training 486 pattern with 100.00% 	Forward time: 	10.95 sec
2023-03-31 20:40:33,383 			Loss:    3.234e-04    			Backward time: 	 0.31 sec 
2023-03-31 20:40:33,383 ADAM: Layer 0 -> dw_min:9.9994e-01  dw_max:1.0001e+00 lr:1.0000e-04
2023-03-31 20:40:33,384 ADAM: Layer 1 -> dw_min:9.9992e-01  dw_max:1.0001e+00 lr:1.0000e-04
2023-03-31 20:40:33,384 ADAM: Layer 2 -> dw_min:9.9989e-01  dw_max:1.0001e+00 lr:1.0000e-04
2023-03-31 20:40:33,384 ADAM: Layer 3 -> dw_min:9.9993e-01  dw_max:1.0001e+00 lr:1.0000e-04
2023-03-31 20:40:33,462 			Learning rate: weights:   1.000e-04    
2023-03-31 20:40:33,462 			Last test performance: 99.48%
2023-03-31 20:40:33,462 ----------------
2023-03-31 20:40:44,729   76  =>  54   		Training 486 pattern with 100.00% 	Forward time: 	10.96 sec
2023-03-31 20:40:44,729 			Loss:    5.753e-04    			Backward time: 	 0.30 sec 
2023-03-31 20:40:44,730 ADAM: Layer 0 -> dw_min:9.9995e-01  dw_max:1.0001e+00 lr:1.0000e-04
2023-03-31 20:40:44,730 ADAM: Layer 1 -> dw_min:9.9993e-01  dw_max:1.0001e+00 lr:1.0000e-04
2023-03-31 20:40:44,730 ADAM: Layer 2 -> dw_min:9.9990e-01  dw_max:1.0001e+00 lr:1.0000e-04
2023-03-31 20:40:44,730 ADAM: Layer 3 -> dw_min:9.9994e-01  dw_max:1.0001e+00 lr:1.0000e-04
2023-03-31 20:40:44,791 			Learning rate: weights:   1.000e-04    
2023-03-31 20:40:44,791 			Last test performance: 99.48%
2023-03-31 20:40:44,791 ----------------
2023-03-31 20:40:56,054   76  =>  55   		Training 486 pattern with 99.58% 	Forward time: 	10.95 sec
2023-03-31 20:40:56,054 			Loss:    3.846e-03    			Backward time: 	 0.30 sec 
2023-03-31 20:40:56,054 ADAM: Layer 0 -> dw_min:9.9995e-01  dw_max:1.0001e+00 lr:1.0000e-04
2023-03-31 20:40:56,055 ADAM: Layer 1 -> dw_min:9.9992e-01  dw_max:1.0001e+00 lr:1.0000e-04
2023-03-31 20:40:56,055 ADAM: Layer 2 -> dw_min:9.9987e-01  dw_max:1.0001e+00 lr:1.0000e-04
2023-03-31 20:40:56,055 ADAM: Layer 3 -> dw_min:9.9992e-01  dw_max:1.0001e+00 lr:1.0000e-04
2023-03-31 20:40:56,116 			Learning rate: weights:   1.000e-04    
2023-03-31 20:40:56,116 			Last test performance: 99.48%
2023-03-31 20:40:56,116 ----------------
2023-03-31 20:41:07,380   76  =>  56   		Training 486 pattern with 100.00% 	Forward time: 	10.95 sec
2023-03-31 20:41:07,380 			Loss:    1.416e-03    			Backward time: 	 0.30 sec 
2023-03-31 20:41:07,381 ADAM: Layer 0 -> dw_min:9.9996e-01  dw_max:1.0000e+00 lr:1.0000e-04
2023-03-31 20:41:07,381 ADAM: Layer 1 -> dw_min:9.9988e-01  dw_max:1.0001e+00 lr:1.0000e-04
2023-03-31 20:41:07,381 ADAM: Layer 2 -> dw_min:9.9988e-01  dw_max:1.0001e+00 lr:1.0000e-04
2023-03-31 20:41:07,381 ADAM: Layer 3 -> dw_min:9.9993e-01  dw_max:1.0001e+00 lr:1.0000e-04
2023-03-31 20:41:07,427 			Learning rate: weights:   1.000e-04    
2023-03-31 20:41:07,427 			Last test performance: 99.48%
2023-03-31 20:41:07,427 ----------------
2023-03-31 20:41:18,691   76  =>  57   		Training 486 pattern with 100.00% 	Forward time: 	10.95 sec
2023-03-31 20:41:18,691 			Loss:    1.166e-04    			Backward time: 	 0.30 sec 
2023-03-31 20:41:18,691 ADAM: Layer 0 -> dw_min:9.9996e-01  dw_max:1.0000e+00 lr:1.0000e-04
2023-03-31 20:41:18,691 ADAM: Layer 1 -> dw_min:9.9989e-01  dw_max:1.0001e+00 lr:1.0000e-04
2023-03-31 20:41:18,691 ADAM: Layer 2 -> dw_min:9.9989e-01  dw_max:1.0001e+00 lr:1.0000e-04
2023-03-31 20:41:18,691 ADAM: Layer 3 -> dw_min:9.9993e-01  dw_max:1.0001e+00 lr:1.0000e-04
2023-03-31 20:41:18,771 			Learning rate: weights:   1.000e-04    
2023-03-31 20:41:18,771 			Last test performance: 99.48%
2023-03-31 20:41:18,771 ----------------
2023-03-31 20:41:30,044   76  =>  58   		Training 486 pattern with 100.00% 	Forward time: 	10.96 sec
2023-03-31 20:41:30,044 			Loss:    8.929e-04    			Backward time: 	 0.30 sec 
2023-03-31 20:41:30,045 ADAM: Layer 0 -> dw_min:9.9997e-01  dw_max:1.0000e+00 lr:1.0000e-04
2023-03-31 20:41:30,045 ADAM: Layer 1 -> dw_min:9.9991e-01  dw_max:1.0001e+00 lr:1.0000e-04
2023-03-31 20:41:30,045 ADAM: Layer 2 -> dw_min:9.9990e-01  dw_max:1.0001e+00 lr:1.0000e-04
2023-03-31 20:41:30,045 ADAM: Layer 3 -> dw_min:9.9994e-01  dw_max:1.0001e+00 lr:1.0000e-04
2023-03-31 20:41:30,064 			Learning rate: weights:   1.000e-04    
2023-03-31 20:41:30,064 			Last test performance: 99.48%
2023-03-31 20:41:30,064 ----------------
2023-03-31 20:41:41,330   76  =>  59   		Training 486 pattern with 99.79% 	Forward time: 	10.96 sec
2023-03-31 20:41:41,330 			Loss:    3.386e-03    			Backward time: 	 0.30 sec 
2023-03-31 20:41:41,330 ADAM: Layer 0 -> dw_min:9.9996e-01  dw_max:1.0000e+00 lr:1.0000e-04
2023-03-31 20:41:41,330 ADAM: Layer 1 -> dw_min:9.9991e-01  dw_max:1.0001e+00 lr:1.0000e-04
2023-03-31 20:41:41,330 ADAM: Layer 2 -> dw_min:9.9991e-01  dw_max:1.0001e+00 lr:1.0000e-04
2023-03-31 20:41:41,330 ADAM: Layer 3 -> dw_min:9.9995e-01  dw_max:1.0001e+00 lr:1.0000e-04
2023-03-31 20:41:41,391 			Learning rate: weights:   1.000e-04    
2023-03-31 20:41:41,391 			Last test performance: 99.48%
2023-03-31 20:41:41,391 ----------------
2023-03-31 20:41:52,655   76  =>  60   		Training 486 pattern with 100.00% 	Forward time: 	10.95 sec
2023-03-31 20:41:52,655 			Loss:    1.158e-03    			Backward time: 	 0.30 sec 
2023-03-31 20:41:52,655 ADAM: Layer 0 -> dw_min:9.9996e-01  dw_max:1.0000e+00 lr:1.0000e-04
2023-03-31 20:41:52,655 ADAM: Layer 1 -> dw_min:9.9991e-01  dw_max:1.0001e+00 lr:1.0000e-04
2023-03-31 20:41:52,655 ADAM: Layer 2 -> dw_min:9.9990e-01  dw_max:1.0001e+00 lr:1.0000e-04
2023-03-31 20:41:52,656 ADAM: Layer 3 -> dw_min:9.9995e-01  dw_max:1.0001e+00 lr:1.0000e-04
2023-03-31 20:41:52,721 			Learning rate: weights:   1.000e-04    
2023-03-31 20:41:52,721 			Last test performance: 99.48%
2023-03-31 20:41:52,721 ----------------
2023-03-31 20:42:03,985   76  =>  61   		Training 486 pattern with 100.00% 	Forward time: 	10.95 sec
2023-03-31 20:42:03,986 			Loss:    3.220e-04    			Backward time: 	 0.31 sec 
2023-03-31 20:42:03,986 ADAM: Layer 0 -> dw_min:9.9996e-01  dw_max:1.0000e+00 lr:1.0000e-04
2023-03-31 20:42:03,986 ADAM: Layer 1 -> dw_min:9.9992e-01  dw_max:1.0001e+00 lr:1.0000e-04
2023-03-31 20:42:03,986 ADAM: Layer 2 -> dw_min:9.9990e-01  dw_max:1.0001e+00 lr:1.0000e-04
2023-03-31 20:42:03,986 ADAM: Layer 3 -> dw_min:9.9996e-01  dw_max:1.0001e+00 lr:1.0000e-04
2023-03-31 20:42:04,046 			Learning rate: weights:   1.000e-04    
2023-03-31 20:42:04,046 			Last test performance: 99.48%
2023-03-31 20:42:04,046 ----------------
2023-03-31 20:42:15,310   76  =>  62   		Training 486 pattern with 99.79% 	Forward time: 	10.95 sec
2023-03-31 20:42:15,311 			Loss:    3.833e-03    			Backward time: 	 0.30 sec 
2023-03-31 20:42:15,311 ADAM: Layer 0 -> dw_min:9.9997e-01  dw_max:1.0000e+00 lr:1.0000e-04
2023-03-31 20:42:15,311 ADAM: Layer 1 -> dw_min:9.9991e-01  dw_max:1.0001e+00 lr:1.0000e-04
2023-03-31 20:42:15,311 ADAM: Layer 2 -> dw_min:9.9991e-01  dw_max:1.0001e+00 lr:1.0000e-04
2023-03-31 20:42:15,311 ADAM: Layer 3 -> dw_min:9.9994e-01  dw_max:1.0001e+00 lr:1.0000e-04
2023-03-31 20:42:15,371 			Learning rate: weights:   1.000e-04    
2023-03-31 20:42:15,371 			Last test performance: 99.48%
2023-03-31 20:42:15,371 ----------------
2023-03-31 20:42:26,638   76  =>  63   		Training 486 pattern with 100.00% 	Forward time: 	10.96 sec
2023-03-31 20:42:26,638 			Loss:    4.816e-04    			Backward time: 	 0.30 sec 
2023-03-31 20:42:26,638 ADAM: Layer 0 -> dw_min:9.9997e-01  dw_max:1.0000e+00 lr:1.0000e-04
2023-03-31 20:42:26,638 ADAM: Layer 1 -> dw_min:9.9992e-01  dw_max:1.0001e+00 lr:1.0000e-04
2023-03-31 20:42:26,638 ADAM: Layer 2 -> dw_min:9.9992e-01  dw_max:1.0001e+00 lr:1.0000e-04
2023-03-31 20:42:26,638 ADAM: Layer 3 -> dw_min:9.9995e-01  dw_max:1.0001e+00 lr:1.0000e-04
2023-03-31 20:42:26,657 			Learning rate: weights:   1.000e-04    
2023-03-31 20:42:26,657 			Last test performance: 99.48%
2023-03-31 20:42:26,657 ----------------
2023-03-31 20:42:37,921   76  =>  64   		Training 486 pattern with 99.79% 	Forward time: 	10.95 sec
2023-03-31 20:42:37,921 			Loss:    1.858e-02    			Backward time: 	 0.30 sec 
2023-03-31 20:42:37,921 ADAM: Layer 0 -> dw_min:9.9997e-01  dw_max:1.0000e+00 lr:1.0000e-04
2023-03-31 20:42:37,921 ADAM: Layer 1 -> dw_min:9.9993e-01  dw_max:1.0001e+00 lr:1.0000e-04
2023-03-31 20:42:37,921 ADAM: Layer 2 -> dw_min:9.9993e-01  dw_max:1.0001e+00 lr:1.0000e-04
2023-03-31 20:42:37,922 ADAM: Layer 3 -> dw_min:9.9995e-01  dw_max:1.0001e+00 lr:1.0000e-04
2023-03-31 20:42:37,980 			Learning rate: weights:   1.000e-04    
2023-03-31 20:42:37,981 			Last test performance: 99.48%
2023-03-31 20:42:37,981 ----------------
2023-03-31 20:42:49,249   76  =>  65   		Training 486 pattern with 100.00% 	Forward time: 	10.96 sec
2023-03-31 20:42:49,249 			Loss:    5.592e-04    			Backward time: 	 0.30 sec 
2023-03-31 20:42:49,249 ADAM: Layer 0 -> dw_min:9.9997e-01  dw_max:1.0000e+00 lr:1.0000e-04
2023-03-31 20:42:49,249 ADAM: Layer 1 -> dw_min:9.9991e-01  dw_max:1.0001e+00 lr:1.0000e-04
2023-03-31 20:42:49,250 ADAM: Layer 2 -> dw_min:9.9991e-01  dw_max:1.0001e+00 lr:1.0000e-04
2023-03-31 20:42:49,250 ADAM: Layer 3 -> dw_min:9.9991e-01  dw_max:1.0001e+00 lr:1.0000e-04
2023-03-31 20:42:49,311 			Learning rate: weights:   1.000e-04    
2023-03-31 20:42:49,311 			Last test performance: 99.48%
2023-03-31 20:42:49,311 ----------------
2023-03-31 20:43:00,576   76  =>  66   		Training 486 pattern with 100.00% 	Forward time: 	10.96 sec
2023-03-31 20:43:00,576 			Loss:    1.906e-03    			Backward time: 	 0.30 sec 
2023-03-31 20:43:00,576 ADAM: Layer 0 -> dw_min:9.9996e-01  dw_max:1.0000e+00 lr:1.0000e-04
2023-03-31 20:43:00,576 ADAM: Layer 1 -> dw_min:9.9989e-01  dw_max:1.0001e+00 lr:1.0000e-04
2023-03-31 20:43:00,577 ADAM: Layer 2 -> dw_min:9.9987e-01  dw_max:1.0001e+00 lr:1.0000e-04
2023-03-31 20:43:00,577 ADAM: Layer 3 -> dw_min:9.9992e-01  dw_max:1.0001e+00 lr:1.0000e-04
2023-03-31 20:43:00,619 			Learning rate: weights:   1.000e-04    
2023-03-31 20:43:00,619 			Last test performance: 99.48%
2023-03-31 20:43:00,619 ----------------
2023-03-31 20:43:11,889   76  =>  67   		Training 486 pattern with 100.00% 	Forward time: 	10.96 sec
2023-03-31 20:43:11,889 			Loss:    1.346e-03    			Backward time: 	 0.30 sec 
2023-03-31 20:43:11,889 ADAM: Layer 0 -> dw_min:9.9996e-01  dw_max:1.0000e+00 lr:1.0000e-04
2023-03-31 20:43:11,889 ADAM: Layer 1 -> dw_min:9.9990e-01  dw_max:1.0001e+00 lr:1.0000e-04
2023-03-31 20:43:11,889 ADAM: Layer 2 -> dw_min:9.9988e-01  dw_max:1.0001e+00 lr:1.0000e-04
2023-03-31 20:43:11,889 ADAM: Layer 3 -> dw_min:9.9993e-01  dw_max:1.0001e+00 lr:1.0000e-04
2023-03-31 20:43:11,907 			Learning rate: weights:   1.000e-04    
2023-03-31 20:43:11,907 			Last test performance: 99.48%
2023-03-31 20:43:11,908 ----------------
2023-03-31 20:43:23,185   76  =>  68   		Training 486 pattern with 100.00% 	Forward time: 	10.97 sec
2023-03-31 20:43:23,186 			Loss:    4.255e-04    			Backward time: 	 0.31 sec 
2023-03-31 20:43:23,186 ADAM: Layer 0 -> dw_min:9.9996e-01  dw_max:1.0000e+00 lr:1.0000e-04
2023-03-31 20:43:23,186 ADAM: Layer 1 -> dw_min:9.9991e-01  dw_max:1.0001e+00 lr:1.0000e-04
2023-03-31 20:43:23,186 ADAM: Layer 2 -> dw_min:9.9990e-01  dw_max:1.0001e+00 lr:1.0000e-04
2023-03-31 20:43:23,186 ADAM: Layer 3 -> dw_min:9.9993e-01  dw_max:1.0001e+00 lr:1.0000e-04
2023-03-31 20:43:23,285 			Learning rate: weights:   1.000e-04    
2023-03-31 20:43:23,286 			Last test performance: 99.48%
2023-03-31 20:43:23,286 ----------------
2023-03-31 20:43:34,551   76  =>  69   		Training 486 pattern with 99.79% 	Forward time: 	10.96 sec
2023-03-31 20:43:34,552 			Loss:    3.323e-03    			Backward time: 	 0.30 sec 
2023-03-31 20:43:34,552 ADAM: Layer 0 -> dw_min:9.9997e-01  dw_max:1.0000e+00 lr:1.0000e-04
2023-03-31 20:43:34,552 ADAM: Layer 1 -> dw_min:9.9992e-01  dw_max:1.0001e+00 lr:1.0000e-04
2023-03-31 20:43:34,552 ADAM: Layer 2 -> dw_min:9.9991e-01  dw_max:1.0001e+00 lr:1.0000e-04
2023-03-31 20:43:34,552 ADAM: Layer 3 -> dw_min:9.9994e-01  dw_max:1.0001e+00 lr:1.0000e-04
2023-03-31 20:43:34,572 			Learning rate: weights:   1.000e-04    
2023-03-31 20:43:34,572 			Last test performance: 99.48%
2023-03-31 20:43:34,572 ----------------
2023-03-31 20:43:45,836   76  =>  70   		Training 486 pattern with 99.79% 	Forward time: 	10.95 sec
2023-03-31 20:43:45,836 			Loss:    1.873e-03    			Backward time: 	 0.30 sec 
2023-03-31 20:43:45,837 ADAM: Layer 0 -> dw_min:9.9989e-01  dw_max:1.0001e+00 lr:1.0000e-04
2023-03-31 20:43:45,837 ADAM: Layer 1 -> dw_min:9.9985e-01  dw_max:1.0001e+00 lr:1.0000e-04
2023-03-31 20:43:45,837 ADAM: Layer 2 -> dw_min:9.9984e-01  dw_max:1.0002e+00 lr:1.0000e-04
2023-03-31 20:43:45,837 ADAM: Layer 3 -> dw_min:9.9991e-01  dw_max:1.0001e+00 lr:1.0000e-04
2023-03-31 20:43:45,899 			Learning rate: weights:   1.000e-04    
2023-03-31 20:43:45,899 			Last test performance: 99.48%
2023-03-31 20:43:45,899 ----------------
2023-03-31 20:43:57,161   76  =>  71   		Training 486 pattern with 100.00% 	Forward time: 	10.95 sec
2023-03-31 20:43:57,162 			Loss:    1.182e-03    			Backward time: 	 0.30 sec 
2023-03-31 20:43:57,162 ADAM: Layer 0 -> dw_min:9.9990e-01  dw_max:1.0001e+00 lr:1.0000e-04
2023-03-31 20:43:57,162 ADAM: Layer 1 -> dw_min:9.9986e-01  dw_max:1.0001e+00 lr:1.0000e-04
2023-03-31 20:43:57,162 ADAM: Layer 2 -> dw_min:9.9986e-01  dw_max:1.0001e+00 lr:1.0000e-04
2023-03-31 20:43:57,162 ADAM: Layer 3 -> dw_min:9.9992e-01  dw_max:1.0001e+00 lr:1.0000e-04
2023-03-31 20:43:57,183 			Learning rate: weights:   1.000e-04    
2023-03-31 20:43:57,183 			Last test performance: 99.48%
2023-03-31 20:43:57,183 ----------------
2023-03-31 20:44:08,473   76  =>  72   		Training 486 pattern with 100.00% 	Forward time: 	10.98 sec
2023-03-31 20:44:08,473 			Loss:    1.904e-04    			Backward time: 	 0.31 sec 
2023-03-31 20:44:08,473 ADAM: Layer 0 -> dw_min:9.9991e-01  dw_max:1.0001e+00 lr:1.0000e-04
2023-03-31 20:44:08,473 ADAM: Layer 1 -> dw_min:9.9988e-01  dw_max:1.0001e+00 lr:1.0000e-04
2023-03-31 20:44:08,473 ADAM: Layer 2 -> dw_min:9.9987e-01  dw_max:1.0001e+00 lr:1.0000e-04
2023-03-31 20:44:08,473 ADAM: Layer 3 -> dw_min:9.9993e-01  dw_max:1.0001e+00 lr:1.0000e-04
2023-03-31 20:44:08,492 			Learning rate: weights:   1.000e-04    
2023-03-31 20:44:08,492 			Last test performance: 99.48%
2023-03-31 20:44:08,492 ----------------
2023-03-31 20:44:19,755   76  =>  73   		Training 486 pattern with 99.79% 	Forward time: 	10.95 sec
2023-03-31 20:44:19,756 			Loss:    2.604e-03    			Backward time: 	 0.30 sec 
2023-03-31 20:44:19,756 ADAM: Layer 0 -> dw_min:9.9992e-01  dw_max:1.0001e+00 lr:1.0000e-04
2023-03-31 20:44:19,756 ADAM: Layer 1 -> dw_min:9.9986e-01  dw_max:1.0001e+00 lr:1.0000e-04
2023-03-31 20:44:19,756 ADAM: Layer 2 -> dw_min:9.9986e-01  dw_max:1.0002e+00 lr:1.0000e-04
2023-03-31 20:44:19,756 ADAM: Layer 3 -> dw_min:9.9990e-01  dw_max:1.0001e+00 lr:1.0000e-04
2023-03-31 20:44:19,886 			Learning rate: weights:   1.000e-04    
2023-03-31 20:44:19,886 			Last test performance: 99.48%
2023-03-31 20:44:19,886 ----------------
2023-03-31 20:44:31,151   76  =>  74   		Training 486 pattern with 99.79% 	Forward time: 	10.96 sec
2023-03-31 20:44:31,151 			Loss:    2.020e-03    			Backward time: 	 0.30 sec 
2023-03-31 20:44:31,151 ADAM: Layer 0 -> dw_min:9.9993e-01  dw_max:1.0001e+00 lr:1.0000e-04
2023-03-31 20:44:31,151 ADAM: Layer 1 -> dw_min:9.9987e-01  dw_max:1.0001e+00 lr:1.0000e-04
2023-03-31 20:44:31,151 ADAM: Layer 2 -> dw_min:9.9987e-01  dw_max:1.0001e+00 lr:1.0000e-04
2023-03-31 20:44:31,152 ADAM: Layer 3 -> dw_min:9.9991e-01  dw_max:1.0001e+00 lr:1.0000e-04
2023-03-31 20:44:31,218 			Learning rate: weights:   1.000e-04    
2023-03-31 20:44:31,219 			Last test performance: 99.48%
2023-03-31 20:44:31,219 ----------------
2023-03-31 20:44:42,483   76  =>  75   		Training 486 pattern with 100.00% 	Forward time: 	10.95 sec
2023-03-31 20:44:42,483 			Loss:    2.443e-04    			Backward time: 	 0.30 sec 
2023-03-31 20:44:42,483 ADAM: Layer 0 -> dw_min:9.9994e-01  dw_max:1.0001e+00 lr:1.0000e-04
2023-03-31 20:44:42,484 ADAM: Layer 1 -> dw_min:9.9989e-01  dw_max:1.0001e+00 lr:1.0000e-04
2023-03-31 20:44:42,484 ADAM: Layer 2 -> dw_min:9.9988e-01  dw_max:1.0001e+00 lr:1.0000e-04
2023-03-31 20:44:42,484 ADAM: Layer 3 -> dw_min:9.9992e-01  dw_max:1.0001e+00 lr:1.0000e-04
2023-03-31 20:44:42,555 			Learning rate: weights:   1.000e-04    
2023-03-31 20:44:42,555 			Last test performance: 99.48%
2023-03-31 20:44:42,555 ----------------
2023-03-31 20:44:53,817   76  =>  76   		Training 486 pattern with 100.00% 	Forward time: 	10.95 sec
2023-03-31 20:44:53,817 			Loss:    3.335e-04    			Backward time: 	 0.30 sec 
2023-03-31 20:44:53,817 ADAM: Layer 0 -> dw_min:9.9995e-01  dw_max:1.0001e+00 lr:1.0000e-04
2023-03-31 20:44:53,817 ADAM: Layer 1 -> dw_min:9.9990e-01  dw_max:1.0001e+00 lr:1.0000e-04
2023-03-31 20:44:53,817 ADAM: Layer 2 -> dw_min:9.9989e-01  dw_max:1.0001e+00 lr:1.0000e-04
2023-03-31 20:44:53,817 ADAM: Layer 3 -> dw_min:9.9993e-01  dw_max:1.0001e+00 lr:1.0000e-04
2023-03-31 20:44:53,920 			Learning rate: weights:   1.000e-04    
2023-03-31 20:44:53,921 			Last test performance: 99.48%
2023-03-31 20:44:53,921 ----------------
2023-03-31 20:45:05,183   76  =>  77   		Training 486 pattern with 100.00% 	Forward time: 	10.95 sec
2023-03-31 20:45:05,183 			Loss:    4.350e-04    			Backward time: 	 0.30 sec 
2023-03-31 20:45:05,183 ADAM: Layer 0 -> dw_min:9.9995e-01  dw_max:1.0001e+00 lr:1.0000e-04
2023-03-31 20:45:05,184 ADAM: Layer 1 -> dw_min:9.9991e-01  dw_max:1.0001e+00 lr:1.0000e-04
2023-03-31 20:45:05,184 ADAM: Layer 2 -> dw_min:9.9990e-01  dw_max:1.0001e+00 lr:1.0000e-04
2023-03-31 20:45:05,184 ADAM: Layer 3 -> dw_min:9.9994e-01  dw_max:1.0001e+00 lr:1.0000e-04
2023-03-31 20:45:05,203 			Learning rate: weights:   1.000e-04    
2023-03-31 20:45:05,203 			Last test performance: 99.48%
2023-03-31 20:45:05,204 ----------------
2023-03-31 20:45:16,468   76  =>  78   		Training 486 pattern with 100.00% 	Forward time: 	10.95 sec
2023-03-31 20:45:16,468 			Loss:    1.054e-03    			Backward time: 	 0.30 sec 
2023-03-31 20:45:16,468 ADAM: Layer 0 -> dw_min:9.9995e-01  dw_max:1.0000e+00 lr:1.0000e-04
2023-03-31 20:45:16,468 ADAM: Layer 1 -> dw_min:9.9992e-01  dw_max:1.0001e+00 lr:1.0000e-04
2023-03-31 20:45:16,468 ADAM: Layer 2 -> dw_min:9.9990e-01  dw_max:1.0001e+00 lr:1.0000e-04
2023-03-31 20:45:16,469 ADAM: Layer 3 -> dw_min:9.9994e-01  dw_max:1.0001e+00 lr:1.0000e-04
2023-03-31 20:45:16,547 			Learning rate: weights:   1.000e-04    
2023-03-31 20:45:16,547 			Last test performance: 99.48%
2023-03-31 20:45:16,547 ----------------
2023-03-31 20:45:27,822   76  =>  79   		Training 486 pattern with 100.00% 	Forward time: 	10.96 sec
2023-03-31 20:45:27,822 			Loss:    3.206e-04    			Backward time: 	 0.30 sec 
2023-03-31 20:45:27,822 ADAM: Layer 0 -> dw_min:9.9996e-01  dw_max:1.0000e+00 lr:1.0000e-04
2023-03-31 20:45:27,822 ADAM: Layer 1 -> dw_min:9.9993e-01  dw_max:1.0001e+00 lr:1.0000e-04
2023-03-31 20:45:27,822 ADAM: Layer 2 -> dw_min:9.9991e-01  dw_max:1.0001e+00 lr:1.0000e-04
2023-03-31 20:45:27,822 ADAM: Layer 3 -> dw_min:9.9995e-01  dw_max:1.0001e+00 lr:1.0000e-04
2023-03-31 20:45:27,840 			Learning rate: weights:   1.000e-04    
2023-03-31 20:45:27,840 			Last test performance: 99.48%
2023-03-31 20:45:27,840 ----------------
2023-03-31 20:45:39,104   76  =>  80   		Training 486 pattern with 100.00% 	Forward time: 	10.95 sec
2023-03-31 20:45:39,104 			Loss:    1.071e-04    			Backward time: 	 0.30 sec 
2023-03-31 20:45:39,104 ADAM: Layer 0 -> dw_min:9.9996e-01  dw_max:1.0000e+00 lr:1.0000e-04
2023-03-31 20:45:39,104 ADAM: Layer 1 -> dw_min:9.9993e-01  dw_max:1.0001e+00 lr:1.0000e-04
2023-03-31 20:45:39,104 ADAM: Layer 2 -> dw_min:9.9992e-01  dw_max:1.0001e+00 lr:1.0000e-04
2023-03-31 20:45:39,104 ADAM: Layer 3 -> dw_min:9.9995e-01  dw_max:1.0000e+00 lr:1.0000e-04
2023-03-31 20:45:39,288 			Learning rate: weights:   1.000e-04    
2023-03-31 20:45:39,288 			Last test performance: 99.48%
2023-03-31 20:45:39,288 ----------------
2023-03-31 20:45:50,551   76  =>  81   		Training 486 pattern with 100.00% 	Forward time: 	10.95 sec
2023-03-31 20:45:50,551 			Loss:    5.191e-04    			Backward time: 	 0.30 sec 
2023-03-31 20:45:50,551 ADAM: Layer 0 -> dw_min:9.9997e-01  dw_max:1.0000e+00 lr:1.0000e-04
2023-03-31 20:45:50,551 ADAM: Layer 1 -> dw_min:9.9994e-01  dw_max:1.0001e+00 lr:1.0000e-04
2023-03-31 20:45:50,551 ADAM: Layer 2 -> dw_min:9.9992e-01  dw_max:1.0001e+00 lr:1.0000e-04
2023-03-31 20:45:50,551 ADAM: Layer 3 -> dw_min:9.9996e-01  dw_max:1.0000e+00 lr:1.0000e-04
2023-03-31 20:45:50,609 			Learning rate: weights:   1.000e-04    
2023-03-31 20:45:50,609 			Last test performance: 99.48%
2023-03-31 20:45:50,609 ----------------
2023-03-31 20:46:01,870   76  =>  82   		Training 486 pattern with 100.00% 	Forward time: 	10.95 sec
2023-03-31 20:46:01,870 			Loss:    1.739e-04    			Backward time: 	 0.30 sec 
2023-03-31 20:46:01,871 ADAM: Layer 0 -> dw_min:9.9997e-01  dw_max:1.0000e+00 lr:1.0000e-04
2023-03-31 20:46:01,871 ADAM: Layer 1 -> dw_min:9.9995e-01  dw_max:1.0001e+00 lr:1.0000e-04
2023-03-31 20:46:01,871 ADAM: Layer 2 -> dw_min:9.9993e-01  dw_max:1.0001e+00 lr:1.0000e-04
2023-03-31 20:46:01,871 ADAM: Layer 3 -> dw_min:9.9996e-01  dw_max:1.0000e+00 lr:1.0000e-04
2023-03-31 20:46:01,896 			Learning rate: weights:   1.000e-04    
2023-03-31 20:46:01,896 			Last test performance: 99.48%
2023-03-31 20:46:01,896 ----------------
2023-03-31 20:46:13,162   76  =>  83   		Training 486 pattern with 100.00% 	Forward time: 	10.95 sec
2023-03-31 20:46:13,162 			Loss:    3.271e-04    			Backward time: 	 0.30 sec 
2023-03-31 20:46:13,162 ADAM: Layer 0 -> dw_min:9.9997e-01  dw_max:1.0000e+00 lr:1.0000e-04
2023-03-31 20:46:13,162 ADAM: Layer 1 -> dw_min:9.9995e-01  dw_max:1.0000e+00 lr:1.0000e-04
2023-03-31 20:46:13,162 ADAM: Layer 2 -> dw_min:9.9994e-01  dw_max:1.0001e+00 lr:1.0000e-04
2023-03-31 20:46:13,162 ADAM: Layer 3 -> dw_min:9.9997e-01  dw_max:1.0000e+00 lr:1.0000e-04
2023-03-31 20:46:13,268 			Learning rate: weights:   1.000e-04    
2023-03-31 20:46:13,268 			Last test performance: 99.48%
2023-03-31 20:46:13,268 ----------------
2023-03-31 20:46:24,531   76  =>  84   		Training 486 pattern with 100.00% 	Forward time: 	10.95 sec
2023-03-31 20:46:24,531 			Loss:    6.154e-04    			Backward time: 	 0.30 sec 
2023-03-31 20:46:24,532 ADAM: Layer 0 -> dw_min:9.9998e-01  dw_max:1.0000e+00 lr:1.0000e-04
2023-03-31 20:46:24,532 ADAM: Layer 1 -> dw_min:9.9995e-01  dw_max:1.0001e+00 lr:1.0000e-04
2023-03-31 20:46:24,532 ADAM: Layer 2 -> dw_min:9.9987e-01  dw_max:1.0001e+00 lr:1.0000e-04
2023-03-31 20:46:24,532 ADAM: Layer 3 -> dw_min:9.9997e-01  dw_max:1.0000e+00 lr:1.0000e-04
2023-03-31 20:46:24,585 			Learning rate: weights:   1.000e-04    
2023-03-31 20:46:24,585 			Last test performance: 99.48%
2023-03-31 20:46:24,585 ----------------
2023-03-31 20:46:35,850   76  =>  85   		Training 486 pattern with 100.00% 	Forward time: 	10.95 sec
2023-03-31 20:46:35,850 			Loss:    3.101e-04    			Backward time: 	 0.30 sec 
2023-03-31 20:46:35,850 ADAM: Layer 0 -> dw_min:9.9998e-01  dw_max:1.0000e+00 lr:1.0000e-04
2023-03-31 20:46:35,850 ADAM: Layer 1 -> dw_min:9.9995e-01  dw_max:1.0001e+00 lr:1.0000e-04
2023-03-31 20:46:35,850 ADAM: Layer 2 -> dw_min:9.9988e-01  dw_max:1.0001e+00 lr:1.0000e-04
2023-03-31 20:46:35,850 ADAM: Layer 3 -> dw_min:9.9997e-01  dw_max:1.0000e+00 lr:1.0000e-04
2023-03-31 20:46:35,870 			Learning rate: weights:   1.000e-04    
2023-03-31 20:46:35,870 			Last test performance: 99.48%
2023-03-31 20:46:35,870 ----------------
2023-03-31 20:46:47,133   76  =>  86   		Training 486 pattern with 99.79% 	Forward time: 	10.95 sec
2023-03-31 20:46:47,133 			Loss:    3.469e-03    			Backward time: 	 0.30 sec 
2023-03-31 20:46:47,133 ADAM: Layer 0 -> dw_min:9.9992e-01  dw_max:1.0001e+00 lr:1.0000e-04
2023-03-31 20:46:47,133 ADAM: Layer 1 -> dw_min:9.9984e-01  dw_max:1.0002e+00 lr:1.0000e-04
2023-03-31 20:46:47,133 ADAM: Layer 2 -> dw_min:9.9984e-01  dw_max:1.0002e+00 lr:1.0000e-04
2023-03-31 20:46:47,134 ADAM: Layer 3 -> dw_min:9.9984e-01  dw_max:1.0001e+00 lr:1.0000e-04
2023-03-31 20:46:47,152 			Learning rate: weights:   1.000e-04    
2023-03-31 20:46:47,152 			Last test performance: 99.48%
2023-03-31 20:46:47,152 ----------------
2023-03-31 20:46:58,415   76  =>  87   		Training 486 pattern with 99.79% 	Forward time: 	10.95 sec
2023-03-31 20:46:58,415 			Loss:    2.825e-03    			Backward time: 	 0.30 sec 
2023-03-31 20:46:58,415 ADAM: Layer 0 -> dw_min:9.9993e-01  dw_max:1.0001e+00 lr:1.0000e-04
2023-03-31 20:46:58,415 ADAM: Layer 1 -> dw_min:9.9986e-01  dw_max:1.0002e+00 lr:1.0000e-04
2023-03-31 20:46:58,415 ADAM: Layer 2 -> dw_min:9.9986e-01  dw_max:1.0001e+00 lr:1.0000e-04
2023-03-31 20:46:58,416 ADAM: Layer 3 -> dw_min:9.9986e-01  dw_max:1.0001e+00 lr:1.0000e-04
2023-03-31 20:46:58,433 			Learning rate: weights:   1.000e-04    
2023-03-31 20:46:58,433 			Last test performance: 99.48%
2023-03-31 20:46:58,433 ----------------
2023-03-31 20:47:09,698   76  =>  88   		Training 486 pattern with 100.00% 	Forward time: 	10.95 sec
2023-03-31 20:47:09,698 			Loss:    8.632e-04    			Backward time: 	 0.30 sec 
2023-03-31 20:47:09,699 ADAM: Layer 0 -> dw_min:9.9994e-01  dw_max:1.0001e+00 lr:1.0000e-04
2023-03-31 20:47:09,699 ADAM: Layer 1 -> dw_min:9.9987e-01  dw_max:1.0001e+00 lr:1.0000e-04
2023-03-31 20:47:09,699 ADAM: Layer 2 -> dw_min:9.9987e-01  dw_max:1.0001e+00 lr:1.0000e-04
2023-03-31 20:47:09,699 ADAM: Layer 3 -> dw_min:9.9987e-01  dw_max:1.0001e+00 lr:1.0000e-04
2023-03-31 20:47:09,717 			Learning rate: weights:   1.000e-04    
2023-03-31 20:47:09,717 			Last test performance: 99.48%
2023-03-31 20:47:09,717 ----------------
2023-03-31 20:47:20,981   76  =>  89   		Training 486 pattern with 100.00% 	Forward time: 	10.95 sec
2023-03-31 20:47:20,981 			Loss:    1.411e-03    			Backward time: 	 0.30 sec 
2023-03-31 20:47:20,981 ADAM: Layer 0 -> dw_min:9.9992e-01  dw_max:1.0001e+00 lr:1.0000e-04
2023-03-31 20:47:20,981 ADAM: Layer 1 -> dw_min:9.9988e-01  dw_max:1.0001e+00 lr:1.0000e-04
2023-03-31 20:47:20,981 ADAM: Layer 2 -> dw_min:9.9986e-01  dw_max:1.0001e+00 lr:1.0000e-04
2023-03-31 20:47:20,981 ADAM: Layer 3 -> dw_min:9.9989e-01  dw_max:1.0001e+00 lr:1.0000e-04
2023-03-31 20:47:21,000 			Learning rate: weights:   1.000e-04    
2023-03-31 20:47:21,000 			Last test performance: 99.48%
2023-03-31 20:47:21,000 ----------------
2023-03-31 20:47:32,276   76  =>  90   		Training 486 pattern with 100.00% 	Forward time: 	10.96 sec
2023-03-31 20:47:32,276 			Loss:    9.557e-04    			Backward time: 	 0.31 sec 
2023-03-31 20:47:32,277 ADAM: Layer 0 -> dw_min:9.9993e-01  dw_max:1.0001e+00 lr:1.0000e-04
2023-03-31 20:47:32,277 ADAM: Layer 1 -> dw_min:9.9989e-01  dw_max:1.0001e+00 lr:1.0000e-04
2023-03-31 20:47:32,277 ADAM: Layer 2 -> dw_min:9.9987e-01  dw_max:1.0001e+00 lr:1.0000e-04
2023-03-31 20:47:32,277 ADAM: Layer 3 -> dw_min:9.9990e-01  dw_max:1.0001e+00 lr:1.0000e-04
2023-03-31 20:47:32,295 			Learning rate: weights:   1.000e-04    
2023-03-31 20:47:32,295 			Last test performance: 99.48%
2023-03-31 20:47:32,295 ----------------
2023-03-31 20:47:43,560   76  =>  91   		Training 486 pattern with 99.79% 	Forward time: 	10.95 sec
2023-03-31 20:47:43,560 			Loss:    3.426e-03    			Backward time: 	 0.30 sec 
2023-03-31 20:47:43,560 ADAM: Layer 0 -> dw_min:9.9994e-01  dw_max:1.0001e+00 lr:1.0000e-04
2023-03-31 20:47:43,560 ADAM: Layer 1 -> dw_min:9.9990e-01  dw_max:1.0001e+00 lr:1.0000e-04
2023-03-31 20:47:43,560 ADAM: Layer 2 -> dw_min:9.9988e-01  dw_max:1.0001e+00 lr:1.0000e-04
2023-03-31 20:47:43,561 ADAM: Layer 3 -> dw_min:9.9991e-01  dw_max:1.0001e+00 lr:1.0000e-04
2023-03-31 20:47:43,578 			Learning rate: weights:   1.000e-04    
2023-03-31 20:47:43,578 			Last test performance: 99.48%
2023-03-31 20:47:43,578 ----------------
2023-03-31 20:47:54,847   76  =>  92   		Training 486 pattern with 100.00% 	Forward time: 	10.96 sec
2023-03-31 20:47:54,847 			Loss:    4.277e-04    			Backward time: 	 0.30 sec 
2023-03-31 20:47:54,847 ADAM: Layer 0 -> dw_min:9.9995e-01  dw_max:1.0001e+00 lr:1.0000e-04
2023-03-31 20:47:54,847 ADAM: Layer 1 -> dw_min:9.9991e-01  dw_max:1.0001e+00 lr:1.0000e-04
2023-03-31 20:47:54,847 ADAM: Layer 2 -> dw_min:9.9990e-01  dw_max:1.0001e+00 lr:1.0000e-04
2023-03-31 20:47:54,847 ADAM: Layer 3 -> dw_min:9.9992e-01  dw_max:1.0001e+00 lr:1.0000e-04
2023-03-31 20:47:54,867 			Learning rate: weights:   1.000e-04    
2023-03-31 20:47:54,867 			Last test performance: 99.48%
2023-03-31 20:47:54,867 ----------------
2023-03-31 20:48:06,131   76  =>  93   		Training 486 pattern with 100.00% 	Forward time: 	10.95 sec
2023-03-31 20:48:06,131 			Loss:    5.219e-04    			Backward time: 	 0.30 sec 
2023-03-31 20:48:06,131 ADAM: Layer 0 -> dw_min:9.9995e-01  dw_max:1.0001e+00 lr:1.0000e-04
2023-03-31 20:48:06,131 ADAM: Layer 1 -> dw_min:9.9992e-01  dw_max:1.0001e+00 lr:1.0000e-04
2023-03-31 20:48:06,132 ADAM: Layer 2 -> dw_min:9.9991e-01  dw_max:1.0001e+00 lr:1.0000e-04
2023-03-31 20:48:06,132 ADAM: Layer 3 -> dw_min:9.9993e-01  dw_max:1.0001e+00 lr:1.0000e-04
2023-03-31 20:48:06,151 			Learning rate: weights:   1.000e-04    
2023-03-31 20:48:06,151 			Last test performance: 99.48%
2023-03-31 20:48:06,151 ----------------
2023-03-31 20:48:17,415   76  =>  94   		Training 486 pattern with 100.00% 	Forward time: 	10.95 sec
2023-03-31 20:48:17,415 			Loss:    2.375e-04    			Backward time: 	 0.30 sec 
2023-03-31 20:48:17,416 ADAM: Layer 0 -> dw_min:9.9996e-01  dw_max:1.0001e+00 lr:1.0000e-04
2023-03-31 20:48:17,416 ADAM: Layer 1 -> dw_min:9.9992e-01  dw_max:1.0001e+00 lr:1.0000e-04
2023-03-31 20:48:17,416 ADAM: Layer 2 -> dw_min:9.9992e-01  dw_max:1.0001e+00 lr:1.0000e-04
2023-03-31 20:48:17,416 ADAM: Layer 3 -> dw_min:9.9993e-01  dw_max:1.0001e+00 lr:1.0000e-04
2023-03-31 20:48:17,433 			Learning rate: weights:   1.000e-04    
2023-03-31 20:48:17,433 			Last test performance: 99.48%
2023-03-31 20:48:17,433 ----------------
2023-03-31 20:48:28,701   76  =>  95   		Training 486 pattern with 99.79% 	Forward time: 	10.96 sec
2023-03-31 20:48:28,702 			Loss:    1.662e-02    			Backward time: 	 0.30 sec 
2023-03-31 20:48:28,702 ADAM: Layer 0 -> dw_min:9.9996e-01  dw_max:1.0001e+00 lr:1.0000e-04
2023-03-31 20:48:28,702 ADAM: Layer 1 -> dw_min:9.9993e-01  dw_max:1.0001e+00 lr:1.0000e-04
2023-03-31 20:48:28,702 ADAM: Layer 2 -> dw_min:9.9992e-01  dw_max:1.0001e+00 lr:1.0000e-04
2023-03-31 20:48:28,702 ADAM: Layer 3 -> dw_min:9.9994e-01  dw_max:1.0001e+00 lr:1.0000e-04
2023-03-31 20:48:28,721 			Learning rate: weights:   1.000e-04    
2023-03-31 20:48:28,721 			Last test performance: 99.48%
2023-03-31 20:48:28,721 ----------------
2023-03-31 20:48:39,986   76  =>  96   		Training 486 pattern with 100.00% 	Forward time: 	10.95 sec
2023-03-31 20:48:39,986 			Loss:    3.669e-04    			Backward time: 	 0.30 sec 
2023-03-31 20:48:39,986 ADAM: Layer 0 -> dw_min:9.9996e-01  dw_max:1.0000e+00 lr:1.0000e-04
2023-03-31 20:48:39,986 ADAM: Layer 1 -> dw_min:9.9994e-01  dw_max:1.0001e+00 lr:1.0000e-04
2023-03-31 20:48:39,986 ADAM: Layer 2 -> dw_min:9.9992e-01  dw_max:1.0001e+00 lr:1.0000e-04
2023-03-31 20:48:39,986 ADAM: Layer 3 -> dw_min:9.9995e-01  dw_max:1.0001e+00 lr:1.0000e-04
2023-03-31 20:48:40,005 			Learning rate: weights:   1.000e-04    
2023-03-31 20:48:40,005 			Last test performance: 99.48%
2023-03-31 20:48:40,005 ----------------
2023-03-31 20:48:51,268   76  =>  97   		Training 486 pattern with 100.00% 	Forward time: 	10.95 sec
2023-03-31 20:48:51,268 			Loss:    1.213e-03    			Backward time: 	 0.30 sec 
2023-03-31 20:48:51,269 ADAM: Layer 0 -> dw_min:9.9996e-01  dw_max:1.0000e+00 lr:1.0000e-04
2023-03-31 20:48:51,269 ADAM: Layer 1 -> dw_min:9.9986e-01  dw_max:1.0001e+00 lr:1.0000e-04
2023-03-31 20:48:51,269 ADAM: Layer 2 -> dw_min:9.9984e-01  dw_max:1.0001e+00 lr:1.0000e-04
2023-03-31 20:48:51,269 ADAM: Layer 3 -> dw_min:9.9995e-01  dw_max:1.0001e+00 lr:1.0000e-04
2023-03-31 20:48:51,288 			Learning rate: weights:   1.000e-04    
2023-03-31 20:48:51,289 			Last test performance: 99.48%
2023-03-31 20:48:51,289 ----------------
2023-03-31 20:49:02,550   76  =>  98   		Training 486 pattern with 100.00% 	Forward time: 	10.95 sec
2023-03-31 20:49:02,551 			Loss:    1.157e-03    			Backward time: 	 0.30 sec 
2023-03-31 20:49:02,551 ADAM: Layer 0 -> dw_min:9.9996e-01  dw_max:1.0000e+00 lr:1.0000e-04
2023-03-31 20:49:02,551 ADAM: Layer 1 -> dw_min:9.9987e-01  dw_max:1.0001e+00 lr:1.0000e-04
2023-03-31 20:49:02,551 ADAM: Layer 2 -> dw_min:9.9986e-01  dw_max:1.0001e+00 lr:1.0000e-04
2023-03-31 20:49:02,551 ADAM: Layer 3 -> dw_min:9.9995e-01  dw_max:1.0001e+00 lr:1.0000e-04
2023-03-31 20:49:02,657 			Learning rate: weights:   1.000e-04    
2023-03-31 20:49:02,657 			Last test performance: 99.48%
2023-03-31 20:49:02,657 ----------------
2023-03-31 20:49:13,923   76  =>  99   		Training 486 pattern with 100.00% 	Forward time: 	10.96 sec
2023-03-31 20:49:13,923 			Loss:    3.647e-04    			Backward time: 	 0.30 sec 
2023-03-31 20:49:13,923 ADAM: Layer 0 -> dw_min:9.9996e-01  dw_max:1.0000e+00 lr:1.0000e-04
2023-03-31 20:49:13,923 ADAM: Layer 1 -> dw_min:9.9988e-01  dw_max:1.0001e+00 lr:1.0000e-04
2023-03-31 20:49:13,923 ADAM: Layer 2 -> dw_min:9.9987e-01  dw_max:1.0001e+00 lr:1.0000e-04
2023-03-31 20:49:13,923 ADAM: Layer 3 -> dw_min:9.9996e-01  dw_max:1.0001e+00 lr:1.0000e-04
2023-03-31 20:49:13,944 			Learning rate: weights:   1.000e-04    
2023-03-31 20:49:13,944 			Last test performance: 99.48%
2023-03-31 20:49:13,944 ----------------
2023-03-31 20:49:25,217   76  => 100   		Training 486 pattern with 100.00% 	Forward time: 	10.96 sec
2023-03-31 20:49:25,217 			Loss:    3.181e-04    			Backward time: 	 0.30 sec 
2023-03-31 20:49:25,217 ADAM: Layer 0 -> dw_min:9.9997e-01  dw_max:1.0000e+00 lr:1.0000e-04
2023-03-31 20:49:25,218 ADAM: Layer 1 -> dw_min:9.9990e-01  dw_max:1.0001e+00 lr:1.0000e-04
2023-03-31 20:49:25,218 ADAM: Layer 2 -> dw_min:9.9988e-01  dw_max:1.0001e+00 lr:1.0000e-04
2023-03-31 20:49:25,218 ADAM: Layer 3 -> dw_min:9.9996e-01  dw_max:1.0001e+00 lr:1.0000e-04
2023-03-31 20:49:25,237 			Learning rate: weights:   1.000e-04    
2023-03-31 20:49:25,237 			Last test performance: 99.48%
2023-03-31 20:49:25,237 ----------------
2023-03-31 20:49:36,500   76  => 101   		Training 486 pattern with 100.00% 	Forward time: 	10.95 sec
2023-03-31 20:49:36,500 			Loss:    5.423e-04    			Backward time: 	 0.30 sec 
2023-03-31 20:49:36,500 ADAM: Layer 0 -> dw_min:9.9997e-01  dw_max:1.0000e+00 lr:1.0000e-04
2023-03-31 20:49:36,500 ADAM: Layer 1 -> dw_min:9.9991e-01  dw_max:1.0001e+00 lr:1.0000e-04
2023-03-31 20:49:36,500 ADAM: Layer 2 -> dw_min:9.9990e-01  dw_max:1.0001e+00 lr:1.0000e-04
2023-03-31 20:49:36,500 ADAM: Layer 3 -> dw_min:9.9996e-01  dw_max:1.0001e+00 lr:1.0000e-04
2023-03-31 20:49:36,533 			Learning rate: weights:   1.000e-04    
2023-03-31 20:49:36,533 			Last test performance: 99.48%
2023-03-31 20:49:36,533 ----------------
2023-03-31 20:49:47,800   76  => 102   		Training 486 pattern with 99.79% 	Forward time: 	10.96 sec
2023-03-31 20:49:47,800 			Loss:    2.390e-03    			Backward time: 	 0.30 sec 
2023-03-31 20:49:47,800 ADAM: Layer 0 -> dw_min:9.9994e-01  dw_max:1.0001e+00 lr:1.0000e-04
2023-03-31 20:49:47,800 ADAM: Layer 1 -> dw_min:9.9987e-01  dw_max:1.0001e+00 lr:1.0000e-04
2023-03-31 20:49:47,800 ADAM: Layer 2 -> dw_min:9.9986e-01  dw_max:1.0001e+00 lr:1.0000e-04
2023-03-31 20:49:47,800 ADAM: Layer 3 -> dw_min:9.9995e-01  dw_max:1.0001e+00 lr:1.0000e-04
2023-03-31 20:49:47,821 			Learning rate: weights:   1.000e-04    
2023-03-31 20:49:47,821 			Last test performance: 99.48%
2023-03-31 20:49:47,821 ----------------
2023-03-31 20:49:59,083   76  => 103   		Training 486 pattern with 99.79% 	Forward time: 	10.95 sec
2023-03-31 20:49:59,083 			Loss:    1.324e-02    			Backward time: 	 0.30 sec 
2023-03-31 20:49:59,083 ADAM: Layer 0 -> dw_min:9.9994e-01  dw_max:1.0001e+00 lr:1.0000e-04
2023-03-31 20:49:59,083 ADAM: Layer 1 -> dw_min:9.9989e-01  dw_max:1.0001e+00 lr:1.0000e-04
2023-03-31 20:49:59,083 ADAM: Layer 2 -> dw_min:9.9987e-01  dw_max:1.0001e+00 lr:1.0000e-04
2023-03-31 20:49:59,083 ADAM: Layer 3 -> dw_min:9.9995e-01  dw_max:1.0001e+00 lr:1.0000e-04
2023-03-31 20:49:59,108 			Learning rate: weights:   1.000e-04    
2023-03-31 20:49:59,108 			Last test performance: 99.48%
2023-03-31 20:49:59,108 ----------------
2023-03-31 20:50:10,375   76  => 104   		Training 486 pattern with 99.58% 	Forward time: 	10.95 sec
2023-03-31 20:50:10,375 			Loss:    6.665e-03    			Backward time: 	 0.31 sec 
2023-03-31 20:50:10,375 ADAM: Layer 0 -> dw_min:9.9994e-01  dw_max:1.0000e+00 lr:1.0000e-04
2023-03-31 20:50:10,375 ADAM: Layer 1 -> dw_min:9.9989e-01  dw_max:1.0001e+00 lr:1.0000e-04
2023-03-31 20:50:10,375 ADAM: Layer 2 -> dw_min:9.9987e-01  dw_max:1.0001e+00 lr:1.0000e-04
2023-03-31 20:50:10,376 ADAM: Layer 3 -> dw_min:9.9989e-01  dw_max:1.0001e+00 lr:1.0000e-04
2023-03-31 20:50:10,450 			Learning rate: weights:   1.000e-04    
2023-03-31 20:50:10,450 			Last test performance: 99.48%
2023-03-31 20:50:10,451 ----------------
2023-03-31 20:50:21,738   76  => 105   		Training 486 pattern with 100.00% 	Forward time: 	10.97 sec
2023-03-31 20:50:21,738 			Loss:    1.419e-03    			Backward time: 	 0.31 sec 
2023-03-31 20:50:21,738 ADAM: Layer 0 -> dw_min:9.9995e-01  dw_max:1.0000e+00 lr:1.0000e-04
2023-03-31 20:50:21,738 ADAM: Layer 1 -> dw_min:9.9990e-01  dw_max:1.0001e+00 lr:1.0000e-04
2023-03-31 20:50:21,738 ADAM: Layer 2 -> dw_min:9.9988e-01  dw_max:1.0001e+00 lr:1.0000e-04
2023-03-31 20:50:21,738 ADAM: Layer 3 -> dw_min:9.9990e-01  dw_max:1.0001e+00 lr:1.0000e-04
2023-03-31 20:50:21,756 			Learning rate: weights:   1.000e-04    
2023-03-31 20:50:21,756 			Last test performance: 99.48%
2023-03-31 20:50:21,756 ----------------
2023-03-31 20:50:33,022   76  => 106   		Training 486 pattern with 100.00% 	Forward time: 	10.96 sec
2023-03-31 20:50:33,022 			Loss:    5.428e-04    			Backward time: 	 0.30 sec 
2023-03-31 20:50:33,022 ADAM: Layer 0 -> dw_min:9.9996e-01  dw_max:1.0000e+00 lr:1.0000e-04
2023-03-31 20:50:33,022 ADAM: Layer 1 -> dw_min:9.9991e-01  dw_max:1.0001e+00 lr:1.0000e-04
2023-03-31 20:50:33,022 ADAM: Layer 2 -> dw_min:9.9990e-01  dw_max:1.0001e+00 lr:1.0000e-04
2023-03-31 20:50:33,022 ADAM: Layer 3 -> dw_min:9.9991e-01  dw_max:1.0001e+00 lr:1.0000e-04
2023-03-31 20:50:33,040 			Learning rate: weights:   1.000e-04    
2023-03-31 20:50:33,040 			Last test performance: 99.48%
2023-03-31 20:50:33,040 ----------------
2023-03-31 20:50:44,305   76  => 107   		Training 486 pattern with 100.00% 	Forward time: 	10.96 sec
2023-03-31 20:50:44,305 			Loss:    1.668e-03    			Backward time: 	 0.30 sec 
2023-03-31 20:50:44,305 ADAM: Layer 0 -> dw_min:9.9996e-01  dw_max:1.0000e+00 lr:1.0000e-04
2023-03-31 20:50:44,305 ADAM: Layer 1 -> dw_min:9.9989e-01  dw_max:1.0001e+00 lr:1.0000e-04
2023-03-31 20:50:44,305 ADAM: Layer 2 -> dw_min:9.9984e-01  dw_max:1.0002e+00 lr:1.0000e-04
2023-03-31 20:50:44,305 ADAM: Layer 3 -> dw_min:9.9991e-01  dw_max:1.0001e+00 lr:1.0000e-04
2023-03-31 20:50:44,339 			Learning rate: weights:   1.000e-04    
2023-03-31 20:50:44,339 			Last test performance: 99.48%
2023-03-31 20:50:44,339 ----------------
2023-03-31 20:50:55,599   76  => 108   		Training 486 pattern with 100.00% 	Forward time: 	10.95 sec
2023-03-31 20:50:55,599 			Loss:    2.038e-04    			Backward time: 	 0.30 sec 
2023-03-31 20:50:55,600 ADAM: Layer 0 -> dw_min:9.9997e-01  dw_max:1.0000e+00 lr:1.0000e-04
2023-03-31 20:50:55,600 ADAM: Layer 1 -> dw_min:9.9989e-01  dw_max:1.0001e+00 lr:1.0000e-04
2023-03-31 20:50:55,600 ADAM: Layer 2 -> dw_min:9.9986e-01  dw_max:1.0001e+00 lr:1.0000e-04
2023-03-31 20:50:55,600 ADAM: Layer 3 -> dw_min:9.9992e-01  dw_max:1.0001e+00 lr:1.0000e-04
2023-03-31 20:50:55,618 			Learning rate: weights:   1.000e-04    
2023-03-31 20:50:55,618 			Last test performance: 99.48%
2023-03-31 20:50:55,618 ----------------
2023-03-31 20:51:06,880   76  => 109   		Training 486 pattern with 100.00% 	Forward time: 	10.95 sec
2023-03-31 20:51:06,880 			Loss:    7.871e-04    			Backward time: 	 0.30 sec 
2023-03-31 20:51:06,880 ADAM: Layer 0 -> dw_min:9.9997e-01  dw_max:1.0000e+00 lr:1.0000e-04
2023-03-31 20:51:06,880 ADAM: Layer 1 -> dw_min:9.9990e-01  dw_max:1.0001e+00 lr:1.0000e-04
2023-03-31 20:51:06,881 ADAM: Layer 2 -> dw_min:9.9987e-01  dw_max:1.0001e+00 lr:1.0000e-04
2023-03-31 20:51:06,881 ADAM: Layer 3 -> dw_min:9.9993e-01  dw_max:1.0001e+00 lr:1.0000e-04
2023-03-31 20:51:06,900 			Learning rate: weights:   1.000e-04    
2023-03-31 20:51:06,900 			Last test performance: 99.48%
2023-03-31 20:51:06,900 ----------------
2023-03-31 20:51:18,164   76  => 110   		Training 486 pattern with 100.00% 	Forward time: 	10.95 sec
2023-03-31 20:51:18,164 			Loss:    1.943e-03    			Backward time: 	 0.30 sec 
2023-03-31 20:51:18,164 ADAM: Layer 0 -> dw_min:9.9995e-01  dw_max:1.0001e+00 lr:1.0000e-04
2023-03-31 20:51:18,164 ADAM: Layer 1 -> dw_min:9.9984e-01  dw_max:1.0002e+00 lr:1.0000e-04
2023-03-31 20:51:18,165 ADAM: Layer 2 -> dw_min:9.9984e-01  dw_max:1.0002e+00 lr:1.0000e-04
2023-03-31 20:51:18,165 ADAM: Layer 3 -> dw_min:9.9989e-01  dw_max:1.0001e+00 lr:1.0000e-04
2023-03-31 20:51:18,185 			Learning rate: weights:   1.000e-04    
2023-03-31 20:51:18,185 			Last test performance: 99.48%
2023-03-31 20:51:18,185 ----------------
2023-03-31 20:51:29,460   76  => 111   		Training 486 pattern with 100.00% 	Forward time: 	10.96 sec
2023-03-31 20:51:29,460 			Loss:    8.297e-04    			Backward time: 	 0.30 sec 
2023-03-31 20:51:29,460 ADAM: Layer 0 -> dw_min:9.9995e-01  dw_max:1.0000e+00 lr:1.0000e-04
2023-03-31 20:51:29,460 ADAM: Layer 1 -> dw_min:9.9986e-01  dw_max:1.0001e+00 lr:1.0000e-04
2023-03-31 20:51:29,460 ADAM: Layer 2 -> dw_min:9.9986e-01  dw_max:1.0001e+00 lr:1.0000e-04
2023-03-31 20:51:29,461 ADAM: Layer 3 -> dw_min:9.9990e-01  dw_max:1.0001e+00 lr:1.0000e-04
2023-03-31 20:51:29,494 			Learning rate: weights:   1.000e-04    
2023-03-31 20:51:29,494 			Last test performance: 99.48%
2023-03-31 20:51:29,494 ----------------
2023-03-31 20:51:40,756   76  => 112   		Training 486 pattern with 100.00% 	Forward time: 	10.95 sec
2023-03-31 20:51:40,756 			Loss:    2.053e-04    			Backward time: 	 0.30 sec 
2023-03-31 20:51:40,757 ADAM: Layer 0 -> dw_min:9.9996e-01  dw_max:1.0000e+00 lr:1.0000e-04
2023-03-31 20:51:40,757 ADAM: Layer 1 -> dw_min:9.9987e-01  dw_max:1.0001e+00 lr:1.0000e-04
2023-03-31 20:51:40,757 ADAM: Layer 2 -> dw_min:9.9987e-01  dw_max:1.0001e+00 lr:1.0000e-04
2023-03-31 20:51:40,757 ADAM: Layer 3 -> dw_min:9.9991e-01  dw_max:1.0001e+00 lr:1.0000e-04
2023-03-31 20:51:40,784 			Learning rate: weights:   1.000e-04    
2023-03-31 20:51:40,784 			Last test performance: 99.48%
2023-03-31 20:51:40,784 ----------------
2023-03-31 20:51:52,047   76  => 113   		Training 486 pattern with 100.00% 	Forward time: 	10.95 sec
2023-03-31 20:51:52,047 			Loss:    1.157e-03    			Backward time: 	 0.30 sec 
2023-03-31 20:51:52,048 ADAM: Layer 0 -> dw_min:9.9996e-01  dw_max:1.0000e+00 lr:1.0000e-04
2023-03-31 20:51:52,048 ADAM: Layer 1 -> dw_min:9.9989e-01  dw_max:1.0001e+00 lr:1.0000e-04
2023-03-31 20:51:52,048 ADAM: Layer 2 -> dw_min:9.9988e-01  dw_max:1.0001e+00 lr:1.0000e-04
2023-03-31 20:51:52,048 ADAM: Layer 3 -> dw_min:9.9992e-01  dw_max:1.0001e+00 lr:1.0000e-04
2023-03-31 20:51:52,119 			Learning rate: weights:   1.000e-04    
2023-03-31 20:51:52,119 			Last test performance: 99.48%
2023-03-31 20:51:52,119 ----------------
2023-03-31 20:52:03,382   76  => 114   		Training 486 pattern with 100.00% 	Forward time: 	10.95 sec
2023-03-31 20:52:03,382 			Loss:    3.212e-04    			Backward time: 	 0.30 sec 
2023-03-31 20:52:03,383 ADAM: Layer 0 -> dw_min:9.9997e-01  dw_max:1.0000e+00 lr:1.0000e-04
2023-03-31 20:52:03,383 ADAM: Layer 1 -> dw_min:9.9990e-01  dw_max:1.0001e+00 lr:1.0000e-04
2023-03-31 20:52:03,383 ADAM: Layer 2 -> dw_min:9.9990e-01  dw_max:1.0001e+00 lr:1.0000e-04
2023-03-31 20:52:03,383 ADAM: Layer 3 -> dw_min:9.9993e-01  dw_max:1.0001e+00 lr:1.0000e-04
2023-03-31 20:52:03,401 			Learning rate: weights:   1.000e-04    
2023-03-31 20:52:03,401 			Last test performance: 99.48%
2023-03-31 20:52:03,401 ----------------
2023-03-31 20:52:14,666   76  => 115   		Training 486 pattern with 100.00% 	Forward time: 	10.95 sec
2023-03-31 20:52:14,666 			Loss:    9.349e-04    			Backward time: 	 0.30 sec 
2023-03-31 20:52:14,666 ADAM: Layer 0 -> dw_min:9.9997e-01  dw_max:1.0000e+00 lr:1.0000e-04
2023-03-31 20:52:14,666 ADAM: Layer 1 -> dw_min:9.9991e-01  dw_max:1.0001e+00 lr:1.0000e-04
2023-03-31 20:52:14,667 ADAM: Layer 2 -> dw_min:9.9990e-01  dw_max:1.0001e+00 lr:1.0000e-04
2023-03-31 20:52:14,667 ADAM: Layer 3 -> dw_min:9.9991e-01  dw_max:1.0001e+00 lr:1.0000e-04
2023-03-31 20:52:14,707 			Learning rate: weights:   1.000e-04    
2023-03-31 20:52:14,707 			Last test performance: 99.48%
2023-03-31 20:52:14,707 ----------------
2023-03-31 20:52:25,970   76  => 116   		Training 486 pattern with 100.00% 	Forward time: 	10.95 sec
2023-03-31 20:52:25,970 			Loss:    2.473e-04    			Backward time: 	 0.30 sec 
2023-03-31 20:52:25,970 ADAM: Layer 0 -> dw_min:9.9997e-01  dw_max:1.0000e+00 lr:1.0000e-04
2023-03-31 20:52:25,970 ADAM: Layer 1 -> dw_min:9.9992e-01  dw_max:1.0001e+00 lr:1.0000e-04
2023-03-31 20:52:25,970 ADAM: Layer 2 -> dw_min:9.9991e-01  dw_max:1.0001e+00 lr:1.0000e-04
2023-03-31 20:52:25,970 ADAM: Layer 3 -> dw_min:9.9992e-01  dw_max:1.0001e+00 lr:1.0000e-04
2023-03-31 20:52:25,998 			Learning rate: weights:   1.000e-04    
2023-03-31 20:52:25,998 			Last test performance: 99.48%
2023-03-31 20:52:25,998 ----------------
2023-03-31 20:52:37,264   76  => 117   		Training 486 pattern with 100.00% 	Forward time: 	10.96 sec
2023-03-31 20:52:37,264 			Loss:    3.880e-04    			Backward time: 	 0.30 sec 
2023-03-31 20:52:37,264 ADAM: Layer 0 -> dw_min:9.9997e-01  dw_max:1.0000e+00 lr:1.0000e-04
2023-03-31 20:52:37,264 ADAM: Layer 1 -> dw_min:9.9992e-01  dw_max:1.0001e+00 lr:1.0000e-04
2023-03-31 20:52:37,264 ADAM: Layer 2 -> dw_min:9.9992e-01  dw_max:1.0001e+00 lr:1.0000e-04
2023-03-31 20:52:37,265 ADAM: Layer 3 -> dw_min:9.9993e-01  dw_max:1.0001e+00 lr:1.0000e-04
2023-03-31 20:52:37,282 			Learning rate: weights:   1.000e-04    
2023-03-31 20:52:37,282 			Last test performance: 99.48%
2023-03-31 20:52:37,282 ----------------
2023-03-31 20:52:48,546   76  => 118   		Training 486 pattern with 100.00% 	Forward time: 	10.95 sec
2023-03-31 20:52:48,546 			Loss:    4.050e-04    			Backward time: 	 0.30 sec 
2023-03-31 20:52:48,546 ADAM: Layer 0 -> dw_min:9.9998e-01  dw_max:1.0000e+00 lr:1.0000e-04
2023-03-31 20:52:48,546 ADAM: Layer 1 -> dw_min:9.9993e-01  dw_max:1.0001e+00 lr:1.0000e-04
2023-03-31 20:52:48,546 ADAM: Layer 2 -> dw_min:9.9993e-01  dw_max:1.0001e+00 lr:1.0000e-04
2023-03-31 20:52:48,547 ADAM: Layer 3 -> dw_min:9.9993e-01  dw_max:1.0001e+00 lr:1.0000e-04
2023-03-31 20:52:48,564 			Learning rate: weights:   1.000e-04    
2023-03-31 20:52:48,564 			Last test performance: 99.48%
2023-03-31 20:52:48,564 ----------------
2023-03-31 20:52:59,826   76  => 119   		Training 486 pattern with 100.00% 	Forward time: 	10.95 sec
2023-03-31 20:52:59,826 			Loss:    3.797e-04    			Backward time: 	 0.30 sec 
2023-03-31 20:52:59,826 ADAM: Layer 0 -> dw_min:9.9998e-01  dw_max:1.0000e+00 lr:1.0000e-04
2023-03-31 20:52:59,826 ADAM: Layer 1 -> dw_min:9.9994e-01  dw_max:1.0001e+00 lr:1.0000e-04
2023-03-31 20:52:59,826 ADAM: Layer 2 -> dw_min:9.9992e-01  dw_max:1.0001e+00 lr:1.0000e-04
2023-03-31 20:52:59,826 ADAM: Layer 3 -> dw_min:9.9994e-01  dw_max:1.0001e+00 lr:1.0000e-04
2023-03-31 20:52:59,971 			Learning rate: weights:   1.000e-04    
2023-03-31 20:52:59,971 			Last test performance: 99.48%
2023-03-31 20:52:59,971 ----------------
2023-03-31 20:53:11,234   76  => 120   		Training 486 pattern with 99.79% 	Forward time: 	10.95 sec
2023-03-31 20:53:11,234 			Loss:    2.805e-03    			Backward time: 	 0.30 sec 
2023-03-31 20:53:11,234 ADAM: Layer 0 -> dw_min:9.9996e-01  dw_max:1.0000e+00 lr:1.0000e-04
2023-03-31 20:53:11,235 ADAM: Layer 1 -> dw_min:9.9988e-01  dw_max:1.0001e+00 lr:1.0000e-04
2023-03-31 20:53:11,235 ADAM: Layer 2 -> dw_min:9.9989e-01  dw_max:1.0001e+00 lr:1.0000e-04
2023-03-31 20:53:11,235 ADAM: Layer 3 -> dw_min:9.9994e-01  dw_max:1.0000e+00 lr:1.0000e-04
2023-03-31 20:53:11,295 			Learning rate: weights:   1.000e-04    
2023-03-31 20:53:11,295 			Last test performance: 99.48%
2023-03-31 20:53:11,295 ----------------
2023-03-31 20:53:22,560   76  => 121   		Training 486 pattern with 100.00% 	Forward time: 	10.95 sec
2023-03-31 20:53:22,560 			Loss:    3.302e-03    			Backward time: 	 0.30 sec 
2023-03-31 20:53:22,560 ADAM: Layer 0 -> dw_min:9.9996e-01  dw_max:1.0000e+00 lr:1.0000e-04
2023-03-31 20:53:22,560 ADAM: Layer 1 -> dw_min:9.9989e-01  dw_max:1.0001e+00 lr:1.0000e-04
2023-03-31 20:53:22,560 ADAM: Layer 2 -> dw_min:9.9987e-01  dw_max:1.0001e+00 lr:1.0000e-04
2023-03-31 20:53:22,561 ADAM: Layer 3 -> dw_min:9.9994e-01  dw_max:1.0001e+00 lr:1.0000e-04
2023-03-31 20:53:22,578 			Learning rate: weights:   1.000e-04    
2023-03-31 20:53:22,578 			Last test performance: 99.48%
2023-03-31 20:53:22,578 ----------------
2023-03-31 20:53:33,848   76  => 122   		Training 486 pattern with 100.00% 	Forward time: 	10.96 sec
2023-03-31 20:53:33,848 			Loss:    7.989e-04    			Backward time: 	 0.30 sec 
2023-03-31 20:53:33,848 ADAM: Layer 0 -> dw_min:9.9996e-01  dw_max:1.0001e+00 lr:1.0000e-04
2023-03-31 20:53:33,848 ADAM: Layer 1 -> dw_min:9.9990e-01  dw_max:1.0001e+00 lr:1.0000e-04
2023-03-31 20:53:33,849 ADAM: Layer 2 -> dw_min:9.9988e-01  dw_max:1.0001e+00 lr:1.0000e-04
2023-03-31 20:53:33,849 ADAM: Layer 3 -> dw_min:9.9995e-01  dw_max:1.0001e+00 lr:1.0000e-04
2023-03-31 20:53:33,892 			Learning rate: weights:   1.000e-04    
2023-03-31 20:53:33,892 			Last test performance: 99.48%
2023-03-31 20:53:33,892 ----------------
2023-03-31 20:53:45,156   76  => 123   		Training 486 pattern with 99.79% 	Forward time: 	10.95 sec
2023-03-31 20:53:45,156 			Loss:    4.002e-03    			Backward time: 	 0.30 sec 
2023-03-31 20:53:45,156 ADAM: Layer 0 -> dw_min:9.9996e-01  dw_max:1.0000e+00 lr:1.0000e-04
2023-03-31 20:53:45,156 ADAM: Layer 1 -> dw_min:9.9991e-01  dw_max:1.0001e+00 lr:1.0000e-04
2023-03-31 20:53:45,156 ADAM: Layer 2 -> dw_min:9.9989e-01  dw_max:1.0001e+00 lr:1.0000e-04
2023-03-31 20:53:45,156 ADAM: Layer 3 -> dw_min:9.9995e-01  dw_max:1.0001e+00 lr:1.0000e-04
2023-03-31 20:53:45,195 			Learning rate: weights:   1.000e-04    
2023-03-31 20:53:45,195 			Last test performance: 99.48%
2023-03-31 20:53:45,195 ----------------
2023-03-31 20:53:56,456   76  => 124   		Training 486 pattern with 100.00% 	Forward time: 	10.95 sec
2023-03-31 20:53:56,456 			Loss:    1.488e-03    			Backward time: 	 0.30 sec 
2023-03-31 20:53:56,456 ADAM: Layer 0 -> dw_min:9.9997e-01  dw_max:1.0000e+00 lr:1.0000e-04
2023-03-31 20:53:56,456 ADAM: Layer 1 -> dw_min:9.9992e-01  dw_max:1.0001e+00 lr:1.0000e-04
2023-03-31 20:53:56,456 ADAM: Layer 2 -> dw_min:9.9984e-01  dw_max:1.0001e+00 lr:1.0000e-04
2023-03-31 20:53:56,457 ADAM: Layer 3 -> dw_min:9.9986e-01  dw_max:1.0001e+00 lr:1.0000e-04
2023-03-31 20:53:56,477 
2023-03-31 20:53:56,477 Testing:
2023-03-31 20:53:57,025 		24 of 10000 with 100.00% 	 Time used:  0.55 sec
2023-03-31 20:53:57,572 		48 of 10000 with 100.00% 	 Time used:  0.55 sec
2023-03-31 20:53:58,119 		72 of 10000 with 100.00% 	 Time used:  0.55 sec
2023-03-31 20:53:58,666 		96 of 10000 with 100.00% 	 Time used:  0.55 sec
2023-03-31 20:53:59,213 		120 of 10000 with 100.00% 	 Time used:  0.55 sec
2023-03-31 20:53:59,760 		144 of 10000 with 100.00% 	 Time used:  0.55 sec
2023-03-31 20:54:00,307 		168 of 10000 with 100.00% 	 Time used:  0.55 sec
2023-03-31 20:54:00,854 		192 of 10000 with 100.00% 	 Time used:  0.55 sec
2023-03-31 20:54:01,401 		216 of 10000 with 100.00% 	 Time used:  0.55 sec
2023-03-31 20:54:01,948 		240 of 10000 with 100.00% 	 Time used:  0.55 sec
2023-03-31 20:54:02,496 		264 of 10000 with 100.00% 	 Time used:  0.55 sec
2023-03-31 20:54:03,043 		288 of 10000 with 100.00% 	 Time used:  0.55 sec
2023-03-31 20:54:03,590 		312 of 10000 with 100.00% 	 Time used:  0.55 sec
2023-03-31 20:54:04,137 		336 of 10000 with 100.00% 	 Time used:  0.55 sec
2023-03-31 20:54:04,684 		360 of 10000 with 100.00% 	 Time used:  0.55 sec
2023-03-31 20:54:05,232 		384 of 10000 with 100.00% 	 Time used:  0.55 sec
2023-03-31 20:54:05,779 		408 of 10000 with 100.00% 	 Time used:  0.55 sec
2023-03-31 20:54:06,326 		432 of 10000 with 100.00% 	 Time used:  0.55 sec
2023-03-31 20:54:06,873 		456 of 10000 with 99.56% 	 Time used:  0.55 sec
2023-03-31 20:54:07,421 		480 of 10000 with 99.58% 	 Time used:  0.55 sec
2023-03-31 20:54:07,968 		504 of 10000 with 99.60% 	 Time used:  0.55 sec
2023-03-31 20:54:08,515 		528 of 10000 with 99.62% 	 Time used:  0.55 sec
2023-03-31 20:54:09,062 		552 of 10000 with 99.64% 	 Time used:  0.55 sec
2023-03-31 20:54:09,609 		576 of 10000 with 99.65% 	 Time used:  0.55 sec
2023-03-31 20:54:10,157 		600 of 10000 with 99.67% 	 Time used:  0.55 sec
2023-03-31 20:54:10,704 		624 of 10000 with 99.68% 	 Time used:  0.55 sec
2023-03-31 20:54:11,252 		648 of 10000 with 99.69% 	 Time used:  0.55 sec
2023-03-31 20:54:11,800 		672 of 10000 with 99.55% 	 Time used:  0.55 sec
2023-03-31 20:54:12,347 		696 of 10000 with 99.43% 	 Time used:  0.55 sec
2023-03-31 20:54:12,895 		720 of 10000 with 99.44% 	 Time used:  0.55 sec
2023-03-31 20:54:13,442 		744 of 10000 with 99.46% 	 Time used:  0.55 sec
2023-03-31 20:54:13,989 		768 of 10000 with 99.48% 	 Time used:  0.55 sec
2023-03-31 20:54:14,536 		792 of 10000 with 99.49% 	 Time used:  0.55 sec
2023-03-31 20:54:15,083 		816 of 10000 with 99.51% 	 Time used:  0.55 sec
2023-03-31 20:54:15,630 		840 of 10000 with 99.52% 	 Time used:  0.55 sec
2023-03-31 20:54:16,177 		864 of 10000 with 99.42% 	 Time used:  0.55 sec
2023-03-31 20:54:16,725 		888 of 10000 with 99.44% 	 Time used:  0.55 sec
2023-03-31 20:54:17,272 		912 of 10000 with 99.45% 	 Time used:  0.55 sec
2023-03-31 20:54:17,819 		936 of 10000 with 99.47% 	 Time used:  0.55 sec
2023-03-31 20:54:18,366 		960 of 10000 with 99.48% 	 Time used:  0.55 sec
2023-03-31 20:54:18,913 		984 of 10000 with 99.49% 	 Time used:  0.55 sec
2023-03-31 20:54:19,460 		1008 of 10000 with 99.50% 	 Time used:  0.55 sec
2023-03-31 20:54:20,007 		1032 of 10000 with 99.42% 	 Time used:  0.55 sec
2023-03-31 20:54:20,554 		1056 of 10000 with 99.34% 	 Time used:  0.55 sec
2023-03-31 20:54:21,101 		1080 of 10000 with 99.35% 	 Time used:  0.55 sec
2023-03-31 20:54:21,648 		1104 of 10000 with 99.37% 	 Time used:  0.55 sec
2023-03-31 20:54:22,195 		1128 of 10000 with 99.29% 	 Time used:  0.55 sec
2023-03-31 20:54:22,743 		1152 of 10000 with 99.31% 	 Time used:  0.55 sec
2023-03-31 20:54:23,290 		1176 of 10000 with 99.32% 	 Time used:  0.55 sec
2023-03-31 20:54:23,838 		1200 of 10000 with 99.33% 	 Time used:  0.55 sec
2023-03-31 20:54:24,386 		1224 of 10000 with 99.35% 	 Time used:  0.55 sec
2023-03-31 20:54:24,933 		1248 of 10000 with 99.20% 	 Time used:  0.55 sec
2023-03-31 20:54:25,480 		1272 of 10000 with 99.14% 	 Time used:  0.55 sec
2023-03-31 20:54:26,028 		1296 of 10000 with 99.15% 	 Time used:  0.55 sec
2023-03-31 20:54:26,575 		1320 of 10000 with 99.17% 	 Time used:  0.55 sec
2023-03-31 20:54:27,122 		1344 of 10000 with 99.18% 	 Time used:  0.55 sec
2023-03-31 20:54:27,669 		1368 of 10000 with 99.20% 	 Time used:  0.55 sec
2023-03-31 20:54:28,216 		1392 of 10000 with 99.21% 	 Time used:  0.55 sec
2023-03-31 20:54:28,763 		1416 of 10000 with 99.22% 	 Time used:  0.55 sec
2023-03-31 20:54:29,311 		1440 of 10000 with 99.24% 	 Time used:  0.55 sec
2023-03-31 20:54:29,858 		1464 of 10000 with 99.25% 	 Time used:  0.55 sec
2023-03-31 20:54:30,405 		1488 of 10000 with 99.26% 	 Time used:  0.55 sec
2023-03-31 20:54:30,952 		1512 of 10000 with 99.27% 	 Time used:  0.55 sec
2023-03-31 20:54:31,499 		1536 of 10000 with 99.28% 	 Time used:  0.55 sec
2023-03-31 20:54:32,047 		1560 of 10000 with 99.29% 	 Time used:  0.55 sec
2023-03-31 20:54:32,594 		1584 of 10000 with 99.31% 	 Time used:  0.55 sec
2023-03-31 20:54:33,141 		1608 of 10000 with 99.32% 	 Time used:  0.55 sec
2023-03-31 20:54:33,690 		1632 of 10000 with 99.33% 	 Time used:  0.55 sec
2023-03-31 20:54:34,238 		1656 of 10000 with 99.34% 	 Time used:  0.55 sec
2023-03-31 20:54:34,785 		1680 of 10000 with 99.35% 	 Time used:  0.55 sec
2023-03-31 20:54:35,332 		1704 of 10000 with 99.35% 	 Time used:  0.55 sec
2023-03-31 20:54:35,879 		1728 of 10000 with 99.31% 	 Time used:  0.55 sec
2023-03-31 20:54:36,426 		1752 of 10000 with 99.32% 	 Time used:  0.55 sec
2023-03-31 20:54:36,973 		1776 of 10000 with 99.32% 	 Time used:  0.55 sec
2023-03-31 20:54:37,520 		1800 of 10000 with 99.28% 	 Time used:  0.55 sec
2023-03-31 20:54:38,067 		1824 of 10000 with 99.29% 	 Time used:  0.55 sec
2023-03-31 20:54:38,614 		1848 of 10000 with 99.30% 	 Time used:  0.55 sec
2023-03-31 20:54:39,161 		1872 of 10000 with 99.31% 	 Time used:  0.55 sec
2023-03-31 20:54:39,709 		1896 of 10000 with 99.31% 	 Time used:  0.55 sec
2023-03-31 20:54:40,256 		1920 of 10000 with 99.27% 	 Time used:  0.55 sec
2023-03-31 20:54:40,804 		1944 of 10000 with 99.28% 	 Time used:  0.55 sec
2023-03-31 20:54:41,352 		1968 of 10000 with 99.29% 	 Time used:  0.55 sec
2023-03-31 20:54:41,899 		1992 of 10000 with 99.30% 	 Time used:  0.55 sec
2023-03-31 20:54:42,447 		2016 of 10000 with 99.31% 	 Time used:  0.55 sec
2023-03-31 20:54:42,994 		2040 of 10000 with 99.31% 	 Time used:  0.55 sec
2023-03-31 20:54:43,541 		2064 of 10000 with 99.27% 	 Time used:  0.55 sec
2023-03-31 20:54:44,088 		2088 of 10000 with 99.23% 	 Time used:  0.55 sec
2023-03-31 20:54:44,635 		2112 of 10000 with 99.24% 	 Time used:  0.55 sec
2023-03-31 20:54:45,183 		2136 of 10000 with 99.20% 	 Time used:  0.55 sec
2023-03-31 20:54:45,730 		2160 of 10000 with 99.21% 	 Time used:  0.55 sec
2023-03-31 20:54:46,277 		2184 of 10000 with 99.22% 	 Time used:  0.55 sec
2023-03-31 20:54:46,824 		2208 of 10000 with 99.18% 	 Time used:  0.55 sec
2023-03-31 20:54:47,372 		2232 of 10000 with 99.19% 	 Time used:  0.55 sec
2023-03-31 20:54:47,919 		2256 of 10000 with 99.20% 	 Time used:  0.55 sec
2023-03-31 20:54:48,466 		2280 of 10000 with 99.21% 	 Time used:  0.55 sec
2023-03-31 20:54:49,013 		2304 of 10000 with 99.18% 	 Time used:  0.55 sec
2023-03-31 20:54:49,560 		2328 of 10000 with 99.18% 	 Time used:  0.55 sec
2023-03-31 20:54:50,108 		2352 of 10000 with 99.19% 	 Time used:  0.55 sec
2023-03-31 20:54:50,654 		2376 of 10000 with 99.20% 	 Time used:  0.55 sec
2023-03-31 20:54:51,202 		2400 of 10000 with 99.21% 	 Time used:  0.55 sec
2023-03-31 20:54:51,749 		2424 of 10000 with 99.22% 	 Time used:  0.55 sec
2023-03-31 20:54:52,296 		2448 of 10000 with 99.22% 	 Time used:  0.55 sec
2023-03-31 20:54:52,844 		2472 of 10000 with 99.19% 	 Time used:  0.55 sec
2023-03-31 20:54:53,391 		2496 of 10000 with 99.20% 	 Time used:  0.55 sec
2023-03-31 20:54:53,938 		2520 of 10000 with 99.21% 	 Time used:  0.55 sec
2023-03-31 20:54:54,485 		2544 of 10000 with 99.17% 	 Time used:  0.55 sec
2023-03-31 20:54:55,033 		2568 of 10000 with 99.18% 	 Time used:  0.55 sec
2023-03-31 20:54:55,580 		2592 of 10000 with 99.19% 	 Time used:  0.55 sec
2023-03-31 20:54:56,128 		2616 of 10000 with 99.16% 	 Time used:  0.55 sec
2023-03-31 20:54:56,675 		2640 of 10000 with 99.17% 	 Time used:  0.55 sec
2023-03-31 20:54:57,222 		2664 of 10000 with 99.14% 	 Time used:  0.55 sec
2023-03-31 20:54:57,769 		2688 of 10000 with 99.14% 	 Time used:  0.55 sec
2023-03-31 20:54:58,316 		2712 of 10000 with 99.12% 	 Time used:  0.55 sec
2023-03-31 20:54:58,863 		2736 of 10000 with 99.12% 	 Time used:  0.55 sec
2023-03-31 20:54:59,410 		2760 of 10000 with 99.13% 	 Time used:  0.55 sec
2023-03-31 20:54:59,957 		2784 of 10000 with 99.14% 	 Time used:  0.55 sec
2023-03-31 20:55:00,505 		2808 of 10000 with 99.15% 	 Time used:  0.55 sec
2023-03-31 20:55:01,052 		2832 of 10000 with 99.15% 	 Time used:  0.55 sec
2023-03-31 20:55:01,600 		2856 of 10000 with 99.16% 	 Time used:  0.55 sec
2023-03-31 20:55:02,147 		2880 of 10000 with 99.13% 	 Time used:  0.55 sec
2023-03-31 20:55:02,694 		2904 of 10000 with 99.10% 	 Time used:  0.55 sec
2023-03-31 20:55:03,241 		2928 of 10000 with 99.11% 	 Time used:  0.55 sec
2023-03-31 20:55:03,788 		2952 of 10000 with 99.09% 	 Time used:  0.55 sec
2023-03-31 20:55:04,336 		2976 of 10000 with 99.09% 	 Time used:  0.55 sec
2023-03-31 20:55:04,883 		3000 of 10000 with 99.10% 	 Time used:  0.55 sec
2023-03-31 20:55:05,430 		3024 of 10000 with 99.07% 	 Time used:  0.55 sec
2023-03-31 20:55:05,977 		3048 of 10000 with 99.08% 	 Time used:  0.55 sec
2023-03-31 20:55:06,524 		3072 of 10000 with 99.09% 	 Time used:  0.55 sec
2023-03-31 20:55:07,071 		3096 of 10000 with 99.06% 	 Time used:  0.55 sec
2023-03-31 20:55:07,619 		3120 of 10000 with 99.07% 	 Time used:  0.55 sec
2023-03-31 20:55:08,166 		3144 of 10000 with 99.08% 	 Time used:  0.55 sec
2023-03-31 20:55:08,713 		3168 of 10000 with 99.08% 	 Time used:  0.55 sec
2023-03-31 20:55:09,261 		3192 of 10000 with 99.09% 	 Time used:  0.55 sec
2023-03-31 20:55:09,808 		3216 of 10000 with 99.10% 	 Time used:  0.55 sec
2023-03-31 20:55:10,355 		3240 of 10000 with 99.10% 	 Time used:  0.55 sec
2023-03-31 20:55:10,902 		3264 of 10000 with 99.11% 	 Time used:  0.55 sec
2023-03-31 20:55:11,450 		3288 of 10000 with 99.12% 	 Time used:  0.55 sec
2023-03-31 20:55:11,997 		3312 of 10000 with 99.12% 	 Time used:  0.55 sec
2023-03-31 20:55:12,545 		3336 of 10000 with 99.13% 	 Time used:  0.55 sec
2023-03-31 20:55:13,092 		3360 of 10000 with 99.14% 	 Time used:  0.55 sec
2023-03-31 20:55:13,639 		3384 of 10000 with 99.14% 	 Time used:  0.55 sec
2023-03-31 20:55:14,187 		3408 of 10000 with 99.15% 	 Time used:  0.55 sec
2023-03-31 20:55:14,734 		3432 of 10000 with 99.13% 	 Time used:  0.55 sec
2023-03-31 20:55:15,281 		3456 of 10000 with 99.13% 	 Time used:  0.55 sec
2023-03-31 20:55:15,828 		3480 of 10000 with 99.14% 	 Time used:  0.55 sec
2023-03-31 20:55:16,375 		3504 of 10000 with 99.14% 	 Time used:  0.55 sec
2023-03-31 20:55:16,923 		3528 of 10000 with 99.15% 	 Time used:  0.55 sec
2023-03-31 20:55:17,470 		3552 of 10000 with 99.16% 	 Time used:  0.55 sec
2023-03-31 20:55:18,017 		3576 of 10000 with 99.16% 	 Time used:  0.55 sec
2023-03-31 20:55:18,564 		3600 of 10000 with 99.14% 	 Time used:  0.55 sec
2023-03-31 20:55:19,111 		3624 of 10000 with 99.14% 	 Time used:  0.55 sec
2023-03-31 20:55:19,659 		3648 of 10000 with 99.15% 	 Time used:  0.55 sec
2023-03-31 20:55:20,206 		3672 of 10000 with 99.16% 	 Time used:  0.55 sec
2023-03-31 20:55:20,753 		3696 of 10000 with 99.16% 	 Time used:  0.55 sec
2023-03-31 20:55:21,300 		3720 of 10000 with 99.17% 	 Time used:  0.55 sec
2023-03-31 20:55:21,847 		3744 of 10000 with 99.17% 	 Time used:  0.55 sec
2023-03-31 20:55:22,398 		3768 of 10000 with 99.18% 	 Time used:  0.55 sec
2023-03-31 20:55:22,949 		3792 of 10000 with 99.18% 	 Time used:  0.55 sec
2023-03-31 20:55:23,498 		3816 of 10000 with 99.16% 	 Time used:  0.55 sec
2023-03-31 20:55:24,046 		3840 of 10000 with 99.17% 	 Time used:  0.55 sec
2023-03-31 20:55:24,593 		3864 of 10000 with 99.17% 	 Time used:  0.55 sec
2023-03-31 20:55:25,141 		3888 of 10000 with 99.18% 	 Time used:  0.55 sec
2023-03-31 20:55:25,688 		3912 of 10000 with 99.18% 	 Time used:  0.55 sec
2023-03-31 20:55:26,236 		3936 of 10000 with 99.19% 	 Time used:  0.55 sec
2023-03-31 20:55:26,783 		3960 of 10000 with 99.19% 	 Time used:  0.55 sec
2023-03-31 20:55:27,330 		3984 of 10000 with 99.20% 	 Time used:  0.55 sec
2023-03-31 20:55:27,877 		4008 of 10000 with 99.20% 	 Time used:  0.55 sec
2023-03-31 20:55:28,424 		4032 of 10000 with 99.21% 	 Time used:  0.55 sec
2023-03-31 20:55:28,971 		4056 of 10000 with 99.21% 	 Time used:  0.55 sec
2023-03-31 20:55:29,519 		4080 of 10000 with 99.17% 	 Time used:  0.55 sec
2023-03-31 20:55:30,066 		4104 of 10000 with 99.17% 	 Time used:  0.55 sec
2023-03-31 20:55:30,613 		4128 of 10000 with 99.18% 	 Time used:  0.55 sec
2023-03-31 20:55:31,160 		4152 of 10000 with 99.18% 	 Time used:  0.55 sec
2023-03-31 20:55:31,707 		4176 of 10000 with 99.19% 	 Time used:  0.55 sec
2023-03-31 20:55:32,254 		4200 of 10000 with 99.17% 	 Time used:  0.55 sec
2023-03-31 20:55:32,802 		4224 of 10000 with 99.17% 	 Time used:  0.55 sec
2023-03-31 20:55:33,349 		4248 of 10000 with 99.18% 	 Time used:  0.55 sec
2023-03-31 20:55:33,895 		4272 of 10000 with 99.18% 	 Time used:  0.55 sec
2023-03-31 20:55:34,442 		4296 of 10000 with 99.19% 	 Time used:  0.55 sec
2023-03-31 20:55:34,990 		4320 of 10000 with 99.19% 	 Time used:  0.55 sec
2023-03-31 20:55:35,537 		4344 of 10000 with 99.19% 	 Time used:  0.55 sec
2023-03-31 20:55:36,084 		4368 of 10000 with 99.20% 	 Time used:  0.55 sec
2023-03-31 20:55:36,631 		4392 of 10000 with 99.20% 	 Time used:  0.55 sec
2023-03-31 20:55:37,179 		4416 of 10000 with 99.21% 	 Time used:  0.55 sec
2023-03-31 20:55:37,726 		4440 of 10000 with 99.21% 	 Time used:  0.55 sec
2023-03-31 20:55:38,273 		4464 of 10000 with 99.19% 	 Time used:  0.55 sec
2023-03-31 20:55:38,820 		4488 of 10000 with 99.20% 	 Time used:  0.55 sec
2023-03-31 20:55:39,367 		4512 of 10000 with 99.20% 	 Time used:  0.55 sec
2023-03-31 20:55:39,914 		4536 of 10000 with 99.21% 	 Time used:  0.55 sec
2023-03-31 20:55:40,461 		4560 of 10000 with 99.21% 	 Time used:  0.55 sec
2023-03-31 20:55:41,009 		4584 of 10000 with 99.21% 	 Time used:  0.55 sec
2023-03-31 20:55:41,556 		4608 of 10000 with 99.22% 	 Time used:  0.55 sec
2023-03-31 20:55:42,104 		4632 of 10000 with 99.20% 	 Time used:  0.55 sec
2023-03-31 20:55:42,652 		4656 of 10000 with 99.21% 	 Time used:  0.55 sec
2023-03-31 20:55:43,199 		4680 of 10000 with 99.21% 	 Time used:  0.55 sec
2023-03-31 20:55:43,746 		4704 of 10000 with 99.21% 	 Time used:  0.55 sec
2023-03-31 20:55:44,293 		4728 of 10000 with 99.22% 	 Time used:  0.55 sec
2023-03-31 20:55:44,841 		4752 of 10000 with 99.20% 	 Time used:  0.55 sec
2023-03-31 20:55:45,388 		4776 of 10000 with 99.18% 	 Time used:  0.55 sec
2023-03-31 20:55:45,935 		4800 of 10000 with 99.19% 	 Time used:  0.55 sec
2023-03-31 20:55:46,482 		4824 of 10000 with 99.17% 	 Time used:  0.55 sec
2023-03-31 20:55:47,029 		4848 of 10000 with 99.17% 	 Time used:  0.55 sec
2023-03-31 20:55:47,576 		4872 of 10000 with 99.18% 	 Time used:  0.55 sec
2023-03-31 20:55:48,124 		4896 of 10000 with 99.18% 	 Time used:  0.55 sec
2023-03-31 20:55:48,670 		4920 of 10000 with 99.19% 	 Time used:  0.55 sec
2023-03-31 20:55:49,218 		4944 of 10000 with 99.19% 	 Time used:  0.55 sec
2023-03-31 20:55:49,765 		4968 of 10000 with 99.19% 	 Time used:  0.55 sec
2023-03-31 20:55:50,311 		4992 of 10000 with 99.20% 	 Time used:  0.55 sec
2023-03-31 20:55:50,859 		5016 of 10000 with 99.20% 	 Time used:  0.55 sec
2023-03-31 20:55:51,406 		5040 of 10000 with 99.21% 	 Time used:  0.55 sec
2023-03-31 20:55:51,953 		5064 of 10000 with 99.21% 	 Time used:  0.55 sec
2023-03-31 20:55:52,500 		5088 of 10000 with 99.21% 	 Time used:  0.55 sec
2023-03-31 20:55:53,047 		5112 of 10000 with 99.22% 	 Time used:  0.55 sec
2023-03-31 20:55:53,594 		5136 of 10000 with 99.22% 	 Time used:  0.55 sec
2023-03-31 20:55:54,142 		5160 of 10000 with 99.22% 	 Time used:  0.55 sec
2023-03-31 20:55:54,689 		5184 of 10000 with 99.23% 	 Time used:  0.55 sec
2023-03-31 20:55:55,236 		5208 of 10000 with 99.23% 	 Time used:  0.55 sec
2023-03-31 20:55:55,783 		5232 of 10000 with 99.24% 	 Time used:  0.55 sec
2023-03-31 20:55:56,331 		5256 of 10000 with 99.24% 	 Time used:  0.55 sec
2023-03-31 20:55:56,878 		5280 of 10000 with 99.24% 	 Time used:  0.55 sec
2023-03-31 20:55:57,425 		5304 of 10000 with 99.25% 	 Time used:  0.55 sec
2023-03-31 20:55:57,972 		5328 of 10000 with 99.25% 	 Time used:  0.55 sec
2023-03-31 20:55:58,519 		5352 of 10000 with 99.25% 	 Time used:  0.55 sec
2023-03-31 20:55:59,067 		5376 of 10000 with 99.26% 	 Time used:  0.55 sec
2023-03-31 20:55:59,614 		5400 of 10000 with 99.26% 	 Time used:  0.55 sec
2023-03-31 20:56:00,161 		5424 of 10000 with 99.26% 	 Time used:  0.55 sec
2023-03-31 20:56:00,708 		5448 of 10000 with 99.27% 	 Time used:  0.55 sec
2023-03-31 20:56:01,256 		5472 of 10000 with 99.27% 	 Time used:  0.55 sec
2023-03-31 20:56:01,803 		5496 of 10000 with 99.27% 	 Time used:  0.55 sec
2023-03-31 20:56:02,350 		5520 of 10000 with 99.28% 	 Time used:  0.55 sec
2023-03-31 20:56:02,897 		5544 of 10000 with 99.28% 	 Time used:  0.55 sec
2023-03-31 20:56:03,444 		5568 of 10000 with 99.28% 	 Time used:  0.55 sec
2023-03-31 20:56:03,992 		5592 of 10000 with 99.28% 	 Time used:  0.55 sec
2023-03-31 20:56:04,539 		5616 of 10000 with 99.29% 	 Time used:  0.55 sec
2023-03-31 20:56:05,086 		5640 of 10000 with 99.29% 	 Time used:  0.55 sec
2023-03-31 20:56:05,633 		5664 of 10000 with 99.28% 	 Time used:  0.55 sec
2023-03-31 20:56:06,181 		5688 of 10000 with 99.28% 	 Time used:  0.55 sec
2023-03-31 20:56:06,728 		5712 of 10000 with 99.28% 	 Time used:  0.55 sec
2023-03-31 20:56:07,275 		5736 of 10000 with 99.29% 	 Time used:  0.55 sec
2023-03-31 20:56:07,822 		5760 of 10000 with 99.29% 	 Time used:  0.55 sec
2023-03-31 20:56:08,369 		5784 of 10000 with 99.29% 	 Time used:  0.55 sec
2023-03-31 20:56:08,917 		5808 of 10000 with 99.29% 	 Time used:  0.55 sec
2023-03-31 20:56:09,464 		5832 of 10000 with 99.30% 	 Time used:  0.55 sec
2023-03-31 20:56:10,011 		5856 of 10000 with 99.30% 	 Time used:  0.55 sec
2023-03-31 20:56:10,558 		5880 of 10000 with 99.30% 	 Time used:  0.55 sec
2023-03-31 20:56:11,106 		5904 of 10000 with 99.31% 	 Time used:  0.55 sec
2023-03-31 20:56:11,654 		5928 of 10000 with 99.31% 	 Time used:  0.55 sec
2023-03-31 20:56:12,201 		5952 of 10000 with 99.28% 	 Time used:  0.55 sec
2023-03-31 20:56:12,749 		5976 of 10000 with 99.28% 	 Time used:  0.55 sec
2023-03-31 20:56:13,296 		6000 of 10000 with 99.28% 	 Time used:  0.55 sec
2023-03-31 20:56:13,843 		6024 of 10000 with 99.29% 	 Time used:  0.55 sec
2023-03-31 20:56:14,390 		6048 of 10000 with 99.29% 	 Time used:  0.55 sec
2023-03-31 20:56:14,937 		6072 of 10000 with 99.29% 	 Time used:  0.55 sec
2023-03-31 20:56:15,484 		6096 of 10000 with 99.29% 	 Time used:  0.55 sec
2023-03-31 20:56:16,031 		6120 of 10000 with 99.30% 	 Time used:  0.55 sec
2023-03-31 20:56:16,579 		6144 of 10000 with 99.30% 	 Time used:  0.55 sec
2023-03-31 20:56:17,126 		6168 of 10000 with 99.30% 	 Time used:  0.55 sec
2023-03-31 20:56:17,673 		6192 of 10000 with 99.31% 	 Time used:  0.55 sec
2023-03-31 20:56:18,221 		6216 of 10000 with 99.31% 	 Time used:  0.55 sec
2023-03-31 20:56:18,768 		6240 of 10000 with 99.31% 	 Time used:  0.55 sec
2023-03-31 20:56:19,315 		6264 of 10000 with 99.31% 	 Time used:  0.55 sec
2023-03-31 20:56:19,862 		6288 of 10000 with 99.32% 	 Time used:  0.55 sec
2023-03-31 20:56:20,409 		6312 of 10000 with 99.32% 	 Time used:  0.55 sec
2023-03-31 20:56:20,957 		6336 of 10000 with 99.32% 	 Time used:  0.55 sec
2023-03-31 20:56:21,504 		6360 of 10000 with 99.32% 	 Time used:  0.55 sec
2023-03-31 20:56:22,051 		6384 of 10000 with 99.33% 	 Time used:  0.55 sec
2023-03-31 20:56:22,598 		6408 of 10000 with 99.33% 	 Time used:  0.55 sec
2023-03-31 20:56:23,146 		6432 of 10000 with 99.33% 	 Time used:  0.55 sec
2023-03-31 20:56:23,693 		6456 of 10000 with 99.33% 	 Time used:  0.55 sec
2023-03-31 20:56:24,240 		6480 of 10000 with 99.34% 	 Time used:  0.55 sec
2023-03-31 20:56:24,787 		6504 of 10000 with 99.34% 	 Time used:  0.55 sec
2023-03-31 20:56:25,334 		6528 of 10000 with 99.34% 	 Time used:  0.55 sec
2023-03-31 20:56:25,882 		6552 of 10000 with 99.34% 	 Time used:  0.55 sec
2023-03-31 20:56:26,429 		6576 of 10000 with 99.32% 	 Time used:  0.55 sec
2023-03-31 20:56:26,977 		6600 of 10000 with 99.30% 	 Time used:  0.55 sec
2023-03-31 20:56:27,524 		6624 of 10000 with 99.31% 	 Time used:  0.55 sec
2023-03-31 20:56:28,071 		6648 of 10000 with 99.31% 	 Time used:  0.55 sec
2023-03-31 20:56:28,618 		6672 of 10000 with 99.31% 	 Time used:  0.55 sec
2023-03-31 20:56:29,165 		6696 of 10000 with 99.31% 	 Time used:  0.55 sec
2023-03-31 20:56:29,713 		6720 of 10000 with 99.32% 	 Time used:  0.55 sec
2023-03-31 20:56:30,260 		6744 of 10000 with 99.32% 	 Time used:  0.55 sec
2023-03-31 20:56:30,807 		6768 of 10000 with 99.32% 	 Time used:  0.55 sec
2023-03-31 20:56:31,354 		6792 of 10000 with 99.32% 	 Time used:  0.55 sec
2023-03-31 20:56:31,901 		6816 of 10000 with 99.33% 	 Time used:  0.55 sec
2023-03-31 20:56:32,448 		6840 of 10000 with 99.33% 	 Time used:  0.55 sec
2023-03-31 20:56:32,995 		6864 of 10000 with 99.33% 	 Time used:  0.55 sec
2023-03-31 20:56:33,543 		6888 of 10000 with 99.33% 	 Time used:  0.55 sec
2023-03-31 20:56:34,090 		6912 of 10000 with 99.33% 	 Time used:  0.55 sec
2023-03-31 20:56:34,637 		6936 of 10000 with 99.34% 	 Time used:  0.55 sec
2023-03-31 20:56:35,185 		6960 of 10000 with 99.34% 	 Time used:  0.55 sec
2023-03-31 20:56:35,732 		6984 of 10000 with 99.34% 	 Time used:  0.55 sec
2023-03-31 20:56:36,279 		7008 of 10000 with 99.34% 	 Time used:  0.55 sec
2023-03-31 20:56:36,826 		7032 of 10000 with 99.35% 	 Time used:  0.55 sec
2023-03-31 20:56:37,373 		7056 of 10000 with 99.35% 	 Time used:  0.55 sec
2023-03-31 20:56:37,920 		7080 of 10000 with 99.35% 	 Time used:  0.55 sec
2023-03-31 20:56:38,467 		7104 of 10000 with 99.35% 	 Time used:  0.55 sec
2023-03-31 20:56:39,014 		7128 of 10000 with 99.35% 	 Time used:  0.55 sec
2023-03-31 20:56:39,563 		7152 of 10000 with 99.36% 	 Time used:  0.55 sec
2023-03-31 20:56:40,110 		7176 of 10000 with 99.36% 	 Time used:  0.55 sec
2023-03-31 20:56:40,657 		7200 of 10000 with 99.36% 	 Time used:  0.55 sec
2023-03-31 20:56:41,206 		7224 of 10000 with 99.36% 	 Time used:  0.55 sec
2023-03-31 20:56:41,753 		7248 of 10000 with 99.37% 	 Time used:  0.55 sec
2023-03-31 20:56:42,300 		7272 of 10000 with 99.37% 	 Time used:  0.55 sec
2023-03-31 20:56:42,849 		7296 of 10000 with 99.37% 	 Time used:  0.55 sec
2023-03-31 20:56:43,396 		7320 of 10000 with 99.37% 	 Time used:  0.55 sec
2023-03-31 20:56:43,943 		7344 of 10000 with 99.37% 	 Time used:  0.55 sec
2023-03-31 20:56:44,490 		7368 of 10000 with 99.38% 	 Time used:  0.55 sec
2023-03-31 20:56:45,037 		7392 of 10000 with 99.38% 	 Time used:  0.55 sec
2023-03-31 20:56:45,584 		7416 of 10000 with 99.38% 	 Time used:  0.55 sec
2023-03-31 20:56:46,131 		7440 of 10000 with 99.38% 	 Time used:  0.55 sec
2023-03-31 20:56:46,678 		7464 of 10000 with 99.38% 	 Time used:  0.55 sec
2023-03-31 20:56:47,225 		7488 of 10000 with 99.39% 	 Time used:  0.55 sec
2023-03-31 20:56:47,772 		7512 of 10000 with 99.39% 	 Time used:  0.55 sec
2023-03-31 20:56:48,319 		7536 of 10000 with 99.39% 	 Time used:  0.55 sec
2023-03-31 20:56:48,867 		7560 of 10000 with 99.39% 	 Time used:  0.55 sec
2023-03-31 20:56:49,414 		7584 of 10000 with 99.39% 	 Time used:  0.55 sec
2023-03-31 20:56:49,961 		7608 of 10000 with 99.40% 	 Time used:  0.55 sec
2023-03-31 20:56:50,508 		7632 of 10000 with 99.40% 	 Time used:  0.55 sec
2023-03-31 20:56:51,055 		7656 of 10000 with 99.40% 	 Time used:  0.55 sec
2023-03-31 20:56:51,602 		7680 of 10000 with 99.40% 	 Time used:  0.55 sec
2023-03-31 20:56:52,149 		7704 of 10000 with 99.40% 	 Time used:  0.55 sec
2023-03-31 20:56:52,697 		7728 of 10000 with 99.40% 	 Time used:  0.55 sec
2023-03-31 20:56:53,244 		7752 of 10000 with 99.41% 	 Time used:  0.55 sec
2023-03-31 20:56:53,791 		7776 of 10000 with 99.41% 	 Time used:  0.55 sec
2023-03-31 20:56:54,338 		7800 of 10000 with 99.41% 	 Time used:  0.55 sec
2023-03-31 20:56:54,886 		7824 of 10000 with 99.41% 	 Time used:  0.55 sec
2023-03-31 20:56:55,433 		7848 of 10000 with 99.41% 	 Time used:  0.55 sec
2023-03-31 20:56:55,980 		7872 of 10000 with 99.42% 	 Time used:  0.55 sec
2023-03-31 20:56:56,528 		7896 of 10000 with 99.42% 	 Time used:  0.55 sec
2023-03-31 20:56:57,075 		7920 of 10000 with 99.42% 	 Time used:  0.55 sec
2023-03-31 20:56:57,622 		7944 of 10000 with 99.42% 	 Time used:  0.55 sec
2023-03-31 20:56:58,169 		7968 of 10000 with 99.42% 	 Time used:  0.55 sec
2023-03-31 20:56:58,716 		7992 of 10000 with 99.42% 	 Time used:  0.55 sec
2023-03-31 20:56:59,263 		8016 of 10000 with 99.43% 	 Time used:  0.55 sec
2023-03-31 20:56:59,810 		8040 of 10000 with 99.43% 	 Time used:  0.55 sec
2023-03-31 20:57:00,358 		8064 of 10000 with 99.43% 	 Time used:  0.55 sec
2023-03-31 20:57:00,905 		8088 of 10000 with 99.43% 	 Time used:  0.55 sec
2023-03-31 20:57:01,452 		8112 of 10000 with 99.43% 	 Time used:  0.55 sec
2023-03-31 20:57:02,000 		8136 of 10000 with 99.43% 	 Time used:  0.55 sec
2023-03-31 20:57:02,547 		8160 of 10000 with 99.44% 	 Time used:  0.55 sec
2023-03-31 20:57:03,094 		8184 of 10000 with 99.44% 	 Time used:  0.55 sec
2023-03-31 20:57:03,641 		8208 of 10000 with 99.44% 	 Time used:  0.55 sec
2023-03-31 20:57:04,188 		8232 of 10000 with 99.44% 	 Time used:  0.55 sec
2023-03-31 20:57:04,735 		8256 of 10000 with 99.44% 	 Time used:  0.55 sec
2023-03-31 20:57:05,283 		8280 of 10000 with 99.44% 	 Time used:  0.55 sec
2023-03-31 20:57:05,830 		8304 of 10000 with 99.45% 	 Time used:  0.55 sec
2023-03-31 20:57:06,377 		8328 of 10000 with 99.41% 	 Time used:  0.55 sec
2023-03-31 20:57:06,924 		8352 of 10000 with 99.41% 	 Time used:  0.55 sec
2023-03-31 20:57:07,471 		8376 of 10000 with 99.41% 	 Time used:  0.55 sec
2023-03-31 20:57:08,018 		8400 of 10000 with 99.42% 	 Time used:  0.55 sec
2023-03-31 20:57:08,565 		8424 of 10000 with 99.41% 	 Time used:  0.55 sec
2023-03-31 20:57:09,112 		8448 of 10000 with 99.41% 	 Time used:  0.55 sec
2023-03-31 20:57:09,659 		8472 of 10000 with 99.41% 	 Time used:  0.55 sec
2023-03-31 20:57:10,206 		8496 of 10000 with 99.41% 	 Time used:  0.55 sec
2023-03-31 20:57:10,754 		8520 of 10000 with 99.41% 	 Time used:  0.55 sec
2023-03-31 20:57:11,302 		8544 of 10000 with 99.40% 	 Time used:  0.55 sec
2023-03-31 20:57:11,849 		8568 of 10000 with 99.40% 	 Time used:  0.55 sec
2023-03-31 20:57:12,397 		8592 of 10000 with 99.41% 	 Time used:  0.55 sec
2023-03-31 20:57:12,944 		8616 of 10000 with 99.41% 	 Time used:  0.55 sec
2023-03-31 20:57:13,491 		8640 of 10000 with 99.41% 	 Time used:  0.55 sec
2023-03-31 20:57:14,038 		8664 of 10000 with 99.41% 	 Time used:  0.55 sec
2023-03-31 20:57:14,585 		8688 of 10000 with 99.41% 	 Time used:  0.55 sec
2023-03-31 20:57:15,133 		8712 of 10000 with 99.41% 	 Time used:  0.55 sec
2023-03-31 20:57:15,680 		8736 of 10000 with 99.42% 	 Time used:  0.55 sec
2023-03-31 20:57:16,227 		8760 of 10000 with 99.42% 	 Time used:  0.55 sec
2023-03-31 20:57:16,774 		8784 of 10000 with 99.42% 	 Time used:  0.55 sec
2023-03-31 20:57:17,321 		8808 of 10000 with 99.42% 	 Time used:  0.55 sec
2023-03-31 20:57:17,869 		8832 of 10000 with 99.42% 	 Time used:  0.55 sec
2023-03-31 20:57:18,416 		8856 of 10000 with 99.42% 	 Time used:  0.55 sec
2023-03-31 20:57:18,963 		8880 of 10000 with 99.43% 	 Time used:  0.55 sec
2023-03-31 20:57:19,510 		8904 of 10000 with 99.43% 	 Time used:  0.55 sec
2023-03-31 20:57:20,057 		8928 of 10000 with 99.43% 	 Time used:  0.55 sec
2023-03-31 20:57:20,604 		8952 of 10000 with 99.43% 	 Time used:  0.55 sec
2023-03-31 20:57:21,151 		8976 of 10000 with 99.43% 	 Time used:  0.55 sec
2023-03-31 20:57:21,698 		9000 of 10000 with 99.43% 	 Time used:  0.55 sec
2023-03-31 20:57:22,249 		9024 of 10000 with 99.43% 	 Time used:  0.55 sec
2023-03-31 20:57:22,801 		9048 of 10000 with 99.44% 	 Time used:  0.55 sec
2023-03-31 20:57:23,350 		9072 of 10000 with 99.44% 	 Time used:  0.55 sec
2023-03-31 20:57:23,897 		9096 of 10000 with 99.44% 	 Time used:  0.55 sec
2023-03-31 20:57:24,444 		9120 of 10000 with 99.44% 	 Time used:  0.55 sec
2023-03-31 20:57:24,993 		9144 of 10000 with 99.44% 	 Time used:  0.55 sec
2023-03-31 20:57:25,539 		9168 of 10000 with 99.44% 	 Time used:  0.55 sec
2023-03-31 20:57:26,088 		9192 of 10000 with 99.45% 	 Time used:  0.55 sec
2023-03-31 20:57:26,635 		9216 of 10000 with 99.45% 	 Time used:  0.55 sec
2023-03-31 20:57:27,182 		9240 of 10000 with 99.45% 	 Time used:  0.55 sec
2023-03-31 20:57:27,729 		9264 of 10000 with 99.45% 	 Time used:  0.55 sec
2023-03-31 20:57:28,275 		9288 of 10000 with 99.45% 	 Time used:  0.55 sec
2023-03-31 20:57:28,823 		9312 of 10000 with 99.45% 	 Time used:  0.55 sec
2023-03-31 20:57:29,370 		9336 of 10000 with 99.45% 	 Time used:  0.55 sec
2023-03-31 20:57:29,917 		9360 of 10000 with 99.46% 	 Time used:  0.55 sec
2023-03-31 20:57:30,464 		9384 of 10000 with 99.46% 	 Time used:  0.55 sec
2023-03-31 20:57:31,012 		9408 of 10000 with 99.46% 	 Time used:  0.55 sec
2023-03-31 20:57:31,559 		9432 of 10000 with 99.46% 	 Time used:  0.55 sec
2023-03-31 20:57:32,106 		9456 of 10000 with 99.46% 	 Time used:  0.55 sec
2023-03-31 20:57:32,653 		9480 of 10000 with 99.46% 	 Time used:  0.55 sec
2023-03-31 20:57:33,200 		9504 of 10000 with 99.46% 	 Time used:  0.55 sec
2023-03-31 20:57:33,748 		9528 of 10000 with 99.46% 	 Time used:  0.55 sec
2023-03-31 20:57:34,295 		9552 of 10000 with 99.46% 	 Time used:  0.55 sec
2023-03-31 20:57:34,842 		9576 of 10000 with 99.46% 	 Time used:  0.55 sec
2023-03-31 20:57:35,390 		9600 of 10000 with 99.46% 	 Time used:  0.55 sec
2023-03-31 20:57:35,937 		9624 of 10000 with 99.46% 	 Time used:  0.55 sec
2023-03-31 20:57:36,484 		9648 of 10000 with 99.46% 	 Time used:  0.55 sec
2023-03-31 20:57:37,031 		9672 of 10000 with 99.46% 	 Time used:  0.55 sec
2023-03-31 20:57:37,578 		9696 of 10000 with 99.46% 	 Time used:  0.55 sec
2023-03-31 20:57:38,125 		9720 of 10000 with 99.47% 	 Time used:  0.55 sec
2023-03-31 20:57:38,672 		9744 of 10000 with 99.46% 	 Time used:  0.55 sec
2023-03-31 20:57:39,219 		9768 of 10000 with 99.46% 	 Time used:  0.55 sec
2023-03-31 20:57:39,766 		9792 of 10000 with 99.46% 	 Time used:  0.55 sec
2023-03-31 20:57:40,313 		9816 of 10000 with 99.46% 	 Time used:  0.55 sec
2023-03-31 20:57:40,861 		9840 of 10000 with 99.46% 	 Time used:  0.55 sec
2023-03-31 20:57:41,409 		9864 of 10000 with 99.46% 	 Time used:  0.55 sec
2023-03-31 20:57:41,956 		9888 of 10000 with 99.46% 	 Time used:  0.55 sec
2023-03-31 20:57:42,503 		9912 of 10000 with 99.47% 	 Time used:  0.55 sec
2023-03-31 20:57:43,051 		9936 of 10000 with 99.47% 	 Time used:  0.55 sec
2023-03-31 20:57:43,598 		9960 of 10000 with 99.47% 	 Time used:  0.55 sec
2023-03-31 20:57:44,145 		9984 of 10000 with 99.47% 	 Time used:  0.55 sec
2023-03-31 20:57:44,515 		10000 of 10000 with 99.47% 	 Time used:  0.37 sec
2023-03-31 20:57:44,515 
2023-03-31 20:57:44,517 			Learning rate: weights:   1.000e-04    
2023-03-31 20:57:44,517 			Last test performance: 99.47%
2023-03-31 20:57:44,517 ----------------
2023-03-31 20:57:55,776   77  =>  0    		Training 486 pattern with 100.00% 	Forward time: 	10.95 sec
2023-03-31 20:57:55,776 			Loss:    2.642e-04    			Backward time: 	 0.30 sec 
2023-03-31 20:57:55,776 ADAM: Layer 0 -> dw_min:9.9997e-01  dw_max:1.0000e+00 lr:1.0000e-04
2023-03-31 20:57:55,776 ADAM: Layer 1 -> dw_min:9.9992e-01  dw_max:1.0001e+00 lr:1.0000e-04
2023-03-31 20:57:55,776 ADAM: Layer 2 -> dw_min:9.9986e-01  dw_max:1.0001e+00 lr:1.0000e-04
2023-03-31 20:57:55,777 ADAM: Layer 3 -> dw_min:9.9988e-01  dw_max:1.0001e+00 lr:1.0000e-04
2023-03-31 20:57:55,805 			Learning rate: weights:   1.000e-04    
2023-03-31 20:57:55,805 			Last test performance: 99.47%
2023-03-31 20:57:55,805 ----------------
2023-03-31 20:58:07,068   77  =>  1    		Training 486 pattern with 100.00% 	Forward time: 	10.95 sec
2023-03-31 20:58:07,068 			Loss:    2.520e-03    			Backward time: 	 0.30 sec 
2023-03-31 20:58:07,068 ADAM: Layer 0 -> dw_min:9.9996e-01  dw_max:1.0000e+00 lr:1.0000e-04
2023-03-31 20:58:07,068 ADAM: Layer 1 -> dw_min:9.9990e-01  dw_max:1.0001e+00 lr:1.0000e-04
2023-03-31 20:58:07,068 ADAM: Layer 2 -> dw_min:9.9987e-01  dw_max:1.0001e+00 lr:1.0000e-04
2023-03-31 20:58:07,068 ADAM: Layer 3 -> dw_min:9.9989e-01  dw_max:1.0001e+00 lr:1.0000e-04
2023-03-31 20:58:07,089 			Learning rate: weights:   1.000e-04    
2023-03-31 20:58:07,089 			Last test performance: 99.47%
2023-03-31 20:58:07,089 ----------------
2023-03-31 20:58:18,353   77  =>  2    		Training 486 pattern with 99.79% 	Forward time: 	10.95 sec
2023-03-31 20:58:18,353 			Loss:    3.480e-03    			Backward time: 	 0.31 sec 
2023-03-31 20:58:18,353 ADAM: Layer 0 -> dw_min:9.9995e-01  dw_max:1.0001e+00 lr:1.0000e-04
2023-03-31 20:58:18,354 ADAM: Layer 1 -> dw_min:9.9985e-01  dw_max:1.0001e+00 lr:1.0000e-04
2023-03-31 20:58:18,354 ADAM: Layer 2 -> dw_min:9.9984e-01  dw_max:1.0002e+00 lr:1.0000e-04
2023-03-31 20:58:18,354 ADAM: Layer 3 -> dw_min:9.9988e-01  dw_max:1.0001e+00 lr:1.0000e-04
2023-03-31 20:58:18,370 			Learning rate: weights:   1.000e-04    
2023-03-31 20:58:18,370 			Last test performance: 99.47%
2023-03-31 20:58:18,370 ----------------
2023-03-31 20:58:29,633   77  =>  3    		Training 486 pattern with 100.00% 	Forward time: 	10.95 sec
2023-03-31 20:58:29,633 			Loss:    1.967e-03    			Backward time: 	 0.30 sec 
2023-03-31 20:58:29,633 ADAM: Layer 0 -> dw_min:9.9995e-01  dw_max:1.0001e+00 lr:1.0000e-04
2023-03-31 20:58:29,633 ADAM: Layer 1 -> dw_min:9.9987e-01  dw_max:1.0001e+00 lr:1.0000e-04
2023-03-31 20:58:29,633 ADAM: Layer 2 -> dw_min:9.9986e-01  dw_max:1.0001e+00 lr:1.0000e-04
2023-03-31 20:58:29,633 ADAM: Layer 3 -> dw_min:9.9989e-01  dw_max:1.0001e+00 lr:1.0000e-04
2023-03-31 20:58:29,651 			Learning rate: weights:   1.000e-04    
2023-03-31 20:58:29,651 			Last test performance: 99.47%
2023-03-31 20:58:29,651 ----------------
2023-03-31 20:58:40,915   77  =>  4    		Training 486 pattern with 100.00% 	Forward time: 	10.95 sec
2023-03-31 20:58:40,915 			Loss:    3.578e-04    			Backward time: 	 0.30 sec 
2023-03-31 20:58:40,915 ADAM: Layer 0 -> dw_min:9.9996e-01  dw_max:1.0001e+00 lr:1.0000e-04
2023-03-31 20:58:40,915 ADAM: Layer 1 -> dw_min:9.9988e-01  dw_max:1.0001e+00 lr:1.0000e-04
2023-03-31 20:58:40,915 ADAM: Layer 2 -> dw_min:9.9987e-01  dw_max:1.0001e+00 lr:1.0000e-04
2023-03-31 20:58:40,915 ADAM: Layer 3 -> dw_min:9.9990e-01  dw_max:1.0001e+00 lr:1.0000e-04
2023-03-31 20:58:40,934 			Learning rate: weights:   1.000e-04    
2023-03-31 20:58:40,934 			Last test performance: 99.47%
2023-03-31 20:58:40,934 ----------------
2023-03-31 20:58:52,197   77  =>  5    		Training 486 pattern with 100.00% 	Forward time: 	10.95 sec
2023-03-31 20:58:52,197 			Loss:    7.651e-04    			Backward time: 	 0.30 sec 
2023-03-31 20:58:52,197 ADAM: Layer 0 -> dw_min:9.9996e-01  dw_max:1.0001e+00 lr:1.0000e-04
2023-03-31 20:58:52,197 ADAM: Layer 1 -> dw_min:9.9989e-01  dw_max:1.0001e+00 lr:1.0000e-04
2023-03-31 20:58:52,197 ADAM: Layer 2 -> dw_min:9.9988e-01  dw_max:1.0001e+00 lr:1.0000e-04
2023-03-31 20:58:52,198 ADAM: Layer 3 -> dw_min:9.9991e-01  dw_max:1.0001e+00 lr:1.0000e-04
2023-03-31 20:58:52,214 			Learning rate: weights:   1.000e-04    
2023-03-31 20:58:52,214 			Last test performance: 99.47%
2023-03-31 20:58:52,214 ----------------
2023-03-31 20:59:03,475   77  =>  6    		Training 486 pattern with 99.79% 	Forward time: 	10.95 sec
2023-03-31 20:59:03,475 			Loss:    1.893e-03    			Backward time: 	 0.30 sec 
2023-03-31 20:59:03,475 ADAM: Layer 0 -> dw_min:9.9995e-01  dw_max:1.0000e+00 lr:1.0000e-04
2023-03-31 20:59:03,476 ADAM: Layer 1 -> dw_min:9.9988e-01  dw_max:1.0002e+00 lr:1.0000e-04
2023-03-31 20:59:03,476 ADAM: Layer 2 -> dw_min:9.9985e-01  dw_max:1.0002e+00 lr:1.0000e-04
2023-03-31 20:59:03,476 ADAM: Layer 3 -> dw_min:9.9987e-01  dw_max:1.0001e+00 lr:1.0000e-04
2023-03-31 20:59:03,495 			Learning rate: weights:   1.000e-04    
2023-03-31 20:59:03,496 			Last test performance: 99.47%
2023-03-31 20:59:03,496 ----------------
2023-03-31 20:59:14,760   77  =>  7    		Training 486 pattern with 100.00% 	Forward time: 	10.95 sec
2023-03-31 20:59:14,760 			Loss:    1.599e-04    			Backward time: 	 0.30 sec 
2023-03-31 20:59:14,760 ADAM: Layer 0 -> dw_min:9.9995e-01  dw_max:1.0000e+00 lr:1.0000e-04
2023-03-31 20:59:14,760 ADAM: Layer 1 -> dw_min:9.9989e-01  dw_max:1.0001e+00 lr:1.0000e-04
2023-03-31 20:59:14,760 ADAM: Layer 2 -> dw_min:9.9986e-01  dw_max:1.0001e+00 lr:1.0000e-04
2023-03-31 20:59:14,760 ADAM: Layer 3 -> dw_min:9.9988e-01  dw_max:1.0001e+00 lr:1.0000e-04
2023-03-31 20:59:14,792 			Learning rate: weights:   1.000e-04    
2023-03-31 20:59:14,793 			Last test performance: 99.47%
2023-03-31 20:59:14,793 ----------------
2023-03-31 20:59:26,066   77  =>  8    		Training 486 pattern with 100.00% 	Forward time: 	10.96 sec
2023-03-31 20:59:26,066 			Loss:    7.198e-04    			Backward time: 	 0.30 sec 
2023-03-31 20:59:26,066 ADAM: Layer 0 -> dw_min:9.9996e-01  dw_max:1.0000e+00 lr:1.0000e-04
2023-03-31 20:59:26,066 ADAM: Layer 1 -> dw_min:9.9990e-01  dw_max:1.0001e+00 lr:1.0000e-04
2023-03-31 20:59:26,066 ADAM: Layer 2 -> dw_min:9.9988e-01  dw_max:1.0001e+00 lr:1.0000e-04
2023-03-31 20:59:26,066 ADAM: Layer 3 -> dw_min:9.9989e-01  dw_max:1.0001e+00 lr:1.0000e-04
2023-03-31 20:59:26,104 			Learning rate: weights:   1.000e-04    
2023-03-31 20:59:26,104 			Last test performance: 99.47%
2023-03-31 20:59:26,104 ----------------
2023-03-31 20:59:37,366   77  =>  9    		Training 486 pattern with 100.00% 	Forward time: 	10.95 sec
2023-03-31 20:59:37,366 			Loss:    2.049e-04    			Backward time: 	 0.30 sec 
2023-03-31 20:59:37,366 ADAM: Layer 0 -> dw_min:9.9996e-01  dw_max:1.0000e+00 lr:1.0000e-04
2023-03-31 20:59:37,366 ADAM: Layer 1 -> dw_min:9.9991e-01  dw_max:1.0001e+00 lr:1.0000e-04
2023-03-31 20:59:37,366 ADAM: Layer 2 -> dw_min:9.9989e-01  dw_max:1.0001e+00 lr:1.0000e-04
2023-03-31 20:59:37,367 ADAM: Layer 3 -> dw_min:9.9991e-01  dw_max:1.0001e+00 lr:1.0000e-04
2023-03-31 20:59:37,386 			Learning rate: weights:   1.000e-04    
2023-03-31 20:59:37,386 			Last test performance: 99.47%
2023-03-31 20:59:37,386 ----------------
2023-03-31 20:59:48,649   77  =>  10   		Training 486 pattern with 99.79% 	Forward time: 	10.95 sec
2023-03-31 20:59:48,649 			Loss:    3.551e-03    			Backward time: 	 0.30 sec 
2023-03-31 20:59:48,650 ADAM: Layer 0 -> dw_min:9.9996e-01  dw_max:1.0000e+00 lr:1.0000e-04
2023-03-31 20:59:48,650 ADAM: Layer 1 -> dw_min:9.9992e-01  dw_max:1.0001e+00 lr:1.0000e-04
2023-03-31 20:59:48,650 ADAM: Layer 2 -> dw_min:9.9990e-01  dw_max:1.0001e+00 lr:1.0000e-04
2023-03-31 20:59:48,650 ADAM: Layer 3 -> dw_min:9.9992e-01  dw_max:1.0001e+00 lr:1.0000e-04
2023-03-31 20:59:48,686 			Learning rate: weights:   1.000e-04    
2023-03-31 20:59:48,686 			Last test performance: 99.47%
2023-03-31 20:59:48,687 ----------------
2023-03-31 20:59:59,954   77  =>  11   		Training 486 pattern with 100.00% 	Forward time: 	10.96 sec
2023-03-31 20:59:59,954 			Loss:    6.308e-04    			Backward time: 	 0.30 sec 
2023-03-31 20:59:59,954 ADAM: Layer 0 -> dw_min:9.9996e-01  dw_max:1.0000e+00 lr:1.0000e-04
2023-03-31 20:59:59,954 ADAM: Layer 1 -> dw_min:9.9992e-01  dw_max:1.0001e+00 lr:1.0000e-04
2023-03-31 20:59:59,954 ADAM: Layer 2 -> dw_min:9.9988e-01  dw_max:1.0001e+00 lr:1.0000e-04
2023-03-31 20:59:59,955 ADAM: Layer 3 -> dw_min:9.9992e-01  dw_max:1.0001e+00 lr:1.0000e-04
2023-03-31 20:59:59,972 			Learning rate: weights:   1.000e-04    
2023-03-31 20:59:59,972 			Last test performance: 99.47%
2023-03-31 20:59:59,972 ----------------
2023-03-31 21:00:11,240   77  =>  12   		Training 486 pattern with 100.00% 	Forward time: 	10.96 sec
2023-03-31 21:00:11,241 			Loss:    1.561e-04    			Backward time: 	 0.31 sec 
2023-03-31 21:00:11,241 ADAM: Layer 0 -> dw_min:9.9997e-01  dw_max:1.0000e+00 lr:1.0000e-04
2023-03-31 21:00:11,241 ADAM: Layer 1 -> dw_min:9.9993e-01  dw_max:1.0001e+00 lr:1.0000e-04
2023-03-31 21:00:11,241 ADAM: Layer 2 -> dw_min:9.9989e-01  dw_max:1.0001e+00 lr:1.0000e-04
2023-03-31 21:00:11,241 ADAM: Layer 3 -> dw_min:9.9993e-01  dw_max:1.0001e+00 lr:1.0000e-04
2023-03-31 21:00:11,284 			Learning rate: weights:   1.000e-04    
2023-03-31 21:00:11,284 			Last test performance: 99.47%
2023-03-31 21:00:11,284 ----------------
2023-03-31 21:00:22,546   77  =>  13   		Training 486 pattern with 99.79% 	Forward time: 	10.95 sec
2023-03-31 21:00:22,546 			Loss:    1.294e-02    			Backward time: 	 0.30 sec 
2023-03-31 21:00:22,546 ADAM: Layer 0 -> dw_min:9.9997e-01  dw_max:1.0000e+00 lr:1.0000e-04
2023-03-31 21:00:22,546 ADAM: Layer 1 -> dw_min:9.9988e-01  dw_max:1.0001e+00 lr:1.0000e-04
2023-03-31 21:00:22,546 ADAM: Layer 2 -> dw_min:9.9987e-01  dw_max:1.0002e+00 lr:1.0000e-04
2023-03-31 21:00:22,546 ADAM: Layer 3 -> dw_min:9.9993e-01  dw_max:1.0001e+00 lr:1.0000e-04
2023-03-31 21:00:22,565 			Learning rate: weights:   1.000e-04    
2023-03-31 21:00:22,565 			Last test performance: 99.47%
2023-03-31 21:00:22,565 ----------------
2023-03-31 21:00:33,829   77  =>  14   		Training 486 pattern with 99.79% 	Forward time: 	10.95 sec
2023-03-31 21:00:33,829 			Loss:    7.130e-03    			Backward time: 	 0.30 sec 
2023-03-31 21:00:33,829 ADAM: Layer 0 -> dw_min:9.9993e-01  dw_max:1.0000e+00 lr:1.0000e-04
2023-03-31 21:00:33,830 ADAM: Layer 1 -> dw_min:9.9990e-01  dw_max:1.0001e+00 lr:1.0000e-04
2023-03-31 21:00:33,830 ADAM: Layer 2 -> dw_min:9.9985e-01  dw_max:1.0001e+00 lr:1.0000e-04
2023-03-31 21:00:33,830 ADAM: Layer 3 -> dw_min:9.9994e-01  dw_max:1.0001e+00 lr:1.0000e-04
2023-03-31 21:00:33,848 			Learning rate: weights:   1.000e-04    
2023-03-31 21:00:33,848 			Last test performance: 99.47%
2023-03-31 21:00:33,848 ----------------
2023-03-31 21:00:45,113   77  =>  15   		Training 486 pattern with 100.00% 	Forward time: 	10.96 sec
2023-03-31 21:00:45,114 			Loss:    5.082e-04    			Backward time: 	 0.30 sec 
2023-03-31 21:00:45,114 ADAM: Layer 0 -> dw_min:9.9993e-01  dw_max:1.0000e+00 lr:1.0000e-04
2023-03-31 21:00:45,114 ADAM: Layer 1 -> dw_min:9.9990e-01  dw_max:1.0001e+00 lr:1.0000e-04
2023-03-31 21:00:45,114 ADAM: Layer 2 -> dw_min:9.9986e-01  dw_max:1.0001e+00 lr:1.0000e-04
2023-03-31 21:00:45,114 ADAM: Layer 3 -> dw_min:9.9994e-01  dw_max:1.0001e+00 lr:1.0000e-04
2023-03-31 21:00:45,174 			Learning rate: weights:   1.000e-04    
2023-03-31 21:00:45,174 			Last test performance: 99.47%
2023-03-31 21:00:45,174 ----------------
2023-03-31 21:00:56,438   77  =>  16   		Training 486 pattern with 100.00% 	Forward time: 	10.95 sec
2023-03-31 21:00:56,438 			Loss:    8.293e-04    			Backward time: 	 0.30 sec 
2023-03-31 21:00:56,438 ADAM: Layer 0 -> dw_min:9.9994e-01  dw_max:1.0000e+00 lr:1.0000e-04
2023-03-31 21:00:56,438 ADAM: Layer 1 -> dw_min:9.9991e-01  dw_max:1.0001e+00 lr:1.0000e-04
2023-03-31 21:00:56,438 ADAM: Layer 2 -> dw_min:9.9988e-01  dw_max:1.0001e+00 lr:1.0000e-04
2023-03-31 21:00:56,438 ADAM: Layer 3 -> dw_min:9.9995e-01  dw_max:1.0001e+00 lr:1.0000e-04
2023-03-31 21:00:56,457 			Learning rate: weights:   1.000e-04    
2023-03-31 21:00:56,457 			Last test performance: 99.47%
2023-03-31 21:00:56,457 ----------------
2023-03-31 21:01:07,724   77  =>  17   		Training 486 pattern with 100.00% 	Forward time: 	10.96 sec
2023-03-31 21:01:07,724 			Loss:    9.361e-04    			Backward time: 	 0.30 sec 
2023-03-31 21:01:07,724 ADAM: Layer 0 -> dw_min:9.9995e-01  dw_max:1.0000e+00 lr:1.0000e-04
2023-03-31 21:01:07,724 ADAM: Layer 1 -> dw_min:9.9988e-01  dw_max:1.0001e+00 lr:1.0000e-04
2023-03-31 21:01:07,724 ADAM: Layer 2 -> dw_min:9.9987e-01  dw_max:1.0001e+00 lr:1.0000e-04
2023-03-31 21:01:07,724 ADAM: Layer 3 -> dw_min:9.9991e-01  dw_max:1.0001e+00 lr:1.0000e-04
2023-03-31 21:01:07,745 			Learning rate: weights:   1.000e-04    
2023-03-31 21:01:07,745 			Last test performance: 99.47%
2023-03-31 21:01:07,745 ----------------
2023-03-31 21:01:19,035   77  =>  18   		Training 486 pattern with 100.00% 	Forward time: 	10.98 sec
2023-03-31 21:01:19,035 			Loss:    1.555e-04    			Backward time: 	 0.31 sec 
2023-03-31 21:01:19,035 ADAM: Layer 0 -> dw_min:9.9995e-01  dw_max:1.0000e+00 lr:1.0000e-04
2023-03-31 21:01:19,035 ADAM: Layer 1 -> dw_min:9.9989e-01  dw_max:1.0001e+00 lr:1.0000e-04
2023-03-31 21:01:19,035 ADAM: Layer 2 -> dw_min:9.9988e-01  dw_max:1.0001e+00 lr:1.0000e-04
2023-03-31 21:01:19,036 ADAM: Layer 3 -> dw_min:9.9992e-01  dw_max:1.0001e+00 lr:1.0000e-04
2023-03-31 21:01:19,054 			Learning rate: weights:   1.000e-04    
2023-03-31 21:01:19,054 			Last test performance: 99.47%
2023-03-31 21:01:19,054 ----------------
2023-03-31 21:01:30,327   77  =>  19   		Training 486 pattern with 100.00% 	Forward time: 	10.96 sec
2023-03-31 21:01:30,327 			Loss:    1.407e-03    			Backward time: 	 0.30 sec 
2023-03-31 21:01:30,327 ADAM: Layer 0 -> dw_min:9.9996e-01  dw_max:1.0000e+00 lr:1.0000e-04
2023-03-31 21:01:30,328 ADAM: Layer 1 -> dw_min:9.9990e-01  dw_max:1.0001e+00 lr:1.0000e-04
2023-03-31 21:01:30,328 ADAM: Layer 2 -> dw_min:9.9989e-01  dw_max:1.0001e+00 lr:1.0000e-04
2023-03-31 21:01:30,328 ADAM: Layer 3 -> dw_min:9.9993e-01  dw_max:1.0001e+00 lr:1.0000e-04
2023-03-31 21:01:30,347 			Learning rate: weights:   1.000e-04    
2023-03-31 21:01:30,347 			Last test performance: 99.47%
2023-03-31 21:01:30,347 ----------------
2023-03-31 21:01:41,610   77  =>  20   		Training 486 pattern with 100.00% 	Forward time: 	10.95 sec
2023-03-31 21:01:41,610 			Loss:    5.912e-04    			Backward time: 	 0.30 sec 
2023-03-31 21:01:41,610 ADAM: Layer 0 -> dw_min:9.9996e-01  dw_max:1.0000e+00 lr:1.0000e-04
2023-03-31 21:01:41,610 ADAM: Layer 1 -> dw_min:9.9991e-01  dw_max:1.0001e+00 lr:1.0000e-04
2023-03-31 21:01:41,610 ADAM: Layer 2 -> dw_min:9.9985e-01  dw_max:1.0002e+00 lr:1.0000e-04
2023-03-31 21:01:41,610 ADAM: Layer 3 -> dw_min:9.9991e-01  dw_max:1.0001e+00 lr:1.0000e-04
2023-03-31 21:01:41,629 			Learning rate: weights:   1.000e-04    
2023-03-31 21:01:41,629 			Last test performance: 99.47%
2023-03-31 21:01:41,629 ----------------
2023-03-31 21:01:52,893   77  =>  21   		Training 486 pattern with 100.00% 	Forward time: 	10.95 sec
2023-03-31 21:01:52,893 			Loss:    6.212e-04    			Backward time: 	 0.30 sec 
2023-03-31 21:01:52,893 ADAM: Layer 0 -> dw_min:9.9996e-01  dw_max:1.0000e+00 lr:1.0000e-04
2023-03-31 21:01:52,894 ADAM: Layer 1 -> dw_min:9.9992e-01  dw_max:1.0001e+00 lr:1.0000e-04
2023-03-31 21:01:52,894 ADAM: Layer 2 -> dw_min:9.9986e-01  dw_max:1.0001e+00 lr:1.0000e-04
2023-03-31 21:01:52,894 ADAM: Layer 3 -> dw_min:9.9992e-01  dw_max:1.0001e+00 lr:1.0000e-04
2023-03-31 21:01:52,961 			Learning rate: weights:   1.000e-04    
2023-03-31 21:01:52,961 			Last test performance: 99.47%
2023-03-31 21:01:52,961 ----------------
2023-03-31 21:02:04,225   77  =>  22   		Training 486 pattern with 100.00% 	Forward time: 	10.95 sec
2023-03-31 21:02:04,225 			Loss:    3.462e-04    			Backward time: 	 0.30 sec 
2023-03-31 21:02:04,225 ADAM: Layer 0 -> dw_min:9.9997e-01  dw_max:1.0000e+00 lr:1.0000e-04
2023-03-31 21:02:04,226 ADAM: Layer 1 -> dw_min:9.9992e-01  dw_max:1.0001e+00 lr:1.0000e-04
2023-03-31 21:02:04,226 ADAM: Layer 2 -> dw_min:9.9988e-01  dw_max:1.0001e+00 lr:1.0000e-04
2023-03-31 21:02:04,226 ADAM: Layer 3 -> dw_min:9.9993e-01  dw_max:1.0001e+00 lr:1.0000e-04
2023-03-31 21:02:04,244 			Learning rate: weights:   1.000e-04    
2023-03-31 21:02:04,244 			Last test performance: 99.47%
2023-03-31 21:02:04,244 ----------------
2023-03-31 21:02:15,507   77  =>  23   		Training 486 pattern with 100.00% 	Forward time: 	10.95 sec
2023-03-31 21:02:15,507 			Loss:    2.122e-04    			Backward time: 	 0.30 sec 
2023-03-31 21:02:15,507 ADAM: Layer 0 -> dw_min:9.9997e-01  dw_max:1.0000e+00 lr:1.0000e-04
2023-03-31 21:02:15,507 ADAM: Layer 1 -> dw_min:9.9993e-01  dw_max:1.0001e+00 lr:1.0000e-04
2023-03-31 21:02:15,508 ADAM: Layer 2 -> dw_min:9.9989e-01  dw_max:1.0001e+00 lr:1.0000e-04
2023-03-31 21:02:15,508 ADAM: Layer 3 -> dw_min:9.9994e-01  dw_max:1.0001e+00 lr:1.0000e-04
2023-03-31 21:02:15,546 			Learning rate: weights:   1.000e-04    
2023-03-31 21:02:15,546 			Last test performance: 99.47%
2023-03-31 21:02:15,546 ----------------
2023-03-31 21:02:26,810   77  =>  24   		Training 486 pattern with 100.00% 	Forward time: 	10.95 sec
2023-03-31 21:02:26,810 			Loss:    9.982e-04    			Backward time: 	 0.30 sec 
2023-03-31 21:02:26,811 ADAM: Layer 0 -> dw_min:9.9997e-01  dw_max:1.0000e+00 lr:1.0000e-04
2023-03-31 21:02:26,811 ADAM: Layer 1 -> dw_min:9.9994e-01  dw_max:1.0001e+00 lr:1.0000e-04
2023-03-31 21:02:26,811 ADAM: Layer 2 -> dw_min:9.9989e-01  dw_max:1.0001e+00 lr:1.0000e-04
2023-03-31 21:02:26,811 ADAM: Layer 3 -> dw_min:9.9994e-01  dw_max:1.0001e+00 lr:1.0000e-04
2023-03-31 21:02:26,830 			Learning rate: weights:   1.000e-04    
2023-03-31 21:02:26,830 			Last test performance: 99.47%
2023-03-31 21:02:26,830 ----------------
2023-03-31 21:02:38,093   77  =>  25   		Training 486 pattern with 99.79% 	Forward time: 	10.95 sec
2023-03-31 21:02:38,093 			Loss:    7.015e-03    			Backward time: 	 0.30 sec 
2023-03-31 21:02:38,093 ADAM: Layer 0 -> dw_min:9.9997e-01  dw_max:1.0000e+00 lr:1.0000e-04
2023-03-31 21:02:38,093 ADAM: Layer 1 -> dw_min:9.9994e-01  dw_max:1.0001e+00 lr:1.0000e-04
2023-03-31 21:02:38,093 ADAM: Layer 2 -> dw_min:9.9990e-01  dw_max:1.0001e+00 lr:1.0000e-04
2023-03-31 21:02:38,093 ADAM: Layer 3 -> dw_min:9.9995e-01  dw_max:1.0001e+00 lr:1.0000e-04
2023-03-31 21:02:38,144 			Learning rate: weights:   1.000e-04    
2023-03-31 21:02:38,144 			Last test performance: 99.47%
2023-03-31 21:02:38,144 ----------------
2023-03-31 21:02:49,411   77  =>  26   		Training 486 pattern with 100.00% 	Forward time: 	10.95 sec
2023-03-31 21:02:49,411 			Loss:    3.854e-04    			Backward time: 	 0.31 sec 
2023-03-31 21:02:49,412 ADAM: Layer 0 -> dw_min:9.9996e-01  dw_max:1.0000e+00 lr:1.0000e-04
2023-03-31 21:02:49,412 ADAM: Layer 1 -> dw_min:9.9994e-01  dw_max:1.0001e+00 lr:1.0000e-04
2023-03-31 21:02:49,412 ADAM: Layer 2 -> dw_min:9.9989e-01  dw_max:1.0001e+00 lr:1.0000e-04
2023-03-31 21:02:49,412 ADAM: Layer 3 -> dw_min:9.9995e-01  dw_max:1.0001e+00 lr:1.0000e-04
2023-03-31 21:02:49,455 			Learning rate: weights:   1.000e-04    
2023-03-31 21:02:49,455 			Last test performance: 99.47%
2023-03-31 21:02:49,455 ----------------
2023-03-31 21:03:00,717   77  =>  27   		Training 486 pattern with 100.00% 	Forward time: 	10.95 sec
2023-03-31 21:03:00,717 			Loss:    8.295e-04    			Backward time: 	 0.30 sec 
2023-03-31 21:03:00,717 ADAM: Layer 0 -> dw_min:9.9997e-01  dw_max:1.0000e+00 lr:1.0000e-04
2023-03-31 21:03:00,717 ADAM: Layer 1 -> dw_min:9.9995e-01  dw_max:1.0001e+00 lr:1.0000e-04
2023-03-31 21:03:00,718 ADAM: Layer 2 -> dw_min:9.9990e-01  dw_max:1.0001e+00 lr:1.0000e-04
2023-03-31 21:03:00,718 ADAM: Layer 3 -> dw_min:9.9994e-01  dw_max:1.0001e+00 lr:1.0000e-04
2023-03-31 21:03:00,735 			Learning rate: weights:   1.000e-04    
2023-03-31 21:03:00,735 			Last test performance: 99.47%
2023-03-31 21:03:00,735 ----------------
2023-03-31 21:03:12,001   77  =>  28   		Training 486 pattern with 100.00% 	Forward time: 	10.96 sec
2023-03-31 21:03:12,001 			Loss:    1.985e-03    			Backward time: 	 0.30 sec 
2023-03-31 21:03:12,001 ADAM: Layer 0 -> dw_min:9.9996e-01  dw_max:1.0001e+00 lr:1.0000e-04
2023-03-31 21:03:12,001 ADAM: Layer 1 -> dw_min:9.9993e-01  dw_max:1.0001e+00 lr:1.0000e-04
2023-03-31 21:03:12,002 ADAM: Layer 2 -> dw_min:9.9985e-01  dw_max:1.0001e+00 lr:1.0000e-04
2023-03-31 21:03:12,002 ADAM: Layer 3 -> dw_min:9.9994e-01  dw_max:1.0000e+00 lr:1.0000e-04
2023-03-31 21:03:12,041 			Learning rate: weights:   1.000e-04    
2023-03-31 21:03:12,041 			Last test performance: 99.47%
2023-03-31 21:03:12,041 ----------------
2023-03-31 21:03:23,314   77  =>  29   		Training 486 pattern with 100.00% 	Forward time: 	10.96 sec
2023-03-31 21:03:23,314 			Loss:    5.422e-04    			Backward time: 	 0.30 sec 
2023-03-31 21:03:23,315 ADAM: Layer 0 -> dw_min:9.9996e-01  dw_max:1.0001e+00 lr:1.0000e-04
2023-03-31 21:03:23,315 ADAM: Layer 1 -> dw_min:9.9993e-01  dw_max:1.0001e+00 lr:1.0000e-04
2023-03-31 21:03:23,315 ADAM: Layer 2 -> dw_min:9.9987e-01  dw_max:1.0001e+00 lr:1.0000e-04
2023-03-31 21:03:23,315 ADAM: Layer 3 -> dw_min:9.9995e-01  dw_max:1.0000e+00 lr:1.0000e-04
2023-03-31 21:03:23,341 			Learning rate: weights:   1.000e-04    
2023-03-31 21:03:23,341 			Last test performance: 99.47%
2023-03-31 21:03:23,341 ----------------
2023-03-31 21:03:34,605   77  =>  30   		Training 486 pattern with 100.00% 	Forward time: 	10.95 sec
2023-03-31 21:03:34,606 			Loss:    1.335e-03    			Backward time: 	 0.30 sec 
2023-03-31 21:03:34,606 ADAM: Layer 0 -> dw_min:9.9997e-01  dw_max:1.0000e+00 lr:1.0000e-04
2023-03-31 21:03:34,606 ADAM: Layer 1 -> dw_min:9.9991e-01  dw_max:1.0001e+00 lr:1.0000e-04
2023-03-31 21:03:34,606 ADAM: Layer 2 -> dw_min:9.9988e-01  dw_max:1.0001e+00 lr:1.0000e-04
2023-03-31 21:03:34,606 ADAM: Layer 3 -> dw_min:9.9993e-01  dw_max:1.0001e+00 lr:1.0000e-04
2023-03-31 21:03:34,706 			Learning rate: weights:   1.000e-04    
2023-03-31 21:03:34,706 			Last test performance: 99.47%
2023-03-31 21:03:34,706 ----------------
2023-03-31 21:03:45,971   77  =>  31   		Training 486 pattern with 100.00% 	Forward time: 	10.95 sec
2023-03-31 21:03:45,971 			Loss:    4.474e-04    			Backward time: 	 0.30 sec 
2023-03-31 21:03:45,972 ADAM: Layer 0 -> dw_min:9.9997e-01  dw_max:1.0000e+00 lr:1.0000e-04
2023-03-31 21:03:45,972 ADAM: Layer 1 -> dw_min:9.9992e-01  dw_max:1.0001e+00 lr:1.0000e-04
2023-03-31 21:03:45,972 ADAM: Layer 2 -> dw_min:9.9989e-01  dw_max:1.0001e+00 lr:1.0000e-04
2023-03-31 21:03:45,972 ADAM: Layer 3 -> dw_min:9.9994e-01  dw_max:1.0001e+00 lr:1.0000e-04
2023-03-31 21:03:45,998 			Learning rate: weights:   1.000e-04    
2023-03-31 21:03:45,998 			Last test performance: 99.47%
2023-03-31 21:03:45,998 ----------------
2023-03-31 21:03:57,261   77  =>  32   		Training 486 pattern with 100.00% 	Forward time: 	10.95 sec
2023-03-31 21:03:57,261 			Loss:    2.320e-04    			Backward time: 	 0.30 sec 
2023-03-31 21:03:57,261 ADAM: Layer 0 -> dw_min:9.9997e-01  dw_max:1.0000e+00 lr:1.0000e-04
2023-03-31 21:03:57,261 ADAM: Layer 1 -> dw_min:9.9993e-01  dw_max:1.0001e+00 lr:1.0000e-04
2023-03-31 21:03:57,261 ADAM: Layer 2 -> dw_min:9.9990e-01  dw_max:1.0001e+00 lr:1.0000e-04
2023-03-31 21:03:57,261 ADAM: Layer 3 -> dw_min:9.9994e-01  dw_max:1.0000e+00 lr:1.0000e-04
2023-03-31 21:03:57,289 			Learning rate: weights:   1.000e-04    
2023-03-31 21:03:57,289 			Last test performance: 99.47%
2023-03-31 21:03:57,289 ----------------
2023-03-31 21:04:08,550   77  =>  33   		Training 486 pattern with 100.00% 	Forward time: 	10.95 sec
2023-03-31 21:04:08,550 			Loss:    9.368e-04    			Backward time: 	 0.30 sec 
2023-03-31 21:04:08,551 ADAM: Layer 0 -> dw_min:9.9996e-01  dw_max:1.0000e+00 lr:1.0000e-04
2023-03-31 21:04:08,551 ADAM: Layer 1 -> dw_min:9.9992e-01  dw_max:1.0001e+00 lr:1.0000e-04
2023-03-31 21:04:08,551 ADAM: Layer 2 -> dw_min:9.9989e-01  dw_max:1.0001e+00 lr:1.0000e-04
2023-03-31 21:04:08,551 ADAM: Layer 3 -> dw_min:9.9995e-01  dw_max:1.0000e+00 lr:1.0000e-04
2023-03-31 21:04:08,570 			Learning rate: weights:   1.000e-04    
2023-03-31 21:04:08,570 			Last test performance: 99.47%
2023-03-31 21:04:08,570 ----------------
2023-03-31 21:04:19,834   77  =>  34   		Training 486 pattern with 100.00% 	Forward time: 	10.95 sec
2023-03-31 21:04:19,835 			Loss:    1.028e-04    			Backward time: 	 0.30 sec 
2023-03-31 21:04:19,835 ADAM: Layer 0 -> dw_min:9.9997e-01  dw_max:1.0000e+00 lr:1.0000e-04
2023-03-31 21:04:19,835 ADAM: Layer 1 -> dw_min:9.9993e-01  dw_max:1.0001e+00 lr:1.0000e-04
2023-03-31 21:04:19,835 ADAM: Layer 2 -> dw_min:9.9990e-01  dw_max:1.0001e+00 lr:1.0000e-04
2023-03-31 21:04:19,835 ADAM: Layer 3 -> dw_min:9.9995e-01  dw_max:1.0000e+00 lr:1.0000e-04
2023-03-31 21:04:19,912 			Learning rate: weights:   1.000e-04    
2023-03-31 21:04:19,912 			Last test performance: 99.47%
2023-03-31 21:04:19,912 ----------------
2023-03-31 21:04:31,176   77  =>  35   		Training 486 pattern with 100.00% 	Forward time: 	10.95 sec
2023-03-31 21:04:31,176 			Loss:    2.583e-03    			Backward time: 	 0.30 sec 
2023-03-31 21:04:31,176 ADAM: Layer 0 -> dw_min:9.9994e-01  dw_max:1.0001e+00 lr:1.0000e-04
2023-03-31 21:04:31,176 ADAM: Layer 1 -> dw_min:9.9988e-01  dw_max:1.0001e+00 lr:1.0000e-04
2023-03-31 21:04:31,176 ADAM: Layer 2 -> dw_min:9.9986e-01  dw_max:1.0001e+00 lr:1.0000e-04
2023-03-31 21:04:31,176 ADAM: Layer 3 -> dw_min:9.9989e-01  dw_max:1.0001e+00 lr:1.0000e-04
2023-03-31 21:04:31,202 			Learning rate: weights:   1.000e-04    
2023-03-31 21:04:31,202 			Last test performance: 99.47%
2023-03-31 21:04:31,202 ----------------
2023-03-31 21:04:42,467   77  =>  36   		Training 486 pattern with 100.00% 	Forward time: 	10.95 sec
2023-03-31 21:04:42,467 			Loss:    5.510e-04    			Backward time: 	 0.30 sec 
2023-03-31 21:04:42,467 ADAM: Layer 0 -> dw_min:9.9994e-01  dw_max:1.0000e+00 lr:1.0000e-04
2023-03-31 21:04:42,468 ADAM: Layer 1 -> dw_min:9.9990e-01  dw_max:1.0001e+00 lr:1.0000e-04
2023-03-31 21:04:42,468 ADAM: Layer 2 -> dw_min:9.9988e-01  dw_max:1.0001e+00 lr:1.0000e-04
2023-03-31 21:04:42,468 ADAM: Layer 3 -> dw_min:9.9990e-01  dw_max:1.0001e+00 lr:1.0000e-04
2023-03-31 21:04:42,486 			Learning rate: weights:   1.000e-04    
2023-03-31 21:04:42,487 			Last test performance: 99.47%
2023-03-31 21:04:42,487 ----------------
2023-03-31 21:04:53,750   77  =>  37   		Training 486 pattern with 100.00% 	Forward time: 	10.95 sec
2023-03-31 21:04:53,750 			Loss:    2.037e-03    			Backward time: 	 0.30 sec 
2023-03-31 21:04:53,751 ADAM: Layer 0 -> dw_min:9.9995e-01  dw_max:1.0000e+00 lr:1.0000e-04
2023-03-31 21:04:53,751 ADAM: Layer 1 -> dw_min:9.9991e-01  dw_max:1.0001e+00 lr:1.0000e-04
2023-03-31 21:04:53,751 ADAM: Layer 2 -> dw_min:9.9988e-01  dw_max:1.0001e+00 lr:1.0000e-04
2023-03-31 21:04:53,751 ADAM: Layer 3 -> dw_min:9.9991e-01  dw_max:1.0001e+00 lr:1.0000e-04
2023-03-31 21:04:53,819 			Learning rate: weights:   1.000e-04    
2023-03-31 21:04:53,819 			Last test performance: 99.47%
2023-03-31 21:04:53,819 ----------------
2023-03-31 21:05:05,082   77  =>  38   		Training 486 pattern with 100.00% 	Forward time: 	10.95 sec
2023-03-31 21:05:05,082 			Loss:    8.047e-04    			Backward time: 	 0.30 sec 
2023-03-31 21:05:05,083 ADAM: Layer 0 -> dw_min:9.9995e-01  dw_max:1.0000e+00 lr:1.0000e-04
2023-03-31 21:05:05,083 ADAM: Layer 1 -> dw_min:9.9992e-01  dw_max:1.0001e+00 lr:1.0000e-04
2023-03-31 21:05:05,083 ADAM: Layer 2 -> dw_min:9.9989e-01  dw_max:1.0001e+00 lr:1.0000e-04
2023-03-31 21:05:05,083 ADAM: Layer 3 -> dw_min:9.9992e-01  dw_max:1.0001e+00 lr:1.0000e-04
2023-03-31 21:05:05,109 			Learning rate: weights:   1.000e-04    
2023-03-31 21:05:05,109 			Last test performance: 99.47%
2023-03-31 21:05:05,109 ----------------
2023-03-31 21:05:16,371   77  =>  39   		Training 486 pattern with 100.00% 	Forward time: 	10.95 sec
2023-03-31 21:05:16,371 			Loss:    2.125e-04    			Backward time: 	 0.30 sec 
2023-03-31 21:05:16,372 ADAM: Layer 0 -> dw_min:9.9995e-01  dw_max:1.0000e+00 lr:1.0000e-04
2023-03-31 21:05:16,372 ADAM: Layer 1 -> dw_min:9.9992e-01  dw_max:1.0001e+00 lr:1.0000e-04
2023-03-31 21:05:16,372 ADAM: Layer 2 -> dw_min:9.9990e-01  dw_max:1.0001e+00 lr:1.0000e-04
2023-03-31 21:05:16,372 ADAM: Layer 3 -> dw_min:9.9993e-01  dw_max:1.0001e+00 lr:1.0000e-04
2023-03-31 21:05:16,391 			Learning rate: weights:   1.000e-04    
2023-03-31 21:05:16,391 			Last test performance: 99.47%
2023-03-31 21:05:16,391 ----------------
2023-03-31 21:05:27,665   77  =>  40   		Training 486 pattern with 100.00% 	Forward time: 	10.96 sec
2023-03-31 21:05:27,665 			Loss:    2.922e-04    			Backward time: 	 0.30 sec 
2023-03-31 21:05:27,666 ADAM: Layer 0 -> dw_min:9.9996e-01  dw_max:1.0000e+00 lr:1.0000e-04
2023-03-31 21:05:27,666 ADAM: Layer 1 -> dw_min:9.9993e-01  dw_max:1.0001e+00 lr:1.0000e-04
2023-03-31 21:05:27,666 ADAM: Layer 2 -> dw_min:9.9991e-01  dw_max:1.0001e+00 lr:1.0000e-04
2023-03-31 21:05:27,666 ADAM: Layer 3 -> dw_min:9.9994e-01  dw_max:1.0001e+00 lr:1.0000e-04
2023-03-31 21:05:27,699 			Learning rate: weights:   1.000e-04    
2023-03-31 21:05:27,699 			Last test performance: 99.47%
2023-03-31 21:05:27,699 ----------------
2023-03-31 21:05:38,964   77  =>  41   		Training 486 pattern with 100.00% 	Forward time: 	10.95 sec
2023-03-31 21:05:38,964 			Loss:    5.909e-04    			Backward time: 	 0.30 sec 
2023-03-31 21:05:38,964 ADAM: Layer 0 -> dw_min:9.9996e-01  dw_max:1.0000e+00 lr:1.0000e-04
2023-03-31 21:05:38,964 ADAM: Layer 1 -> dw_min:9.9994e-01  dw_max:1.0001e+00 lr:1.0000e-04
2023-03-31 21:05:38,964 ADAM: Layer 2 -> dw_min:9.9992e-01  dw_max:1.0001e+00 lr:1.0000e-04
2023-03-31 21:05:38,965 ADAM: Layer 3 -> dw_min:9.9994e-01  dw_max:1.0001e+00 lr:1.0000e-04
2023-03-31 21:05:38,984 			Learning rate: weights:   1.000e-04    
2023-03-31 21:05:38,984 			Last test performance: 99.47%
2023-03-31 21:05:38,984 ----------------
2023-03-31 21:05:50,249   77  =>  42   		Training 486 pattern with 100.00% 	Forward time: 	10.95 sec
2023-03-31 21:05:50,249 			Loss:    9.530e-04    			Backward time: 	 0.30 sec 
2023-03-31 21:05:50,249 ADAM: Layer 0 -> dw_min:9.9997e-01  dw_max:1.0000e+00 lr:1.0000e-04
2023-03-31 21:05:50,249 ADAM: Layer 1 -> dw_min:9.9994e-01  dw_max:1.0001e+00 lr:1.0000e-04
2023-03-31 21:05:50,249 ADAM: Layer 2 -> dw_min:9.9993e-01  dw_max:1.0001e+00 lr:1.0000e-04
2023-03-31 21:05:50,249 ADAM: Layer 3 -> dw_min:9.9995e-01  dw_max:1.0001e+00 lr:1.0000e-04
2023-03-31 21:05:50,354 			Learning rate: weights:   1.000e-04    
2023-03-31 21:05:50,354 			Last test performance: 99.47%
2023-03-31 21:05:50,354 ----------------
2023-03-31 21:06:01,617   77  =>  43   		Training 486 pattern with 99.79% 	Forward time: 	10.95 sec
2023-03-31 21:06:01,617 			Loss:    2.382e-03    			Backward time: 	 0.30 sec 
2023-03-31 21:06:01,617 ADAM: Layer 0 -> dw_min:9.9995e-01  dw_max:1.0001e+00 lr:1.0000e-04
2023-03-31 21:06:01,617 ADAM: Layer 1 -> dw_min:9.9991e-01  dw_max:1.0001e+00 lr:1.0000e-04
2023-03-31 21:06:01,618 ADAM: Layer 2 -> dw_min:9.9989e-01  dw_max:1.0001e+00 lr:1.0000e-04
2023-03-31 21:06:01,618 ADAM: Layer 3 -> dw_min:9.9993e-01  dw_max:1.0000e+00 lr:1.0000e-04
2023-03-31 21:06:01,637 			Learning rate: weights:   1.000e-04    
2023-03-31 21:06:01,637 			Last test performance: 99.47%
2023-03-31 21:06:01,637 ----------------
2023-03-31 21:06:12,901   77  =>  44   		Training 486 pattern with 100.00% 	Forward time: 	10.95 sec
2023-03-31 21:06:12,901 			Loss:    1.948e-03    			Backward time: 	 0.30 sec 
2023-03-31 21:06:12,901 ADAM: Layer 0 -> dw_min:9.9995e-01  dw_max:1.0001e+00 lr:1.0000e-04
2023-03-31 21:06:12,901 ADAM: Layer 1 -> dw_min:9.9992e-01  dw_max:1.0001e+00 lr:1.0000e-04
2023-03-31 21:06:12,901 ADAM: Layer 2 -> dw_min:9.9990e-01  dw_max:1.0001e+00 lr:1.0000e-04
2023-03-31 21:06:12,902 ADAM: Layer 3 -> dw_min:9.9993e-01  dw_max:1.0001e+00 lr:1.0000e-04
2023-03-31 21:06:12,937 			Learning rate: weights:   1.000e-04    
2023-03-31 21:06:12,937 			Last test performance: 99.47%
2023-03-31 21:06:12,937 ----------------
2023-03-31 21:06:24,200   77  =>  45   		Training 486 pattern with 100.00% 	Forward time: 	10.95 sec
2023-03-31 21:06:24,200 			Loss:    1.703e-03    			Backward time: 	 0.30 sec 
2023-03-31 21:06:24,200 ADAM: Layer 0 -> dw_min:9.9996e-01  dw_max:1.0001e+00 lr:1.0000e-04
2023-03-31 21:06:24,201 ADAM: Layer 1 -> dw_min:9.9991e-01  dw_max:1.0001e+00 lr:1.0000e-04
2023-03-31 21:06:24,201 ADAM: Layer 2 -> dw_min:9.9988e-01  dw_max:1.0001e+00 lr:1.0000e-04
2023-03-31 21:06:24,201 ADAM: Layer 3 -> dw_min:9.9993e-01  dw_max:1.0001e+00 lr:1.0000e-04
2023-03-31 21:06:24,386 			Learning rate: weights:   1.000e-04    
2023-03-31 21:06:24,386 			Last test performance: 99.47%
2023-03-31 21:06:24,386 ----------------
2023-03-31 21:06:35,650   77  =>  46   		Training 486 pattern with 99.79% 	Forward time: 	10.95 sec
2023-03-31 21:06:35,650 			Loss:    1.454e-02    			Backward time: 	 0.30 sec 
2023-03-31 21:06:35,650 ADAM: Layer 0 -> dw_min:9.9996e-01  dw_max:1.0001e+00 lr:1.0000e-04
2023-03-31 21:06:35,650 ADAM: Layer 1 -> dw_min:9.9992e-01  dw_max:1.0001e+00 lr:1.0000e-04
2023-03-31 21:06:35,651 ADAM: Layer 2 -> dw_min:9.9990e-01  dw_max:1.0001e+00 lr:1.0000e-04
2023-03-31 21:06:35,651 ADAM: Layer 3 -> dw_min:9.9994e-01  dw_max:1.0001e+00 lr:1.0000e-04
2023-03-31 21:06:35,670 			Learning rate: weights:   1.000e-04    
2023-03-31 21:06:35,670 			Last test performance: 99.47%
2023-03-31 21:06:35,670 ----------------
2023-03-31 21:06:46,938   77  =>  47   		Training 486 pattern with 100.00% 	Forward time: 	10.96 sec
2023-03-31 21:06:46,938 			Loss:    3.807e-04    			Backward time: 	 0.30 sec 
2023-03-31 21:06:46,939 ADAM: Layer 0 -> dw_min:9.9996e-01  dw_max:1.0000e+00 lr:1.0000e-04
2023-03-31 21:06:46,939 ADAM: Layer 1 -> dw_min:9.9993e-01  dw_max:1.0001e+00 lr:1.0000e-04
2023-03-31 21:06:46,939 ADAM: Layer 2 -> dw_min:9.9991e-01  dw_max:1.0001e+00 lr:1.0000e-04
2023-03-31 21:06:46,939 ADAM: Layer 3 -> dw_min:9.9995e-01  dw_max:1.0000e+00 lr:1.0000e-04
2023-03-31 21:06:46,956 			Learning rate: weights:   1.000e-04    
2023-03-31 21:06:46,956 			Last test performance: 99.47%
2023-03-31 21:06:46,956 ----------------
2023-03-31 21:06:58,217   77  =>  48   		Training 486 pattern with 100.00% 	Forward time: 	10.95 sec
2023-03-31 21:06:58,218 			Loss:    2.053e-04    			Backward time: 	 0.30 sec 
2023-03-31 21:06:58,218 ADAM: Layer 0 -> dw_min:9.9997e-01  dw_max:1.0000e+00 lr:1.0000e-04
2023-03-31 21:06:58,218 ADAM: Layer 1 -> dw_min:9.9993e-01  dw_max:1.0001e+00 lr:1.0000e-04
2023-03-31 21:06:58,218 ADAM: Layer 2 -> dw_min:9.9991e-01  dw_max:1.0001e+00 lr:1.0000e-04
2023-03-31 21:06:58,218 ADAM: Layer 3 -> dw_min:9.9995e-01  dw_max:1.0000e+00 lr:1.0000e-04
2023-03-31 21:06:58,248 			Learning rate: weights:   1.000e-04    
2023-03-31 21:06:58,248 			Last test performance: 99.47%
2023-03-31 21:06:58,248 ----------------
2023-03-31 21:07:09,511   77  =>  49   		Training 486 pattern with 99.79% 	Forward time: 	10.95 sec
2023-03-31 21:07:09,511 			Loss:    2.553e-03    			Backward time: 	 0.30 sec 
2023-03-31 21:07:09,512 ADAM: Layer 0 -> dw_min:9.9995e-01  dw_max:1.0000e+00 lr:1.0000e-04
2023-03-31 21:07:09,512 ADAM: Layer 1 -> dw_min:9.9990e-01  dw_max:1.0001e+00 lr:1.0000e-04
2023-03-31 21:07:09,512 ADAM: Layer 2 -> dw_min:9.9990e-01  dw_max:1.0001e+00 lr:1.0000e-04
2023-03-31 21:07:09,512 ADAM: Layer 3 -> dw_min:9.9995e-01  dw_max:1.0000e+00 lr:1.0000e-04
2023-03-31 21:07:09,573 			Learning rate: weights:   1.000e-04    
2023-03-31 21:07:09,573 			Last test performance: 99.47%
2023-03-31 21:07:09,573 ----------------
2023-03-31 21:07:20,837   77  =>  50   		Training 486 pattern with 100.00% 	Forward time: 	10.95 sec
2023-03-31 21:07:20,837 			Loss:    1.163e-03    			Backward time: 	 0.30 sec 
2023-03-31 21:07:20,837 ADAM: Layer 0 -> dw_min:9.9996e-01  dw_max:1.0000e+00 lr:1.0000e-04
2023-03-31 21:07:20,837 ADAM: Layer 1 -> dw_min:9.9991e-01  dw_max:1.0001e+00 lr:1.0000e-04
2023-03-31 21:07:20,838 ADAM: Layer 2 -> dw_min:9.9989e-01  dw_max:1.0001e+00 lr:1.0000e-04
2023-03-31 21:07:20,838 ADAM: Layer 3 -> dw_min:9.9995e-01  dw_max:1.0001e+00 lr:1.0000e-04
2023-03-31 21:07:20,856 			Learning rate: weights:   1.000e-04    
2023-03-31 21:07:20,856 			Last test performance: 99.47%
2023-03-31 21:07:20,856 ----------------
2023-03-31 21:07:32,130   77  =>  51   		Training 486 pattern with 100.00% 	Forward time: 	10.96 sec
2023-03-31 21:07:32,130 			Loss:    1.075e-03    			Backward time: 	 0.30 sec 
2023-03-31 21:07:32,131 ADAM: Layer 0 -> dw_min:9.9996e-01  dw_max:1.0000e+00 lr:1.0000e-04
2023-03-31 21:07:32,131 ADAM: Layer 1 -> dw_min:9.9992e-01  dw_max:1.0001e+00 lr:1.0000e-04
2023-03-31 21:07:32,131 ADAM: Layer 2 -> dw_min:9.9990e-01  dw_max:1.0001e+00 lr:1.0000e-04
2023-03-31 21:07:32,131 ADAM: Layer 3 -> dw_min:9.9995e-01  dw_max:1.0000e+00 lr:1.0000e-04
2023-03-31 21:07:32,168 			Learning rate: weights:   1.000e-04    
2023-03-31 21:07:32,168 			Last test performance: 99.47%
2023-03-31 21:07:32,168 ----------------
2023-03-31 21:07:43,433   77  =>  52   		Training 486 pattern with 100.00% 	Forward time: 	10.96 sec
2023-03-31 21:07:43,434 			Loss:    9.177e-05    			Backward time: 	 0.30 sec 
2023-03-31 21:07:43,434 ADAM: Layer 0 -> dw_min:9.9996e-01  dw_max:1.0000e+00 lr:1.0000e-04
2023-03-31 21:07:43,434 ADAM: Layer 1 -> dw_min:9.9993e-01  dw_max:1.0001e+00 lr:1.0000e-04
2023-03-31 21:07:43,434 ADAM: Layer 2 -> dw_min:9.9991e-01  dw_max:1.0001e+00 lr:1.0000e-04
2023-03-31 21:07:43,434 ADAM: Layer 3 -> dw_min:9.9996e-01  dw_max:1.0000e+00 lr:1.0000e-04
2023-03-31 21:07:43,462 			Learning rate: weights:   1.000e-04    
2023-03-31 21:07:43,462 			Last test performance: 99.47%
2023-03-31 21:07:43,462 ----------------
2023-03-31 21:07:54,725   77  =>  53   		Training 486 pattern with 100.00% 	Forward time: 	10.95 sec
2023-03-31 21:07:54,725 			Loss:    8.769e-04    			Backward time: 	 0.30 sec 
2023-03-31 21:07:54,725 ADAM: Layer 0 -> dw_min:9.9997e-01  dw_max:1.0000e+00 lr:1.0000e-04
2023-03-31 21:07:54,725 ADAM: Layer 1 -> dw_min:9.9994e-01  dw_max:1.0001e+00 lr:1.0000e-04
2023-03-31 21:07:54,725 ADAM: Layer 2 -> dw_min:9.9991e-01  dw_max:1.0001e+00 lr:1.0000e-04
2023-03-31 21:07:54,725 ADAM: Layer 3 -> dw_min:9.9996e-01  dw_max:1.0000e+00 lr:1.0000e-04
2023-03-31 21:07:54,742 			Learning rate: weights:   1.000e-04    
2023-03-31 21:07:54,742 			Last test performance: 99.47%
2023-03-31 21:07:54,742 ----------------
2023-03-31 21:08:06,004   77  =>  54   		Training 486 pattern with 100.00% 	Forward time: 	10.95 sec
2023-03-31 21:08:06,004 			Loss:    2.928e-04    			Backward time: 	 0.30 sec 
2023-03-31 21:08:06,005 ADAM: Layer 0 -> dw_min:9.9997e-01  dw_max:1.0000e+00 lr:1.0000e-04
2023-03-31 21:08:06,005 ADAM: Layer 1 -> dw_min:9.9994e-01  dw_max:1.0001e+00 lr:1.0000e-04
2023-03-31 21:08:06,005 ADAM: Layer 2 -> dw_min:9.9991e-01  dw_max:1.0001e+00 lr:1.0000e-04
2023-03-31 21:08:06,005 ADAM: Layer 3 -> dw_min:9.9996e-01  dw_max:1.0000e+00 lr:1.0000e-04
2023-03-31 21:08:06,024 			Learning rate: weights:   1.000e-04    
2023-03-31 21:08:06,025 			Last test performance: 99.47%
2023-03-31 21:08:06,025 ----------------
2023-03-31 21:08:17,291   77  =>  55   		Training 486 pattern with 100.00% 	Forward time: 	10.96 sec
2023-03-31 21:08:17,291 			Loss:    2.754e-03    			Backward time: 	 0.30 sec 
2023-03-31 21:08:17,291 ADAM: Layer 0 -> dw_min:9.9997e-01  dw_max:1.0000e+00 lr:1.0000e-04
2023-03-31 21:08:17,291 ADAM: Layer 1 -> dw_min:9.9989e-01  dw_max:1.0001e+00 lr:1.0000e-04
2023-03-31 21:08:17,292 ADAM: Layer 2 -> dw_min:9.9989e-01  dw_max:1.0001e+00 lr:1.0000e-04
2023-03-31 21:08:17,292 ADAM: Layer 3 -> dw_min:9.9991e-01  dw_max:1.0001e+00 lr:1.0000e-04
2023-03-31 21:08:17,329 			Learning rate: weights:   1.000e-04    
2023-03-31 21:08:17,329 			Last test performance: 99.47%
2023-03-31 21:08:17,329 ----------------
2023-03-31 21:08:28,592   77  =>  56   		Training 486 pattern with 99.79% 	Forward time: 	10.95 sec
2023-03-31 21:08:28,592 			Loss:    4.544e-03    			Backward time: 	 0.30 sec 
2023-03-31 21:08:28,592 ADAM: Layer 0 -> dw_min:9.9996e-01  dw_max:1.0001e+00 lr:1.0000e-04
2023-03-31 21:08:28,593 ADAM: Layer 1 -> dw_min:9.9989e-01  dw_max:1.0001e+00 lr:1.0000e-04
2023-03-31 21:08:28,593 ADAM: Layer 2 -> dw_min:9.9990e-01  dw_max:1.0001e+00 lr:1.0000e-04
2023-03-31 21:08:28,593 ADAM: Layer 3 -> dw_min:9.9991e-01  dw_max:1.0001e+00 lr:1.0000e-04
2023-03-31 21:08:28,614 			Learning rate: weights:   1.000e-04    
2023-03-31 21:08:28,614 			Last test performance: 99.47%
2023-03-31 21:08:28,614 ----------------
2023-03-31 21:08:39,880   77  =>  57   		Training 486 pattern with 100.00% 	Forward time: 	10.96 sec
2023-03-31 21:08:39,880 			Loss:    8.080e-04    			Backward time: 	 0.30 sec 
2023-03-31 21:08:39,880 ADAM: Layer 0 -> dw_min:9.9997e-01  dw_max:1.0000e+00 lr:1.0000e-04
2023-03-31 21:08:39,880 ADAM: Layer 1 -> dw_min:9.9989e-01  dw_max:1.0001e+00 lr:1.0000e-04
2023-03-31 21:08:39,880 ADAM: Layer 2 -> dw_min:9.9987e-01  dw_max:1.0001e+00 lr:1.0000e-04
2023-03-31 21:08:39,880 ADAM: Layer 3 -> dw_min:9.9992e-01  dw_max:1.0001e+00 lr:1.0000e-04
2023-03-31 21:08:39,984 			Learning rate: weights:   1.000e-04    
2023-03-31 21:08:39,984 			Last test performance: 99.47%
2023-03-31 21:08:39,984 ----------------
2023-03-31 21:08:51,251   77  =>  58   		Training 486 pattern with 100.00% 	Forward time: 	10.96 sec
2023-03-31 21:08:51,251 			Loss:    7.693e-04    			Backward time: 	 0.30 sec 
2023-03-31 21:08:51,251 ADAM: Layer 0 -> dw_min:9.9997e-01  dw_max:1.0000e+00 lr:1.0000e-04
2023-03-31 21:08:51,251 ADAM: Layer 1 -> dw_min:9.9991e-01  dw_max:1.0001e+00 lr:1.0000e-04
2023-03-31 21:08:51,252 ADAM: Layer 2 -> dw_min:9.9989e-01  dw_max:1.0001e+00 lr:1.0000e-04
2023-03-31 21:08:51,252 ADAM: Layer 3 -> dw_min:9.9993e-01  dw_max:1.0001e+00 lr:1.0000e-04
2023-03-31 21:08:51,293 			Learning rate: weights:   1.000e-04    
2023-03-31 21:08:51,293 			Last test performance: 99.47%
2023-03-31 21:08:51,293 ----------------
2023-03-31 21:09:02,555   77  =>  59   		Training 486 pattern with 100.00% 	Forward time: 	10.95 sec
2023-03-31 21:09:02,555 			Loss:    1.342e-03    			Backward time: 	 0.30 sec 
2023-03-31 21:09:02,556 ADAM: Layer 0 -> dw_min:9.9997e-01  dw_max:1.0000e+00 lr:1.0000e-04
2023-03-31 21:09:02,556 ADAM: Layer 1 -> dw_min:9.9991e-01  dw_max:1.0001e+00 lr:1.0000e-04
2023-03-31 21:09:02,556 ADAM: Layer 2 -> dw_min:9.9990e-01  dw_max:1.0001e+00 lr:1.0000e-04
2023-03-31 21:09:02,556 ADAM: Layer 3 -> dw_min:9.9995e-01  dw_max:1.0001e+00 lr:1.0000e-04
2023-03-31 21:09:02,590 			Learning rate: weights:   1.000e-04    
2023-03-31 21:09:02,590 			Last test performance: 99.47%
2023-03-31 21:09:02,590 ----------------
2023-03-31 21:09:13,852   77  =>  60   		Training 486 pattern with 100.00% 	Forward time: 	10.95 sec
2023-03-31 21:09:13,852 			Loss:    3.612e-04    			Backward time: 	 0.30 sec 
2023-03-31 21:09:13,853 ADAM: Layer 0 -> dw_min:9.9997e-01  dw_max:1.0000e+00 lr:1.0000e-04
2023-03-31 21:09:13,853 ADAM: Layer 1 -> dw_min:9.9992e-01  dw_max:1.0001e+00 lr:1.0000e-04
2023-03-31 21:09:13,853 ADAM: Layer 2 -> dw_min:9.9991e-01  dw_max:1.0001e+00 lr:1.0000e-04
2023-03-31 21:09:13,853 ADAM: Layer 3 -> dw_min:9.9995e-01  dw_max:1.0001e+00 lr:1.0000e-04
2023-03-31 21:09:13,870 			Learning rate: weights:   1.000e-04    
2023-03-31 21:09:13,870 			Last test performance: 99.47%
2023-03-31 21:09:13,870 ----------------
2023-03-31 21:09:25,142   77  =>  61   		Training 486 pattern with 100.00% 	Forward time: 	10.96 sec
2023-03-31 21:09:25,142 			Loss:    3.281e-04    			Backward time: 	 0.31 sec 
2023-03-31 21:09:25,142 ADAM: Layer 0 -> dw_min:9.9997e-01  dw_max:1.0000e+00 lr:1.0000e-04
2023-03-31 21:09:25,143 ADAM: Layer 1 -> dw_min:9.9993e-01  dw_max:1.0001e+00 lr:1.0000e-04
2023-03-31 21:09:25,143 ADAM: Layer 2 -> dw_min:9.9992e-01  dw_max:1.0001e+00 lr:1.0000e-04
2023-03-31 21:09:25,143 ADAM: Layer 3 -> dw_min:9.9996e-01  dw_max:1.0001e+00 lr:1.0000e-04
2023-03-31 21:09:25,162 			Learning rate: weights:   1.000e-04    
2023-03-31 21:09:25,162 			Last test performance: 99.47%
2023-03-31 21:09:25,162 ----------------
2023-03-31 21:09:36,426   77  =>  62   		Training 486 pattern with 100.00% 	Forward time: 	10.95 sec
2023-03-31 21:09:36,427 			Loss:    1.821e-04    			Backward time: 	 0.30 sec 
2023-03-31 21:09:36,427 ADAM: Layer 0 -> dw_min:9.9998e-01  dw_max:1.0000e+00 lr:1.0000e-04
2023-03-31 21:09:36,427 ADAM: Layer 1 -> dw_min:9.9994e-01  dw_max:1.0001e+00 lr:1.0000e-04
2023-03-31 21:09:36,427 ADAM: Layer 2 -> dw_min:9.9993e-01  dw_max:1.0001e+00 lr:1.0000e-04
2023-03-31 21:09:36,427 ADAM: Layer 3 -> dw_min:9.9996e-01  dw_max:1.0000e+00 lr:1.0000e-04
2023-03-31 21:09:36,446 			Learning rate: weights:   1.000e-04    
2023-03-31 21:09:36,446 			Last test performance: 99.47%
2023-03-31 21:09:36,446 ----------------
2023-03-31 21:09:47,711   77  =>  63   		Training 486 pattern with 100.00% 	Forward time: 	10.96 sec
2023-03-31 21:09:47,712 			Loss:    1.225e-03    			Backward time: 	 0.30 sec 
2023-03-31 21:09:47,712 ADAM: Layer 0 -> dw_min:9.9997e-01  dw_max:1.0000e+00 lr:1.0000e-04
2023-03-31 21:09:47,712 ADAM: Layer 1 -> dw_min:9.9994e-01  dw_max:1.0000e+00 lr:1.0000e-04
2023-03-31 21:09:47,712 ADAM: Layer 2 -> dw_min:9.9993e-01  dw_max:1.0001e+00 lr:1.0000e-04
2023-03-31 21:09:47,712 ADAM: Layer 3 -> dw_min:9.9995e-01  dw_max:1.0000e+00 lr:1.0000e-04
2023-03-31 21:09:47,730 			Learning rate: weights:   1.000e-04    
2023-03-31 21:09:47,730 			Last test performance: 99.47%
2023-03-31 21:09:47,730 ----------------
2023-03-31 21:09:58,994   77  =>  64   		Training 486 pattern with 99.79% 	Forward time: 	10.95 sec
2023-03-31 21:09:58,994 			Loss:    7.159e-03    			Backward time: 	 0.30 sec 
2023-03-31 21:09:58,994 ADAM: Layer 0 -> dw_min:9.9997e-01  dw_max:1.0000e+00 lr:1.0000e-04
2023-03-31 21:09:58,994 ADAM: Layer 1 -> dw_min:9.9995e-01  dw_max:1.0001e+00 lr:1.0000e-04
2023-03-31 21:09:58,994 ADAM: Layer 2 -> dw_min:9.9993e-01  dw_max:1.0001e+00 lr:1.0000e-04
2023-03-31 21:09:58,995 ADAM: Layer 3 -> dw_min:9.9996e-01  dw_max:1.0000e+00 lr:1.0000e-04
2023-03-31 21:09:59,020 			Learning rate: weights:   1.000e-04    
2023-03-31 21:09:59,020 			Last test performance: 99.47%
2023-03-31 21:09:59,020 ----------------
2023-03-31 21:10:10,283   77  =>  65   		Training 486 pattern with 100.00% 	Forward time: 	10.95 sec
2023-03-31 21:10:10,283 			Loss:    9.252e-04    			Backward time: 	 0.30 sec 
2023-03-31 21:10:10,283 ADAM: Layer 0 -> dw_min:9.9998e-01  dw_max:1.0000e+00 lr:1.0000e-04
2023-03-31 21:10:10,283 ADAM: Layer 1 -> dw_min:9.9992e-01  dw_max:1.0001e+00 lr:1.0000e-04
2023-03-31 21:10:10,283 ADAM: Layer 2 -> dw_min:9.9986e-01  dw_max:1.0001e+00 lr:1.0000e-04
2023-03-31 21:10:10,284 ADAM: Layer 3 -> dw_min:9.9992e-01  dw_max:1.0000e+00 lr:1.0000e-04
2023-03-31 21:10:10,301 			Learning rate: weights:   1.000e-04    
2023-03-31 21:10:10,301 			Last test performance: 99.47%
2023-03-31 21:10:10,301 ----------------
2023-03-31 21:10:21,567   77  =>  66   		Training 486 pattern with 100.00% 	Forward time: 	10.96 sec
2023-03-31 21:10:21,567 			Loss:    7.776e-04    			Backward time: 	 0.30 sec 
2023-03-31 21:10:21,567 ADAM: Layer 0 -> dw_min:9.9998e-01  dw_max:1.0000e+00 lr:1.0000e-04
2023-03-31 21:10:21,567 ADAM: Layer 1 -> dw_min:9.9993e-01  dw_max:1.0001e+00 lr:1.0000e-04
2023-03-31 21:10:21,567 ADAM: Layer 2 -> dw_min:9.9988e-01  dw_max:1.0001e+00 lr:1.0000e-04
2023-03-31 21:10:21,567 ADAM: Layer 3 -> dw_min:9.9993e-01  dw_max:1.0001e+00 lr:1.0000e-04
2023-03-31 21:10:21,627 			Learning rate: weights:   1.000e-04    
2023-03-31 21:10:21,627 			Last test performance: 99.47%
2023-03-31 21:10:21,627 ----------------
2023-03-31 21:10:32,892   77  =>  67   		Training 486 pattern with 100.00% 	Forward time: 	10.95 sec
2023-03-31 21:10:32,892 			Loss:    1.257e-03    			Backward time: 	 0.30 sec 
2023-03-31 21:10:32,892 ADAM: Layer 0 -> dw_min:9.9998e-01  dw_max:1.0000e+00 lr:1.0000e-04
2023-03-31 21:10:32,892 ADAM: Layer 1 -> dw_min:9.9989e-01  dw_max:1.0001e+00 lr:1.0000e-04
2023-03-31 21:10:32,892 ADAM: Layer 2 -> dw_min:9.9988e-01  dw_max:1.0001e+00 lr:1.0000e-04
2023-03-31 21:10:32,892 ADAM: Layer 3 -> dw_min:9.9991e-01  dw_max:1.0001e+00 lr:1.0000e-04
2023-03-31 21:10:32,911 			Learning rate: weights:   1.000e-04    
2023-03-31 21:10:32,911 			Last test performance: 99.47%
2023-03-31 21:10:32,911 ----------------
2023-03-31 21:10:44,177   77  =>  68   		Training 486 pattern with 100.00% 	Forward time: 	10.96 sec
2023-03-31 21:10:44,177 			Loss:    1.099e-03    			Backward time: 	 0.30 sec 
2023-03-31 21:10:44,177 ADAM: Layer 0 -> dw_min:9.9997e-01  dw_max:1.0000e+00 lr:1.0000e-04
2023-03-31 21:10:44,177 ADAM: Layer 1 -> dw_min:9.9989e-01  dw_max:1.0001e+00 lr:1.0000e-04
2023-03-31 21:10:44,177 ADAM: Layer 2 -> dw_min:9.9987e-01  dw_max:1.0001e+00 lr:1.0000e-04
2023-03-31 21:10:44,177 ADAM: Layer 3 -> dw_min:9.9992e-01  dw_max:1.0001e+00 lr:1.0000e-04
2023-03-31 21:10:44,240 			Learning rate: weights:   1.000e-04    
2023-03-31 21:10:44,240 			Last test performance: 99.47%
2023-03-31 21:10:44,240 ----------------
2023-03-31 21:10:55,504   77  =>  69   		Training 486 pattern with 100.00% 	Forward time: 	10.95 sec
2023-03-31 21:10:55,504 			Loss:    1.085e-03    			Backward time: 	 0.30 sec 
2023-03-31 21:10:55,504 ADAM: Layer 0 -> dw_min:9.9997e-01  dw_max:1.0000e+00 lr:1.0000e-04
2023-03-31 21:10:55,504 ADAM: Layer 1 -> dw_min:9.9990e-01  dw_max:1.0001e+00 lr:1.0000e-04
2023-03-31 21:10:55,505 ADAM: Layer 2 -> dw_min:9.9989e-01  dw_max:1.0001e+00 lr:1.0000e-04
2023-03-31 21:10:55,505 ADAM: Layer 3 -> dw_min:9.9993e-01  dw_max:1.0001e+00 lr:1.0000e-04
2023-03-31 21:10:55,632 			Learning rate: weights:   1.000e-04    
2023-03-31 21:10:55,632 			Last test performance: 99.47%
2023-03-31 21:10:55,632 ----------------
2023-03-31 21:11:06,898   77  =>  70   		Training 486 pattern with 100.00% 	Forward time: 	10.96 sec
2023-03-31 21:11:06,898 			Loss:    9.853e-04    			Backward time: 	 0.30 sec 
2023-03-31 21:11:06,898 ADAM: Layer 0 -> dw_min:9.9997e-01  dw_max:1.0000e+00 lr:1.0000e-04
2023-03-31 21:11:06,899 ADAM: Layer 1 -> dw_min:9.9991e-01  dw_max:1.0001e+00 lr:1.0000e-04
2023-03-31 21:11:06,899 ADAM: Layer 2 -> dw_min:9.9990e-01  dw_max:1.0001e+00 lr:1.0000e-04
2023-03-31 21:11:06,899 ADAM: Layer 3 -> dw_min:9.9994e-01  dw_max:1.0001e+00 lr:1.0000e-04
2023-03-31 21:11:06,936 			Learning rate: weights:   1.000e-04    
2023-03-31 21:11:06,936 			Last test performance: 99.47%
2023-03-31 21:11:06,936 ----------------
2023-03-31 21:11:18,198   77  =>  71   		Training 486 pattern with 100.00% 	Forward time: 	10.95 sec
2023-03-31 21:11:18,198 			Loss:    8.865e-04    			Backward time: 	 0.30 sec 
2023-03-31 21:11:18,198 ADAM: Layer 0 -> dw_min:9.9997e-01  dw_max:1.0000e+00 lr:1.0000e-04
2023-03-31 21:11:18,199 ADAM: Layer 1 -> dw_min:9.9992e-01  dw_max:1.0001e+00 lr:1.0000e-04
2023-03-31 21:11:18,199 ADAM: Layer 2 -> dw_min:9.9991e-01  dw_max:1.0001e+00 lr:1.0000e-04
2023-03-31 21:11:18,199 ADAM: Layer 3 -> dw_min:9.9994e-01  dw_max:1.0001e+00 lr:1.0000e-04
2023-03-31 21:11:18,218 			Learning rate: weights:   1.000e-04    
2023-03-31 21:11:18,218 			Last test performance: 99.47%
2023-03-31 21:11:18,218 ----------------
2023-03-31 21:11:29,491   77  =>  72   		Training 486 pattern with 100.00% 	Forward time: 	10.96 sec
2023-03-31 21:11:29,491 			Loss:    1.432e-03    			Backward time: 	 0.30 sec 
2023-03-31 21:11:29,492 ADAM: Layer 0 -> dw_min:9.9996e-01  dw_max:1.0000e+00 lr:1.0000e-04
2023-03-31 21:11:29,492 ADAM: Layer 1 -> dw_min:9.9993e-01  dw_max:1.0001e+00 lr:1.0000e-04
2023-03-31 21:11:29,492 ADAM: Layer 2 -> dw_min:9.9990e-01  dw_max:1.0001e+00 lr:1.0000e-04
2023-03-31 21:11:29,492 ADAM: Layer 3 -> dw_min:9.9995e-01  dw_max:1.0001e+00 lr:1.0000e-04
2023-03-31 21:11:29,525 			Learning rate: weights:   1.000e-04    
2023-03-31 21:11:29,525 			Last test performance: 99.47%
2023-03-31 21:11:29,526 ----------------
2023-03-31 21:11:40,788   77  =>  73   		Training 486 pattern with 100.00% 	Forward time: 	10.95 sec
2023-03-31 21:11:40,788 			Loss:    3.291e-04    			Backward time: 	 0.30 sec 
2023-03-31 21:11:40,788 ADAM: Layer 0 -> dw_min:9.9997e-01  dw_max:1.0000e+00 lr:1.0000e-04
2023-03-31 21:11:40,788 ADAM: Layer 1 -> dw_min:9.9993e-01  dw_max:1.0001e+00 lr:1.0000e-04
2023-03-31 21:11:40,789 ADAM: Layer 2 -> dw_min:9.9991e-01  dw_max:1.0001e+00 lr:1.0000e-04
2023-03-31 21:11:40,789 ADAM: Layer 3 -> dw_min:9.9995e-01  dw_max:1.0001e+00 lr:1.0000e-04
2023-03-31 21:11:40,855 			Learning rate: weights:   1.000e-04    
2023-03-31 21:11:40,855 			Last test performance: 99.47%
2023-03-31 21:11:40,855 ----------------
2023-03-31 21:11:52,117   77  =>  74   		Training 486 pattern with 100.00% 	Forward time: 	10.95 sec
2023-03-31 21:11:52,118 			Loss:    8.174e-04    			Backward time: 	 0.30 sec 
2023-03-31 21:11:52,118 ADAM: Layer 0 -> dw_min:9.9996e-01  dw_max:1.0000e+00 lr:1.0000e-04
2023-03-31 21:11:52,118 ADAM: Layer 1 -> dw_min:9.9994e-01  dw_max:1.0001e+00 lr:1.0000e-04
2023-03-31 21:11:52,118 ADAM: Layer 2 -> dw_min:9.9992e-01  dw_max:1.0001e+00 lr:1.0000e-04
2023-03-31 21:11:52,118 ADAM: Layer 3 -> dw_min:9.9996e-01  dw_max:1.0001e+00 lr:1.0000e-04
2023-03-31 21:11:52,137 			Learning rate: weights:   1.000e-04    
2023-03-31 21:11:52,137 			Last test performance: 99.47%
2023-03-31 21:11:52,137 ----------------
2023-03-31 21:12:03,405   77  =>  75   		Training 486 pattern with 100.00% 	Forward time: 	10.96 sec
2023-03-31 21:12:03,405 			Loss:    4.902e-04    			Backward time: 	 0.30 sec 
2023-03-31 21:12:03,405 ADAM: Layer 0 -> dw_min:9.9997e-01  dw_max:1.0000e+00 lr:1.0000e-04
2023-03-31 21:12:03,405 ADAM: Layer 1 -> dw_min:9.9994e-01  dw_max:1.0001e+00 lr:1.0000e-04
2023-03-31 21:12:03,405 ADAM: Layer 2 -> dw_min:9.9993e-01  dw_max:1.0001e+00 lr:1.0000e-04
2023-03-31 21:12:03,405 ADAM: Layer 3 -> dw_min:9.9996e-01  dw_max:1.0000e+00 lr:1.0000e-04
2023-03-31 21:12:03,426 			Learning rate: weights:   1.000e-04    
2023-03-31 21:12:03,426 			Last test performance: 99.47%
2023-03-31 21:12:03,426 ----------------
2023-03-31 21:12:14,716   77  =>  76   		Training 486 pattern with 100.00% 	Forward time: 	10.98 sec
2023-03-31 21:12:14,716 			Loss:    9.571e-04    			Backward time: 	 0.30 sec 
2023-03-31 21:12:14,716 ADAM: Layer 0 -> dw_min:9.9994e-01  dw_max:1.0000e+00 lr:1.0000e-04
2023-03-31 21:12:14,716 ADAM: Layer 1 -> dw_min:9.9985e-01  dw_max:1.0001e+00 lr:1.0000e-04
2023-03-31 21:12:14,716 ADAM: Layer 2 -> dw_min:9.9985e-01  dw_max:1.0001e+00 lr:1.0000e-04
2023-03-31 21:12:14,716 ADAM: Layer 3 -> dw_min:9.9994e-01  dw_max:1.0001e+00 lr:1.0000e-04
2023-03-31 21:12:14,784 			Learning rate: weights:   1.000e-04    
2023-03-31 21:12:14,784 			Last test performance: 99.47%
2023-03-31 21:12:14,784 ----------------
2023-03-31 21:12:26,047   77  =>  77   		Training 486 pattern with 100.00% 	Forward time: 	10.95 sec
2023-03-31 21:12:26,048 			Loss:    2.430e-04    			Backward time: 	 0.31 sec 
2023-03-31 21:12:26,048 ADAM: Layer 0 -> dw_min:9.9994e-01  dw_max:1.0000e+00 lr:1.0000e-04
2023-03-31 21:12:26,048 ADAM: Layer 1 -> dw_min:9.9986e-01  dw_max:1.0001e+00 lr:1.0000e-04
2023-03-31 21:12:26,048 ADAM: Layer 2 -> dw_min:9.9987e-01  dw_max:1.0001e+00 lr:1.0000e-04
2023-03-31 21:12:26,048 ADAM: Layer 3 -> dw_min:9.9994e-01  dw_max:1.0001e+00 lr:1.0000e-04
2023-03-31 21:12:26,084 			Learning rate: weights:   1.000e-04    
2023-03-31 21:12:26,084 			Last test performance: 99.47%
2023-03-31 21:12:26,084 ----------------
2023-03-31 21:12:37,350   77  =>  78   		Training 486 pattern with 100.00% 	Forward time: 	10.96 sec
2023-03-31 21:12:37,350 			Loss:    2.686e-04    			Backward time: 	 0.30 sec 
2023-03-31 21:12:37,350 ADAM: Layer 0 -> dw_min:9.9995e-01  dw_max:1.0000e+00 lr:1.0000e-04
2023-03-31 21:12:37,350 ADAM: Layer 1 -> dw_min:9.9988e-01  dw_max:1.0001e+00 lr:1.0000e-04
2023-03-31 21:12:37,350 ADAM: Layer 2 -> dw_min:9.9988e-01  dw_max:1.0001e+00 lr:1.0000e-04
2023-03-31 21:12:37,351 ADAM: Layer 3 -> dw_min:9.9995e-01  dw_max:1.0001e+00 lr:1.0000e-04
2023-03-31 21:12:37,448 			Learning rate: weights:   1.000e-04    
2023-03-31 21:12:37,448 			Last test performance: 99.47%
2023-03-31 21:12:37,448 ----------------
2023-03-31 21:12:48,710   77  =>  79   		Training 486 pattern with 100.00% 	Forward time: 	10.95 sec
2023-03-31 21:12:48,710 			Loss:    7.559e-04    			Backward time: 	 0.30 sec 
2023-03-31 21:12:48,711 ADAM: Layer 0 -> dw_min:9.9995e-01  dw_max:1.0000e+00 lr:1.0000e-04
2023-03-31 21:12:48,711 ADAM: Layer 1 -> dw_min:9.9989e-01  dw_max:1.0001e+00 lr:1.0000e-04
2023-03-31 21:12:48,711 ADAM: Layer 2 -> dw_min:9.9989e-01  dw_max:1.0001e+00 lr:1.0000e-04
2023-03-31 21:12:48,711 ADAM: Layer 3 -> dw_min:9.9996e-01  dw_max:1.0001e+00 lr:1.0000e-04
2023-03-31 21:12:48,730 			Learning rate: weights:   1.000e-04    
2023-03-31 21:12:48,730 			Last test performance: 99.47%
2023-03-31 21:12:48,730 ----------------
2023-03-31 21:12:59,993   77  =>  80   		Training 486 pattern with 100.00% 	Forward time: 	10.95 sec
2023-03-31 21:12:59,993 			Loss:    6.546e-04    			Backward time: 	 0.31 sec 
2023-03-31 21:12:59,993 ADAM: Layer 0 -> dw_min:9.9996e-01  dw_max:1.0000e+00 lr:1.0000e-04
2023-03-31 21:12:59,994 ADAM: Layer 1 -> dw_min:9.9990e-01  dw_max:1.0001e+00 lr:1.0000e-04
2023-03-31 21:12:59,994 ADAM: Layer 2 -> dw_min:9.9986e-01  dw_max:1.0001e+00 lr:1.0000e-04
2023-03-31 21:12:59,994 ADAM: Layer 3 -> dw_min:9.9996e-01  dw_max:1.0001e+00 lr:1.0000e-04
2023-03-31 21:13:00,097 			Learning rate: weights:   1.000e-04    
2023-03-31 21:13:00,097 			Last test performance: 99.47%
2023-03-31 21:13:00,097 ----------------
2023-03-31 21:13:11,361   77  =>  81   		Training 486 pattern with 100.00% 	Forward time: 	10.95 sec
2023-03-31 21:13:11,361 			Loss:    7.163e-04    			Backward time: 	 0.30 sec 
2023-03-31 21:13:11,361 ADAM: Layer 0 -> dw_min:9.9996e-01  dw_max:1.0000e+00 lr:1.0000e-04
2023-03-31 21:13:11,362 ADAM: Layer 1 -> dw_min:9.9990e-01  dw_max:1.0001e+00 lr:1.0000e-04
2023-03-31 21:13:11,362 ADAM: Layer 2 -> dw_min:9.9985e-01  dw_max:1.0001e+00 lr:1.0000e-04
2023-03-31 21:13:11,362 ADAM: Layer 3 -> dw_min:9.9996e-01  dw_max:1.0001e+00 lr:1.0000e-04
2023-03-31 21:13:11,381 			Learning rate: weights:   1.000e-04    
2023-03-31 21:13:11,381 			Last test performance: 99.47%
2023-03-31 21:13:11,381 ----------------
2023-03-31 21:13:22,653   77  =>  82   		Training 486 pattern with 100.00% 	Forward time: 	10.96 sec
2023-03-31 21:13:22,653 			Loss:    6.822e-04    			Backward time: 	 0.30 sec 
2023-03-31 21:13:22,653 ADAM: Layer 0 -> dw_min:9.9997e-01  dw_max:1.0000e+00 lr:1.0000e-04
2023-03-31 21:13:22,653 ADAM: Layer 1 -> dw_min:9.9991e-01  dw_max:1.0001e+00 lr:1.0000e-04
2023-03-31 21:13:22,654 ADAM: Layer 2 -> dw_min:9.9987e-01  dw_max:1.0001e+00 lr:1.0000e-04
2023-03-31 21:13:22,654 ADAM: Layer 3 -> dw_min:9.9997e-01  dw_max:1.0001e+00 lr:1.0000e-04
2023-03-31 21:13:22,720 			Learning rate: weights:   1.000e-04    
2023-03-31 21:13:22,720 			Last test performance: 99.47%
2023-03-31 21:13:22,720 ----------------
2023-03-31 21:13:33,985   77  =>  83   		Training 486 pattern with 100.00% 	Forward time: 	10.95 sec
2023-03-31 21:13:33,985 			Loss:    4.303e-04    			Backward time: 	 0.30 sec 
2023-03-31 21:13:33,985 ADAM: Layer 0 -> dw_min:9.9997e-01  dw_max:1.0000e+00 lr:1.0000e-04
2023-03-31 21:13:33,985 ADAM: Layer 1 -> dw_min:9.9992e-01  dw_max:1.0001e+00 lr:1.0000e-04
2023-03-31 21:13:33,985 ADAM: Layer 2 -> dw_min:9.9988e-01  dw_max:1.0001e+00 lr:1.0000e-04
2023-03-31 21:13:33,986 ADAM: Layer 3 -> dw_min:9.9997e-01  dw_max:1.0001e+00 lr:1.0000e-04
2023-03-31 21:13:34,005 			Learning rate: weights:   1.000e-04    
2023-03-31 21:13:34,005 			Last test performance: 99.47%
2023-03-31 21:13:34,005 ----------------
2023-03-31 21:13:45,269   77  =>  84   		Training 486 pattern with 100.00% 	Forward time: 	10.95 sec
2023-03-31 21:13:45,269 			Loss:    7.079e-04    			Backward time: 	 0.30 sec 
2023-03-31 21:13:45,270 ADAM: Layer 0 -> dw_min:9.9997e-01  dw_max:1.0000e+00 lr:1.0000e-04
2023-03-31 21:13:45,270 ADAM: Layer 1 -> dw_min:9.9993e-01  dw_max:1.0001e+00 lr:1.0000e-04
2023-03-31 21:13:45,270 ADAM: Layer 2 -> dw_min:9.9989e-01  dw_max:1.0001e+00 lr:1.0000e-04
2023-03-31 21:13:45,270 ADAM: Layer 3 -> dw_min:9.9997e-01  dw_max:1.0001e+00 lr:1.0000e-04
2023-03-31 21:13:45,316 			Learning rate: weights:   1.000e-04    
2023-03-31 21:13:45,316 			Last test performance: 99.47%
2023-03-31 21:13:45,316 ----------------
2023-03-31 21:13:56,578   77  =>  85   		Training 486 pattern with 100.00% 	Forward time: 	10.95 sec
2023-03-31 21:13:56,578 			Loss:    2.979e-04    			Backward time: 	 0.30 sec 
2023-03-31 21:13:56,579 ADAM: Layer 0 -> dw_min:9.9997e-01  dw_max:1.0000e+00 lr:1.0000e-04
2023-03-31 21:13:56,579 ADAM: Layer 1 -> dw_min:9.9994e-01  dw_max:1.0001e+00 lr:1.0000e-04
2023-03-31 21:13:56,579 ADAM: Layer 2 -> dw_min:9.9990e-01  dw_max:1.0001e+00 lr:1.0000e-04
2023-03-31 21:13:56,579 ADAM: Layer 3 -> dw_min:9.9997e-01  dw_max:1.0000e+00 lr:1.0000e-04
2023-03-31 21:13:56,662 			Learning rate: weights:   1.000e-04    
2023-03-31 21:13:56,662 			Last test performance: 99.47%
2023-03-31 21:13:56,662 ----------------
2023-03-31 21:14:07,947   77  =>  86   		Training 486 pattern with 100.00% 	Forward time: 	10.97 sec
2023-03-31 21:14:07,947 			Loss:    7.939e-04    			Backward time: 	 0.31 sec 
2023-03-31 21:14:07,948 ADAM: Layer 0 -> dw_min:9.9997e-01  dw_max:1.0000e+00 lr:1.0000e-04
2023-03-31 21:14:07,948 ADAM: Layer 1 -> dw_min:9.9992e-01  dw_max:1.0001e+00 lr:1.0000e-04
2023-03-31 21:14:07,948 ADAM: Layer 2 -> dw_min:9.9988e-01  dw_max:1.0001e+00 lr:1.0000e-04
2023-03-31 21:14:07,948 ADAM: Layer 3 -> dw_min:9.9995e-01  dw_max:1.0001e+00 lr:1.0000e-04
2023-03-31 21:14:07,987 			Learning rate: weights:   1.000e-04    
2023-03-31 21:14:07,987 			Last test performance: 99.47%
2023-03-31 21:14:07,987 ----------------
2023-03-31 21:14:19,252   77  =>  87   		Training 486 pattern with 99.79% 	Forward time: 	10.95 sec
2023-03-31 21:14:19,253 			Loss:    1.594e-02    			Backward time: 	 0.30 sec 
2023-03-31 21:14:19,253 ADAM: Layer 0 -> dw_min:9.9998e-01  dw_max:1.0000e+00 lr:1.0000e-04
2023-03-31 21:14:19,253 ADAM: Layer 1 -> dw_min:9.9993e-01  dw_max:1.0001e+00 lr:1.0000e-04
2023-03-31 21:14:19,253 ADAM: Layer 2 -> dw_min:9.9986e-01  dw_max:1.0001e+00 lr:1.0000e-04
2023-03-31 21:14:19,253 ADAM: Layer 3 -> dw_min:9.9995e-01  dw_max:1.0001e+00 lr:1.0000e-04
2023-03-31 21:14:19,271 			Learning rate: weights:   1.000e-04    
2023-03-31 21:14:19,271 			Last test performance: 99.47%
2023-03-31 21:14:19,271 ----------------
2023-03-31 21:14:30,537   77  =>  88   		Training 486 pattern with 99.79% 	Forward time: 	10.95 sec
2023-03-31 21:14:30,537 			Loss:    3.291e-03    			Backward time: 	 0.31 sec 
2023-03-31 21:14:30,537 ADAM: Layer 0 -> dw_min:9.9993e-01  dw_max:1.0001e+00 lr:1.0000e-04
2023-03-31 21:14:30,537 ADAM: Layer 1 -> dw_min:9.9988e-01  dw_max:1.0001e+00 lr:1.0000e-04
2023-03-31 21:14:30,538 ADAM: Layer 2 -> dw_min:9.9985e-01  dw_max:1.0001e+00 lr:1.0000e-04
2023-03-31 21:14:30,538 ADAM: Layer 3 -> dw_min:9.9994e-01  dw_max:1.0001e+00 lr:1.0000e-04
2023-03-31 21:14:30,565 			Learning rate: weights:   1.000e-04    
2023-03-31 21:14:30,565 			Last test performance: 99.47%
2023-03-31 21:14:30,565 ----------------
2023-03-31 21:14:41,828   77  =>  89   		Training 486 pattern with 100.00% 	Forward time: 	10.95 sec
2023-03-31 21:14:41,828 			Loss:    3.342e-04    			Backward time: 	 0.30 sec 
2023-03-31 21:14:41,828 ADAM: Layer 0 -> dw_min:9.9994e-01  dw_max:1.0000e+00 lr:1.0000e-04
2023-03-31 21:14:41,828 ADAM: Layer 1 -> dw_min:9.9990e-01  dw_max:1.0001e+00 lr:1.0000e-04
2023-03-31 21:14:41,829 ADAM: Layer 2 -> dw_min:9.9987e-01  dw_max:1.0001e+00 lr:1.0000e-04
2023-03-31 21:14:41,829 ADAM: Layer 3 -> dw_min:9.9995e-01  dw_max:1.0001e+00 lr:1.0000e-04
2023-03-31 21:14:41,847 			Learning rate: weights:   1.000e-04    
2023-03-31 21:14:41,847 			Last test performance: 99.47%
2023-03-31 21:14:41,847 ----------------
2023-03-31 21:14:53,111   77  =>  90   		Training 486 pattern with 100.00% 	Forward time: 	10.95 sec
2023-03-31 21:14:53,111 			Loss:    9.649e-04    			Backward time: 	 0.30 sec 
2023-03-31 21:14:53,112 ADAM: Layer 0 -> dw_min:9.9994e-01  dw_max:1.0000e+00 lr:1.0000e-04
2023-03-31 21:14:53,112 ADAM: Layer 1 -> dw_min:9.9990e-01  dw_max:1.0001e+00 lr:1.0000e-04
2023-03-31 21:14:53,112 ADAM: Layer 2 -> dw_min:9.9985e-01  dw_max:1.0001e+00 lr:1.0000e-04
2023-03-31 21:14:53,112 ADAM: Layer 3 -> dw_min:9.9995e-01  dw_max:1.0001e+00 lr:1.0000e-04
2023-03-31 21:14:53,138 			Learning rate: weights:   1.000e-04    
2023-03-31 21:14:53,138 			Last test performance: 99.47%
2023-03-31 21:14:53,138 ----------------
2023-03-31 21:15:04,400   77  =>  91   		Training 486 pattern with 100.00% 	Forward time: 	10.95 sec
2023-03-31 21:15:04,400 			Loss:    3.998e-04    			Backward time: 	 0.30 sec 
2023-03-31 21:15:04,400 ADAM: Layer 0 -> dw_min:9.9995e-01  dw_max:1.0000e+00 lr:1.0000e-04
2023-03-31 21:15:04,401 ADAM: Layer 1 -> dw_min:9.9991e-01  dw_max:1.0001e+00 lr:1.0000e-04
2023-03-31 21:15:04,401 ADAM: Layer 2 -> dw_min:9.9987e-01  dw_max:1.0001e+00 lr:1.0000e-04
2023-03-31 21:15:04,401 ADAM: Layer 3 -> dw_min:9.9994e-01  dw_max:1.0001e+00 lr:1.0000e-04
2023-03-31 21:15:04,469 			Learning rate: weights:   1.000e-04    
2023-03-31 21:15:04,469 			Last test performance: 99.47%
2023-03-31 21:15:04,469 ----------------
2023-03-31 21:15:15,734   77  =>  92   		Training 486 pattern with 100.00% 	Forward time: 	10.95 sec
2023-03-31 21:15:15,734 			Loss:    2.128e-04    			Backward time: 	 0.30 sec 
2023-03-31 21:15:15,734 ADAM: Layer 0 -> dw_min:9.9996e-01  dw_max:1.0000e+00 lr:1.0000e-04
2023-03-31 21:15:15,734 ADAM: Layer 1 -> dw_min:9.9992e-01  dw_max:1.0001e+00 lr:1.0000e-04
2023-03-31 21:15:15,734 ADAM: Layer 2 -> dw_min:9.9988e-01  dw_max:1.0001e+00 lr:1.0000e-04
2023-03-31 21:15:15,735 ADAM: Layer 3 -> dw_min:9.9995e-01  dw_max:1.0001e+00 lr:1.0000e-04
2023-03-31 21:15:15,765 			Learning rate: weights:   1.000e-04    
2023-03-31 21:15:15,765 			Last test performance: 99.47%
2023-03-31 21:15:15,765 ----------------
2023-03-31 21:15:27,040   77  =>  93   		Training 486 pattern with 100.00% 	Forward time: 	10.96 sec
2023-03-31 21:15:27,040 			Loss:    4.018e-04    			Backward time: 	 0.30 sec 
2023-03-31 21:15:27,040 ADAM: Layer 0 -> dw_min:9.9996e-01  dw_max:1.0000e+00 lr:1.0000e-04
2023-03-31 21:15:27,040 ADAM: Layer 1 -> dw_min:9.9993e-01  dw_max:1.0001e+00 lr:1.0000e-04
2023-03-31 21:15:27,040 ADAM: Layer 2 -> dw_min:9.9989e-01  dw_max:1.0001e+00 lr:1.0000e-04
2023-03-31 21:15:27,040 ADAM: Layer 3 -> dw_min:9.9995e-01  dw_max:1.0000e+00 lr:1.0000e-04
2023-03-31 21:15:27,059 			Learning rate: weights:   1.000e-04    
2023-03-31 21:15:27,059 			Last test performance: 99.47%
2023-03-31 21:15:27,059 ----------------
2023-03-31 21:15:38,322   77  =>  94   		Training 486 pattern with 100.00% 	Forward time: 	10.95 sec
2023-03-31 21:15:38,322 			Loss:    3.883e-04    			Backward time: 	 0.30 sec 
2023-03-31 21:15:38,322 ADAM: Layer 0 -> dw_min:9.9996e-01  dw_max:1.0000e+00 lr:1.0000e-04
2023-03-31 21:15:38,322 ADAM: Layer 1 -> dw_min:9.9993e-01  dw_max:1.0001e+00 lr:1.0000e-04
2023-03-31 21:15:38,322 ADAM: Layer 2 -> dw_min:9.9990e-01  dw_max:1.0001e+00 lr:1.0000e-04
2023-03-31 21:15:38,323 ADAM: Layer 3 -> dw_min:9.9996e-01  dw_max:1.0000e+00 lr:1.0000e-04
2023-03-31 21:15:38,355 			Learning rate: weights:   1.000e-04    
2023-03-31 21:15:38,355 			Last test performance: 99.47%
2023-03-31 21:15:38,355 ----------------
2023-03-31 21:15:49,619   77  =>  95   		Training 486 pattern with 100.00% 	Forward time: 	10.95 sec
2023-03-31 21:15:49,619 			Loss:    3.553e-04    			Backward time: 	 0.30 sec 
2023-03-31 21:15:49,619 ADAM: Layer 0 -> dw_min:9.9997e-01  dw_max:1.0000e+00 lr:1.0000e-04
2023-03-31 21:15:49,619 ADAM: Layer 1 -> dw_min:9.9994e-01  dw_max:1.0001e+00 lr:1.0000e-04
2023-03-31 21:15:49,619 ADAM: Layer 2 -> dw_min:9.9988e-01  dw_max:1.0001e+00 lr:1.0000e-04
2023-03-31 21:15:49,619 ADAM: Layer 3 -> dw_min:9.9996e-01  dw_max:1.0000e+00 lr:1.0000e-04
2023-03-31 21:15:49,648 			Learning rate: weights:   1.000e-04    
2023-03-31 21:15:49,648 			Last test performance: 99.47%
2023-03-31 21:15:49,648 ----------------
2023-03-31 21:16:00,911   77  =>  96   		Training 486 pattern with 100.00% 	Forward time: 	10.95 sec
2023-03-31 21:16:00,911 			Loss:    3.256e-04    			Backward time: 	 0.30 sec 
2023-03-31 21:16:00,911 ADAM: Layer 0 -> dw_min:9.9997e-01  dw_max:1.0000e+00 lr:1.0000e-04
2023-03-31 21:16:00,911 ADAM: Layer 1 -> dw_min:9.9994e-01  dw_max:1.0001e+00 lr:1.0000e-04
2023-03-31 21:16:00,911 ADAM: Layer 2 -> dw_min:9.9990e-01  dw_max:1.0001e+00 lr:1.0000e-04
2023-03-31 21:16:00,911 ADAM: Layer 3 -> dw_min:9.9997e-01  dw_max:1.0000e+00 lr:1.0000e-04
2023-03-31 21:16:00,938 			Learning rate: weights:   1.000e-04    
2023-03-31 21:16:00,938 			Last test performance: 99.47%
2023-03-31 21:16:00,938 ----------------
2023-03-31 21:16:12,200   77  =>  97   		Training 486 pattern with 100.00% 	Forward time: 	10.95 sec
2023-03-31 21:16:12,200 			Loss:    1.612e-03    			Backward time: 	 0.30 sec 
2023-03-31 21:16:12,200 ADAM: Layer 0 -> dw_min:9.9997e-01  dw_max:1.0000e+00 lr:1.0000e-04
2023-03-31 21:16:12,201 ADAM: Layer 1 -> dw_min:9.9994e-01  dw_max:1.0001e+00 lr:1.0000e-04
2023-03-31 21:16:12,201 ADAM: Layer 2 -> dw_min:9.9985e-01  dw_max:1.0001e+00 lr:1.0000e-04
2023-03-31 21:16:12,201 ADAM: Layer 3 -> dw_min:9.9994e-01  dw_max:1.0001e+00 lr:1.0000e-04
2023-03-31 21:16:12,219 			Learning rate: weights:   1.000e-04    
2023-03-31 21:16:12,219 			Last test performance: 99.47%
2023-03-31 21:16:12,219 ----------------
2023-03-31 21:16:23,483   77  =>  98   		Training 486 pattern with 100.00% 	Forward time: 	10.95 sec
2023-03-31 21:16:23,483 			Loss:    1.106e-03    			Backward time: 	 0.30 sec 
2023-03-31 21:16:23,484 ADAM: Layer 0 -> dw_min:9.9997e-01  dw_max:1.0000e+00 lr:1.0000e-04
2023-03-31 21:16:23,484 ADAM: Layer 1 -> dw_min:9.9995e-01  dw_max:1.0001e+00 lr:1.0000e-04
2023-03-31 21:16:23,484 ADAM: Layer 2 -> dw_min:9.9986e-01  dw_max:1.0001e+00 lr:1.0000e-04
2023-03-31 21:16:23,484 ADAM: Layer 3 -> dw_min:9.9994e-01  dw_max:1.0001e+00 lr:1.0000e-04
2023-03-31 21:16:23,502 			Learning rate: weights:   1.000e-04    
2023-03-31 21:16:23,502 			Last test performance: 99.47%
2023-03-31 21:16:23,502 ----------------
2023-03-31 21:16:34,765   77  =>  99   		Training 486 pattern with 100.00% 	Forward time: 	10.95 sec
2023-03-31 21:16:34,765 			Loss:    9.243e-04    			Backward time: 	 0.30 sec 
2023-03-31 21:16:34,765 ADAM: Layer 0 -> dw_min:9.9997e-01  dw_max:1.0000e+00 lr:1.0000e-04
2023-03-31 21:16:34,766 ADAM: Layer 1 -> dw_min:9.9989e-01  dw_max:1.0001e+00 lr:1.0000e-04
2023-03-31 21:16:34,766 ADAM: Layer 2 -> dw_min:9.9988e-01  dw_max:1.0001e+00 lr:1.0000e-04
2023-03-31 21:16:34,766 ADAM: Layer 3 -> dw_min:9.9991e-01  dw_max:1.0001e+00 lr:1.0000e-04
2023-03-31 21:16:34,785 			Learning rate: weights:   1.000e-04    
2023-03-31 21:16:34,785 			Last test performance: 99.47%
2023-03-31 21:16:34,786 ----------------
2023-03-31 21:16:46,048   77  => 100   		Training 486 pattern with 100.00% 	Forward time: 	10.95 sec
2023-03-31 21:16:46,048 			Loss:    5.489e-04    			Backward time: 	 0.30 sec 
2023-03-31 21:16:46,049 ADAM: Layer 0 -> dw_min:9.9998e-01  dw_max:1.0000e+00 lr:1.0000e-04
2023-03-31 21:16:46,049 ADAM: Layer 1 -> dw_min:9.9990e-01  dw_max:1.0001e+00 lr:1.0000e-04
2023-03-31 21:16:46,049 ADAM: Layer 2 -> dw_min:9.9989e-01  dw_max:1.0001e+00 lr:1.0000e-04
2023-03-31 21:16:46,049 ADAM: Layer 3 -> dw_min:9.9991e-01  dw_max:1.0001e+00 lr:1.0000e-04
2023-03-31 21:16:46,139 			Learning rate: weights:   1.000e-04    
2023-03-31 21:16:46,139 			Last test performance: 99.47%
2023-03-31 21:16:46,139 ----------------
2023-03-31 21:16:57,403   77  => 101   		Training 486 pattern with 100.00% 	Forward time: 	10.95 sec
2023-03-31 21:16:57,403 			Loss:    1.308e-03    			Backward time: 	 0.30 sec 
2023-03-31 21:16:57,403 ADAM: Layer 0 -> dw_min:9.9996e-01  dw_max:1.0000e+00 lr:1.0000e-04
2023-03-31 21:16:57,403 ADAM: Layer 1 -> dw_min:9.9991e-01  dw_max:1.0001e+00 lr:1.0000e-04
2023-03-31 21:16:57,403 ADAM: Layer 2 -> dw_min:9.9989e-01  dw_max:1.0001e+00 lr:1.0000e-04
2023-03-31 21:16:57,404 ADAM: Layer 3 -> dw_min:9.9992e-01  dw_max:1.0001e+00 lr:1.0000e-04
2023-03-31 21:16:57,422 			Learning rate: weights:   1.000e-04    
2023-03-31 21:16:57,422 			Last test performance: 99.47%
2023-03-31 21:16:57,422 ----------------
2023-03-31 21:17:08,688   77  => 102   		Training 486 pattern with 100.00% 	Forward time: 	10.96 sec
2023-03-31 21:17:08,688 			Loss:    1.490e-04    			Backward time: 	 0.31 sec 
2023-03-31 21:17:08,688 ADAM: Layer 0 -> dw_min:9.9996e-01  dw_max:1.0000e+00 lr:1.0000e-04
2023-03-31 21:17:08,689 ADAM: Layer 1 -> dw_min:9.9992e-01  dw_max:1.0001e+00 lr:1.0000e-04
2023-03-31 21:17:08,689 ADAM: Layer 2 -> dw_min:9.9990e-01  dw_max:1.0001e+00 lr:1.0000e-04
2023-03-31 21:17:08,689 ADAM: Layer 3 -> dw_min:9.9993e-01  dw_max:1.0001e+00 lr:1.0000e-04
2023-03-31 21:17:08,775 			Learning rate: weights:   1.000e-04    
2023-03-31 21:17:08,775 			Last test performance: 99.47%
2023-03-31 21:17:08,775 ----------------
2023-03-31 21:17:20,037   77  => 103   		Training 486 pattern with 100.00% 	Forward time: 	10.95 sec
2023-03-31 21:17:20,038 			Loss:    7.620e-04    			Backward time: 	 0.30 sec 
2023-03-31 21:17:20,038 ADAM: Layer 0 -> dw_min:9.9996e-01  dw_max:1.0000e+00 lr:1.0000e-04
2023-03-31 21:17:20,038 ADAM: Layer 1 -> dw_min:9.9992e-01  dw_max:1.0001e+00 lr:1.0000e-04
2023-03-31 21:17:20,038 ADAM: Layer 2 -> dw_min:9.9991e-01  dw_max:1.0001e+00 lr:1.0000e-04
2023-03-31 21:17:20,038 ADAM: Layer 3 -> dw_min:9.9994e-01  dw_max:1.0001e+00 lr:1.0000e-04
2023-03-31 21:17:20,081 			Learning rate: weights:   1.000e-04    
2023-03-31 21:17:20,081 			Last test performance: 99.47%
2023-03-31 21:17:20,081 ----------------
2023-03-31 21:17:31,355   77  => 104   		Training 486 pattern with 100.00% 	Forward time: 	10.96 sec
2023-03-31 21:17:31,355 			Loss:    1.553e-03    			Backward time: 	 0.30 sec 
2023-03-31 21:17:31,356 ADAM: Layer 0 -> dw_min:9.9995e-01  dw_max:1.0000e+00 lr:1.0000e-04
2023-03-31 21:17:31,356 ADAM: Layer 1 -> dw_min:9.9992e-01  dw_max:1.0001e+00 lr:1.0000e-04
2023-03-31 21:17:31,356 ADAM: Layer 2 -> dw_min:9.9992e-01  dw_max:1.0001e+00 lr:1.0000e-04
2023-03-31 21:17:31,356 ADAM: Layer 3 -> dw_min:9.9994e-01  dw_max:1.0001e+00 lr:1.0000e-04
2023-03-31 21:17:31,374 			Learning rate: weights:   1.000e-04    
2023-03-31 21:17:31,374 			Last test performance: 99.47%
2023-03-31 21:17:31,374 ----------------
2023-03-31 21:17:42,638   77  => 105   		Training 486 pattern with 99.79% 	Forward time: 	10.95 sec
2023-03-31 21:17:42,638 			Loss:    9.112e-03    			Backward time: 	 0.30 sec 
2023-03-31 21:17:42,639 ADAM: Layer 0 -> dw_min:9.9995e-01  dw_max:1.0000e+00 lr:1.0000e-04
2023-03-31 21:17:42,639 ADAM: Layer 1 -> dw_min:9.9992e-01  dw_max:1.0001e+00 lr:1.0000e-04
2023-03-31 21:17:42,639 ADAM: Layer 2 -> dw_min:9.9989e-01  dw_max:1.0001e+00 lr:1.0000e-04
2023-03-31 21:17:42,639 ADAM: Layer 3 -> dw_min:9.9993e-01  dw_max:1.0001e+00 lr:1.0000e-04
2023-03-31 21:17:42,772 			Learning rate: weights:   1.000e-04    
2023-03-31 21:17:42,772 			Last test performance: 99.47%
2023-03-31 21:17:42,772 ----------------
2023-03-31 21:17:54,035   77  => 106   		Training 486 pattern with 100.00% 	Forward time: 	10.95 sec
2023-03-31 21:17:54,035 			Loss:    2.797e-04    			Backward time: 	 0.30 sec 
2023-03-31 21:17:54,035 ADAM: Layer 0 -> dw_min:9.9996e-01  dw_max:1.0000e+00 lr:1.0000e-04
2023-03-31 21:17:54,036 ADAM: Layer 1 -> dw_min:9.9993e-01  dw_max:1.0001e+00 lr:1.0000e-04
2023-03-31 21:17:54,036 ADAM: Layer 2 -> dw_min:9.9990e-01  dw_max:1.0001e+00 lr:1.0000e-04
2023-03-31 21:17:54,036 ADAM: Layer 3 -> dw_min:9.9994e-01  dw_max:1.0001e+00 lr:1.0000e-04
2023-03-31 21:17:54,083 			Learning rate: weights:   1.000e-04    
2023-03-31 21:17:54,083 			Last test performance: 99.47%
2023-03-31 21:17:54,083 ----------------
2023-03-31 21:18:05,345   77  => 107   		Training 486 pattern with 100.00% 	Forward time: 	10.95 sec
2023-03-31 21:18:05,345 			Loss:    6.466e-04    			Backward time: 	 0.30 sec 
2023-03-31 21:18:05,345 ADAM: Layer 0 -> dw_min:9.9996e-01  dw_max:1.0000e+00 lr:1.0000e-04
2023-03-31 21:18:05,346 ADAM: Layer 1 -> dw_min:9.9994e-01  dw_max:1.0001e+00 lr:1.0000e-04
2023-03-31 21:18:05,346 ADAM: Layer 2 -> dw_min:9.9991e-01  dw_max:1.0001e+00 lr:1.0000e-04
2023-03-31 21:18:05,346 ADAM: Layer 3 -> dw_min:9.9995e-01  dw_max:1.0001e+00 lr:1.0000e-04
2023-03-31 21:18:05,365 			Learning rate: weights:   1.000e-04    
2023-03-31 21:18:05,365 			Last test performance: 99.47%
2023-03-31 21:18:05,365 ----------------
2023-03-31 21:18:16,630   77  => 108   		Training 486 pattern with 100.00% 	Forward time: 	10.95 sec
2023-03-31 21:18:16,630 			Loss:    7.512e-04    			Backward time: 	 0.30 sec 
2023-03-31 21:18:16,630 ADAM: Layer 0 -> dw_min:9.9997e-01  dw_max:1.0000e+00 lr:1.0000e-04
2023-03-31 21:18:16,631 ADAM: Layer 1 -> dw_min:9.9994e-01  dw_max:1.0001e+00 lr:1.0000e-04
2023-03-31 21:18:16,631 ADAM: Layer 2 -> dw_min:9.9992e-01  dw_max:1.0001e+00 lr:1.0000e-04
2023-03-31 21:18:16,631 ADAM: Layer 3 -> dw_min:9.9995e-01  dw_max:1.0000e+00 lr:1.0000e-04
2023-03-31 21:18:16,649 			Learning rate: weights:   1.000e-04    
2023-03-31 21:18:16,649 			Last test performance: 99.47%
2023-03-31 21:18:16,649 ----------------
2023-03-31 21:18:27,916   77  => 109   		Training 486 pattern with 100.00% 	Forward time: 	10.96 sec
2023-03-31 21:18:27,916 			Loss:    1.517e-04    			Backward time: 	 0.30 sec 
2023-03-31 21:18:27,917 ADAM: Layer 0 -> dw_min:9.9997e-01  dw_max:1.0000e+00 lr:1.0000e-04
2023-03-31 21:18:27,917 ADAM: Layer 1 -> dw_min:9.9995e-01  dw_max:1.0001e+00 lr:1.0000e-04
2023-03-31 21:18:27,917 ADAM: Layer 2 -> dw_min:9.9993e-01  dw_max:1.0001e+00 lr:1.0000e-04
2023-03-31 21:18:27,917 ADAM: Layer 3 -> dw_min:9.9996e-01  dw_max:1.0000e+00 lr:1.0000e-04
2023-03-31 21:18:27,936 			Learning rate: weights:   1.000e-04    
2023-03-31 21:18:27,936 			Last test performance: 99.47%
2023-03-31 21:18:27,936 ----------------
2023-03-31 21:18:39,200   77  => 110   		Training 486 pattern with 100.00% 	Forward time: 	10.95 sec
2023-03-31 21:18:39,201 			Loss:    1.836e-04    			Backward time: 	 0.30 sec 
2023-03-31 21:18:39,201 ADAM: Layer 0 -> dw_min:9.9997e-01  dw_max:1.0000e+00 lr:1.0000e-04
2023-03-31 21:18:39,201 ADAM: Layer 1 -> dw_min:9.9995e-01  dw_max:1.0001e+00 lr:1.0000e-04
2023-03-31 21:18:39,201 ADAM: Layer 2 -> dw_min:9.9993e-01  dw_max:1.0001e+00 lr:1.0000e-04
2023-03-31 21:18:39,201 ADAM: Layer 3 -> dw_min:9.9996e-01  dw_max:1.0000e+00 lr:1.0000e-04
2023-03-31 21:18:39,294 			Learning rate: weights:   1.000e-04    
2023-03-31 21:18:39,294 			Last test performance: 99.47%
2023-03-31 21:18:39,294 ----------------
2023-03-31 21:18:50,559   77  => 111   		Training 486 pattern with 100.00% 	Forward time: 	10.95 sec
2023-03-31 21:18:50,559 			Loss:    6.218e-04    			Backward time: 	 0.30 sec 
2023-03-31 21:18:50,560 ADAM: Layer 0 -> dw_min:9.9997e-01  dw_max:1.0000e+00 lr:1.0000e-04
2023-03-31 21:18:50,560 ADAM: Layer 1 -> dw_min:9.9991e-01  dw_max:1.0001e+00 lr:1.0000e-04
2023-03-31 21:18:50,560 ADAM: Layer 2 -> dw_min:9.9988e-01  dw_max:1.0001e+00 lr:1.0000e-04
2023-03-31 21:18:50,560 ADAM: Layer 3 -> dw_min:9.9994e-01  dw_max:1.0001e+00 lr:1.0000e-04
2023-03-31 21:18:50,578 			Learning rate: weights:   1.000e-04    
2023-03-31 21:18:50,578 			Last test performance: 99.47%
2023-03-31 21:18:50,578 ----------------
2023-03-31 21:19:01,842   77  => 112   		Training 486 pattern with 99.79% 	Forward time: 	10.95 sec
2023-03-31 21:19:01,842 			Loss:    2.473e-03    			Backward time: 	 0.30 sec 
2023-03-31 21:19:01,842 ADAM: Layer 0 -> dw_min:9.9996e-01  dw_max:1.0000e+00 lr:1.0000e-04
2023-03-31 21:19:01,842 ADAM: Layer 1 -> dw_min:9.9988e-01  dw_max:1.0001e+00 lr:1.0000e-04
2023-03-31 21:19:01,842 ADAM: Layer 2 -> dw_min:9.9987e-01  dw_max:1.0001e+00 lr:1.0000e-04
2023-03-31 21:19:01,842 ADAM: Layer 3 -> dw_min:9.9992e-01  dw_max:1.0001e+00 lr:1.0000e-04
2023-03-31 21:19:01,921 			Learning rate: weights:   1.000e-04    
2023-03-31 21:19:01,922 			Last test performance: 99.47%
2023-03-31 21:19:01,922 ----------------
2023-03-31 21:19:13,186   77  => 113   		Training 486 pattern with 100.00% 	Forward time: 	10.95 sec
2023-03-31 21:19:13,187 			Loss:    3.803e-04    			Backward time: 	 0.30 sec 
2023-03-31 21:19:13,187 ADAM: Layer 0 -> dw_min:9.9997e-01  dw_max:1.0000e+00 lr:1.0000e-04
2023-03-31 21:19:13,187 ADAM: Layer 1 -> dw_min:9.9990e-01  dw_max:1.0001e+00 lr:1.0000e-04
2023-03-31 21:19:13,187 ADAM: Layer 2 -> dw_min:9.9989e-01  dw_max:1.0001e+00 lr:1.0000e-04
2023-03-31 21:19:13,187 ADAM: Layer 3 -> dw_min:9.9993e-01  dw_max:1.0001e+00 lr:1.0000e-04
2023-03-31 21:19:13,214 			Learning rate: weights:   1.000e-04    
2023-03-31 21:19:13,214 			Last test performance: 99.47%
2023-03-31 21:19:13,214 ----------------
2023-03-31 21:19:24,490   77  => 114   		Training 486 pattern with 100.00% 	Forward time: 	10.96 sec
2023-03-31 21:19:24,490 			Loss:    1.166e-03    			Backward time: 	 0.30 sec 
2023-03-31 21:19:24,490 ADAM: Layer 0 -> dw_min:9.9996e-01  dw_max:1.0000e+00 lr:1.0000e-04
2023-03-31 21:19:24,491 ADAM: Layer 1 -> dw_min:9.9991e-01  dw_max:1.0001e+00 lr:1.0000e-04
2023-03-31 21:19:24,491 ADAM: Layer 2 -> dw_min:9.9990e-01  dw_max:1.0001e+00 lr:1.0000e-04
2023-03-31 21:19:24,491 ADAM: Layer 3 -> dw_min:9.9990e-01  dw_max:1.0001e+00 lr:1.0000e-04
2023-03-31 21:19:24,552 			Learning rate: weights:   1.000e-04    
2023-03-31 21:19:24,552 			Last test performance: 99.47%
2023-03-31 21:19:24,552 ----------------
2023-03-31 21:19:35,817   77  => 115   		Training 486 pattern with 99.79% 	Forward time: 	10.95 sec
2023-03-31 21:19:35,817 			Loss:    3.137e-03    			Backward time: 	 0.30 sec 
2023-03-31 21:19:35,817 ADAM: Layer 0 -> dw_min:9.9996e-01  dw_max:1.0000e+00 lr:1.0000e-04
2023-03-31 21:19:35,817 ADAM: Layer 1 -> dw_min:9.9991e-01  dw_max:1.0001e+00 lr:1.0000e-04
2023-03-31 21:19:35,817 ADAM: Layer 2 -> dw_min:9.9987e-01  dw_max:1.0001e+00 lr:1.0000e-04
2023-03-31 21:19:35,817 ADAM: Layer 3 -> dw_min:9.9991e-01  dw_max:1.0001e+00 lr:1.0000e-04
2023-03-31 21:19:35,876 			Learning rate: weights:   1.000e-04    
2023-03-31 21:19:35,876 			Last test performance: 99.47%
2023-03-31 21:19:35,876 ----------------
2023-03-31 21:19:47,142   77  => 116   		Training 486 pattern with 100.00% 	Forward time: 	10.95 sec
2023-03-31 21:19:47,142 			Loss:    1.041e-03    			Backward time: 	 0.30 sec 
2023-03-31 21:19:47,142 ADAM: Layer 0 -> dw_min:9.9996e-01  dw_max:1.0000e+00 lr:1.0000e-04
2023-03-31 21:19:47,142 ADAM: Layer 1 -> dw_min:9.9992e-01  dw_max:1.0001e+00 lr:1.0000e-04
2023-03-31 21:19:47,142 ADAM: Layer 2 -> dw_min:9.9988e-01  dw_max:1.0001e+00 lr:1.0000e-04
2023-03-31 21:19:47,142 ADAM: Layer 3 -> dw_min:9.9992e-01  dw_max:1.0001e+00 lr:1.0000e-04
2023-03-31 21:19:47,160 			Learning rate: weights:   1.000e-04    
2023-03-31 21:19:47,160 			Last test performance: 99.47%
2023-03-31 21:19:47,160 ----------------
2023-03-31 21:19:58,424   77  => 117   		Training 486 pattern with 100.00% 	Forward time: 	10.95 sec
2023-03-31 21:19:58,424 			Loss:    5.221e-04    			Backward time: 	 0.30 sec 
2023-03-31 21:19:58,425 ADAM: Layer 0 -> dw_min:9.9997e-01  dw_max:1.0000e+00 lr:1.0000e-04
2023-03-31 21:19:58,425 ADAM: Layer 1 -> dw_min:9.9993e-01  dw_max:1.0001e+00 lr:1.0000e-04
2023-03-31 21:19:58,425 ADAM: Layer 2 -> dw_min:9.9989e-01  dw_max:1.0001e+00 lr:1.0000e-04
2023-03-31 21:19:58,425 ADAM: Layer 3 -> dw_min:9.9992e-01  dw_max:1.0001e+00 lr:1.0000e-04
2023-03-31 21:19:58,444 			Learning rate: weights:   1.000e-04    
2023-03-31 21:19:58,444 			Last test performance: 99.47%
2023-03-31 21:19:58,444 ----------------
2023-03-31 21:20:09,707   77  => 118   		Training 486 pattern with 100.00% 	Forward time: 	10.95 sec
2023-03-31 21:20:09,707 			Loss:    4.883e-04    			Backward time: 	 0.30 sec 
2023-03-31 21:20:09,707 ADAM: Layer 0 -> dw_min:9.9997e-01  dw_max:1.0000e+00 lr:1.0000e-04
2023-03-31 21:20:09,708 ADAM: Layer 1 -> dw_min:9.9993e-01  dw_max:1.0001e+00 lr:1.0000e-04
2023-03-31 21:20:09,708 ADAM: Layer 2 -> dw_min:9.9990e-01  dw_max:1.0001e+00 lr:1.0000e-04
2023-03-31 21:20:09,708 ADAM: Layer 3 -> dw_min:9.9993e-01  dw_max:1.0000e+00 lr:1.0000e-04
2023-03-31 21:20:09,725 			Learning rate: weights:   1.000e-04    
2023-03-31 21:20:09,725 			Last test performance: 99.47%
2023-03-31 21:20:09,725 ----------------
2023-03-31 21:20:20,992   77  => 119   		Training 486 pattern with 100.00% 	Forward time: 	10.96 sec
2023-03-31 21:20:20,992 			Loss:    1.114e-03    			Backward time: 	 0.30 sec 
2023-03-31 21:20:20,992 ADAM: Layer 0 -> dw_min:9.9995e-01  dw_max:1.0000e+00 lr:1.0000e-04
2023-03-31 21:20:20,992 ADAM: Layer 1 -> dw_min:9.9993e-01  dw_max:1.0001e+00 lr:1.0000e-04
2023-03-31 21:20:20,993 ADAM: Layer 2 -> dw_min:9.9990e-01  dw_max:1.0001e+00 lr:1.0000e-04
2023-03-31 21:20:20,993 ADAM: Layer 3 -> dw_min:9.9994e-01  dw_max:1.0001e+00 lr:1.0000e-04
2023-03-31 21:20:21,018 			Learning rate: weights:   1.000e-04    
2023-03-31 21:20:21,018 			Last test performance: 99.47%
2023-03-31 21:20:21,018 ----------------
2023-03-31 21:20:32,282   77  => 120   		Training 486 pattern with 100.00% 	Forward time: 	10.95 sec
2023-03-31 21:20:32,282 			Loss:    6.676e-04    			Backward time: 	 0.30 sec 
2023-03-31 21:20:32,282 ADAM: Layer 0 -> dw_min:9.9996e-01  dw_max:1.0000e+00 lr:1.0000e-04
2023-03-31 21:20:32,282 ADAM: Layer 1 -> dw_min:9.9993e-01  dw_max:1.0001e+00 lr:1.0000e-04
2023-03-31 21:20:32,282 ADAM: Layer 2 -> dw_min:9.9988e-01  dw_max:1.0001e+00 lr:1.0000e-04
2023-03-31 21:20:32,283 ADAM: Layer 3 -> dw_min:9.9994e-01  dw_max:1.0001e+00 lr:1.0000e-04
2023-03-31 21:20:32,309 			Learning rate: weights:   1.000e-04    
2023-03-31 21:20:32,309 			Last test performance: 99.47%
2023-03-31 21:20:32,309 ----------------
2023-03-31 21:20:43,573   77  => 121   		Training 486 pattern with 99.79% 	Forward time: 	10.95 sec
2023-03-31 21:20:43,573 			Loss:    1.845e-02    			Backward time: 	 0.30 sec 
2023-03-31 21:20:43,573 ADAM: Layer 0 -> dw_min:9.9996e-01  dw_max:1.0000e+00 lr:1.0000e-04
2023-03-31 21:20:43,573 ADAM: Layer 1 -> dw_min:9.9992e-01  dw_max:1.0001e+00 lr:1.0000e-04
2023-03-31 21:20:43,573 ADAM: Layer 2 -> dw_min:9.9989e-01  dw_max:1.0001e+00 lr:1.0000e-04
2023-03-31 21:20:43,574 ADAM: Layer 3 -> dw_min:9.9989e-01  dw_max:1.0001e+00 lr:1.0000e-04
2023-03-31 21:20:43,591 			Learning rate: weights:   1.000e-04    
2023-03-31 21:20:43,591 			Last test performance: 99.47%
2023-03-31 21:20:43,591 ----------------
2023-03-31 21:20:54,856   77  => 122   		Training 486 pattern with 100.00% 	Forward time: 	10.95 sec
2023-03-31 21:20:54,856 			Loss:    4.420e-04    			Backward time: 	 0.31 sec 
2023-03-31 21:20:54,857 ADAM: Layer 0 -> dw_min:9.9996e-01  dw_max:1.0000e+00 lr:1.0000e-04
2023-03-31 21:20:54,857 ADAM: Layer 1 -> dw_min:9.9993e-01  dw_max:1.0001e+00 lr:1.0000e-04
2023-03-31 21:20:54,857 ADAM: Layer 2 -> dw_min:9.9990e-01  dw_max:1.0001e+00 lr:1.0000e-04
2023-03-31 21:20:54,857 ADAM: Layer 3 -> dw_min:9.9990e-01  dw_max:1.0001e+00 lr:1.0000e-04
2023-03-31 21:20:54,897 			Learning rate: weights:   1.000e-04    
2023-03-31 21:20:54,897 			Last test performance: 99.47%
2023-03-31 21:20:54,897 ----------------
2023-03-31 21:21:06,165   77  => 123   		Training 486 pattern with 99.79% 	Forward time: 	10.96 sec
2023-03-31 21:21:06,165 			Loss:    7.030e-03    			Backward time: 	 0.30 sec 
2023-03-31 21:21:06,165 ADAM: Layer 0 -> dw_min:9.9993e-01  dw_max:1.0000e+00 lr:1.0000e-04
2023-03-31 21:21:06,165 ADAM: Layer 1 -> dw_min:9.9991e-01  dw_max:1.0001e+00 lr:1.0000e-04
2023-03-31 21:21:06,165 ADAM: Layer 2 -> dw_min:9.9991e-01  dw_max:1.0001e+00 lr:1.0000e-04
2023-03-31 21:21:06,165 ADAM: Layer 3 -> dw_min:9.9991e-01  dw_max:1.0001e+00 lr:1.0000e-04
2023-03-31 21:21:06,245 			Learning rate: weights:   1.000e-04    
2023-03-31 21:21:06,245 			Last test performance: 99.47%
2023-03-31 21:21:06,245 ----------------
2023-03-31 21:21:17,509   77  => 124   		Training 486 pattern with 100.00% 	Forward time: 	10.95 sec
2023-03-31 21:21:17,509 			Loss:    8.078e-04    			Backward time: 	 0.30 sec 
2023-03-31 21:21:17,510 ADAM: Layer 0 -> dw_min:9.9994e-01  dw_max:1.0000e+00 lr:1.0000e-04
2023-03-31 21:21:17,510 ADAM: Layer 1 -> dw_min:9.9992e-01  dw_max:1.0001e+00 lr:1.0000e-04
2023-03-31 21:21:17,510 ADAM: Layer 2 -> dw_min:9.9990e-01  dw_max:1.0001e+00 lr:1.0000e-04
2023-03-31 21:21:17,510 ADAM: Layer 3 -> dw_min:9.9992e-01  dw_max:1.0001e+00 lr:1.0000e-04
2023-03-31 21:21:17,534 
2023-03-31 21:21:17,534 Testing:
2023-03-31 21:21:18,085 		24 of 10000 with 100.00% 	 Time used:  0.55 sec
2023-03-31 21:21:18,632 		48 of 10000 with 100.00% 	 Time used:  0.55 sec
2023-03-31 21:21:19,179 		72 of 10000 with 100.00% 	 Time used:  0.55 sec
2023-03-31 21:21:19,727 		96 of 10000 with 100.00% 	 Time used:  0.55 sec
2023-03-31 21:21:20,274 		120 of 10000 with 100.00% 	 Time used:  0.55 sec
2023-03-31 21:21:20,821 		144 of 10000 with 100.00% 	 Time used:  0.55 sec
2023-03-31 21:21:21,368 		168 of 10000 with 100.00% 	 Time used:  0.55 sec
2023-03-31 21:21:21,916 		192 of 10000 with 100.00% 	 Time used:  0.55 sec
2023-03-31 21:21:22,470 		216 of 10000 with 100.00% 	 Time used:  0.55 sec
2023-03-31 21:21:23,020 		240 of 10000 with 100.00% 	 Time used:  0.55 sec
2023-03-31 21:21:23,567 		264 of 10000 with 100.00% 	 Time used:  0.55 sec
2023-03-31 21:21:24,114 		288 of 10000 with 100.00% 	 Time used:  0.55 sec
2023-03-31 21:21:24,661 		312 of 10000 with 100.00% 	 Time used:  0.55 sec
2023-03-31 21:21:25,209 		336 of 10000 with 100.00% 	 Time used:  0.55 sec
2023-03-31 21:21:25,756 		360 of 10000 with 100.00% 	 Time used:  0.55 sec
2023-03-31 21:21:26,304 		384 of 10000 with 100.00% 	 Time used:  0.55 sec
2023-03-31 21:21:26,851 		408 of 10000 with 100.00% 	 Time used:  0.55 sec
2023-03-31 21:21:27,399 		432 of 10000 with 100.00% 	 Time used:  0.55 sec
2023-03-31 21:21:27,946 		456 of 10000 with 99.56% 	 Time used:  0.55 sec
2023-03-31 21:21:28,493 		480 of 10000 with 99.58% 	 Time used:  0.55 sec
2023-03-31 21:21:29,040 		504 of 10000 with 99.60% 	 Time used:  0.55 sec
2023-03-31 21:21:29,588 		528 of 10000 with 99.62% 	 Time used:  0.55 sec
2023-03-31 21:21:30,135 		552 of 10000 with 99.64% 	 Time used:  0.55 sec
2023-03-31 21:21:30,682 		576 of 10000 with 99.65% 	 Time used:  0.55 sec
2023-03-31 21:21:31,229 		600 of 10000 with 99.67% 	 Time used:  0.55 sec
2023-03-31 21:21:31,776 		624 of 10000 with 99.68% 	 Time used:  0.55 sec
2023-03-31 21:21:32,324 		648 of 10000 with 99.69% 	 Time used:  0.55 sec
2023-03-31 21:21:32,871 		672 of 10000 with 99.55% 	 Time used:  0.55 sec
2023-03-31 21:21:33,418 		696 of 10000 with 99.43% 	 Time used:  0.55 sec
2023-03-31 21:21:33,965 		720 of 10000 with 99.44% 	 Time used:  0.55 sec
2023-03-31 21:21:34,513 		744 of 10000 with 99.46% 	 Time used:  0.55 sec
2023-03-31 21:21:35,060 		768 of 10000 with 99.48% 	 Time used:  0.55 sec
2023-03-31 21:21:35,607 		792 of 10000 with 99.49% 	 Time used:  0.55 sec
2023-03-31 21:21:36,154 		816 of 10000 with 99.51% 	 Time used:  0.55 sec
2023-03-31 21:21:36,701 		840 of 10000 with 99.52% 	 Time used:  0.55 sec
2023-03-31 21:21:37,249 		864 of 10000 with 99.42% 	 Time used:  0.55 sec
2023-03-31 21:21:37,796 		888 of 10000 with 99.44% 	 Time used:  0.55 sec
2023-03-31 21:21:38,343 		912 of 10000 with 99.45% 	 Time used:  0.55 sec
2023-03-31 21:21:38,890 		936 of 10000 with 99.47% 	 Time used:  0.55 sec
2023-03-31 21:21:39,438 		960 of 10000 with 99.48% 	 Time used:  0.55 sec
2023-03-31 21:21:39,985 		984 of 10000 with 99.49% 	 Time used:  0.55 sec
2023-03-31 21:21:40,532 		1008 of 10000 with 99.50% 	 Time used:  0.55 sec
2023-03-31 21:21:41,080 		1032 of 10000 with 99.42% 	 Time used:  0.55 sec
2023-03-31 21:21:41,627 		1056 of 10000 with 99.34% 	 Time used:  0.55 sec
2023-03-31 21:21:42,174 		1080 of 10000 with 99.35% 	 Time used:  0.55 sec
2023-03-31 21:21:42,722 		1104 of 10000 with 99.37% 	 Time used:  0.55 sec
2023-03-31 21:21:43,269 		1128 of 10000 with 99.29% 	 Time used:  0.55 sec
2023-03-31 21:21:43,816 		1152 of 10000 with 99.31% 	 Time used:  0.55 sec
2023-03-31 21:21:44,363 		1176 of 10000 with 99.32% 	 Time used:  0.55 sec
2023-03-31 21:21:44,910 		1200 of 10000 with 99.33% 	 Time used:  0.55 sec
2023-03-31 21:21:45,458 		1224 of 10000 with 99.35% 	 Time used:  0.55 sec
2023-03-31 21:21:46,005 		1248 of 10000 with 99.20% 	 Time used:  0.55 sec
2023-03-31 21:21:46,552 		1272 of 10000 with 99.14% 	 Time used:  0.55 sec
2023-03-31 21:21:47,099 		1296 of 10000 with 99.15% 	 Time used:  0.55 sec
2023-03-31 21:21:47,646 		1320 of 10000 with 99.17% 	 Time used:  0.55 sec
2023-03-31 21:21:48,193 		1344 of 10000 with 99.18% 	 Time used:  0.55 sec
2023-03-31 21:21:48,741 		1368 of 10000 with 99.20% 	 Time used:  0.55 sec
2023-03-31 21:21:49,288 		1392 of 10000 with 99.21% 	 Time used:  0.55 sec
2023-03-31 21:21:49,835 		1416 of 10000 with 99.22% 	 Time used:  0.55 sec
2023-03-31 21:21:50,382 		1440 of 10000 with 99.24% 	 Time used:  0.55 sec
2023-03-31 21:21:50,930 		1464 of 10000 with 99.25% 	 Time used:  0.55 sec
2023-03-31 21:21:51,477 		1488 of 10000 with 99.26% 	 Time used:  0.55 sec
2023-03-31 21:21:52,024 		1512 of 10000 with 99.27% 	 Time used:  0.55 sec
2023-03-31 21:21:52,571 		1536 of 10000 with 99.28% 	 Time used:  0.55 sec
2023-03-31 21:21:53,119 		1560 of 10000 with 99.29% 	 Time used:  0.55 sec
2023-03-31 21:21:53,666 		1584 of 10000 with 99.31% 	 Time used:  0.55 sec
2023-03-31 21:21:54,214 		1608 of 10000 with 99.32% 	 Time used:  0.55 sec
2023-03-31 21:21:54,761 		1632 of 10000 with 99.33% 	 Time used:  0.55 sec
2023-03-31 21:21:55,308 		1656 of 10000 with 99.34% 	 Time used:  0.55 sec
2023-03-31 21:21:55,855 		1680 of 10000 with 99.35% 	 Time used:  0.55 sec
2023-03-31 21:21:56,403 		1704 of 10000 with 99.35% 	 Time used:  0.55 sec
2023-03-31 21:21:56,951 		1728 of 10000 with 99.31% 	 Time used:  0.55 sec
2023-03-31 21:21:57,498 		1752 of 10000 with 99.32% 	 Time used:  0.55 sec
2023-03-31 21:21:58,045 		1776 of 10000 with 99.32% 	 Time used:  0.55 sec
2023-03-31 21:21:58,592 		1800 of 10000 with 99.28% 	 Time used:  0.55 sec
2023-03-31 21:21:59,140 		1824 of 10000 with 99.29% 	 Time used:  0.55 sec
2023-03-31 21:21:59,687 		1848 of 10000 with 99.30% 	 Time used:  0.55 sec
2023-03-31 21:22:00,234 		1872 of 10000 with 99.31% 	 Time used:  0.55 sec
2023-03-31 21:22:00,781 		1896 of 10000 with 99.31% 	 Time used:  0.55 sec
2023-03-31 21:22:01,328 		1920 of 10000 with 99.27% 	 Time used:  0.55 sec
2023-03-31 21:22:01,875 		1944 of 10000 with 99.28% 	 Time used:  0.55 sec
2023-03-31 21:22:02,423 		1968 of 10000 with 99.29% 	 Time used:  0.55 sec
2023-03-31 21:22:02,970 		1992 of 10000 with 99.30% 	 Time used:  0.55 sec
2023-03-31 21:22:03,518 		2016 of 10000 with 99.31% 	 Time used:  0.55 sec
2023-03-31 21:22:04,065 		2040 of 10000 with 99.31% 	 Time used:  0.55 sec
2023-03-31 21:22:04,612 		2064 of 10000 with 99.27% 	 Time used:  0.55 sec
2023-03-31 21:22:05,159 		2088 of 10000 with 99.23% 	 Time used:  0.55 sec
2023-03-31 21:22:05,707 		2112 of 10000 with 99.24% 	 Time used:  0.55 sec
2023-03-31 21:22:06,254 		2136 of 10000 with 99.20% 	 Time used:  0.55 sec
2023-03-31 21:22:06,801 		2160 of 10000 with 99.21% 	 Time used:  0.55 sec
2023-03-31 21:22:07,348 		2184 of 10000 with 99.22% 	 Time used:  0.55 sec
2023-03-31 21:22:07,895 		2208 of 10000 with 99.18% 	 Time used:  0.55 sec
2023-03-31 21:22:08,442 		2232 of 10000 with 99.19% 	 Time used:  0.55 sec
2023-03-31 21:22:08,990 		2256 of 10000 with 99.20% 	 Time used:  0.55 sec
2023-03-31 21:22:09,537 		2280 of 10000 with 99.21% 	 Time used:  0.55 sec
2023-03-31 21:22:10,084 		2304 of 10000 with 99.18% 	 Time used:  0.55 sec
2023-03-31 21:22:10,631 		2328 of 10000 with 99.18% 	 Time used:  0.55 sec
2023-03-31 21:22:11,179 		2352 of 10000 with 99.19% 	 Time used:  0.55 sec
2023-03-31 21:22:11,726 		2376 of 10000 with 99.20% 	 Time used:  0.55 sec
2023-03-31 21:22:12,273 		2400 of 10000 with 99.21% 	 Time used:  0.55 sec
2023-03-31 21:22:12,821 		2424 of 10000 with 99.22% 	 Time used:  0.55 sec
2023-03-31 21:22:13,368 		2448 of 10000 with 99.22% 	 Time used:  0.55 sec
2023-03-31 21:22:13,915 		2472 of 10000 with 99.19% 	 Time used:  0.55 sec
2023-03-31 21:22:14,462 		2496 of 10000 with 99.20% 	 Time used:  0.55 sec
2023-03-31 21:22:15,009 		2520 of 10000 with 99.21% 	 Time used:  0.55 sec
2023-03-31 21:22:15,557 		2544 of 10000 with 99.17% 	 Time used:  0.55 sec
2023-03-31 21:22:16,104 		2568 of 10000 with 99.18% 	 Time used:  0.55 sec
2023-03-31 21:22:16,651 		2592 of 10000 with 99.19% 	 Time used:  0.55 sec
2023-03-31 21:22:17,198 		2616 of 10000 with 99.16% 	 Time used:  0.55 sec
2023-03-31 21:22:17,745 		2640 of 10000 with 99.17% 	 Time used:  0.55 sec
2023-03-31 21:22:18,293 		2664 of 10000 with 99.14% 	 Time used:  0.55 sec
2023-03-31 21:22:18,840 		2688 of 10000 with 99.14% 	 Time used:  0.55 sec
2023-03-31 21:22:19,387 		2712 of 10000 with 99.12% 	 Time used:  0.55 sec
2023-03-31 21:22:19,935 		2736 of 10000 with 99.12% 	 Time used:  0.55 sec
2023-03-31 21:22:20,483 		2760 of 10000 with 99.13% 	 Time used:  0.55 sec
2023-03-31 21:22:21,031 		2784 of 10000 with 99.14% 	 Time used:  0.55 sec
2023-03-31 21:22:21,578 		2808 of 10000 with 99.15% 	 Time used:  0.55 sec
2023-03-31 21:22:22,126 		2832 of 10000 with 99.15% 	 Time used:  0.55 sec
2023-03-31 21:22:22,673 		2856 of 10000 with 99.16% 	 Time used:  0.55 sec
2023-03-31 21:22:23,221 		2880 of 10000 with 99.13% 	 Time used:  0.55 sec
2023-03-31 21:22:23,768 		2904 of 10000 with 99.10% 	 Time used:  0.55 sec
2023-03-31 21:22:24,316 		2928 of 10000 with 99.11% 	 Time used:  0.55 sec
2023-03-31 21:22:24,863 		2952 of 10000 with 99.09% 	 Time used:  0.55 sec
2023-03-31 21:22:25,410 		2976 of 10000 with 99.09% 	 Time used:  0.55 sec
2023-03-31 21:22:25,957 		3000 of 10000 with 99.10% 	 Time used:  0.55 sec
2023-03-31 21:22:26,505 		3024 of 10000 with 99.07% 	 Time used:  0.55 sec
2023-03-31 21:22:27,052 		3048 of 10000 with 99.08% 	 Time used:  0.55 sec
2023-03-31 21:22:27,600 		3072 of 10000 with 99.09% 	 Time used:  0.55 sec
2023-03-31 21:22:28,147 		3096 of 10000 with 99.06% 	 Time used:  0.55 sec
2023-03-31 21:22:28,694 		3120 of 10000 with 99.07% 	 Time used:  0.55 sec
2023-03-31 21:22:29,241 		3144 of 10000 with 99.08% 	 Time used:  0.55 sec
2023-03-31 21:22:29,788 		3168 of 10000 with 99.08% 	 Time used:  0.55 sec
2023-03-31 21:22:30,336 		3192 of 10000 with 99.09% 	 Time used:  0.55 sec
2023-03-31 21:22:30,883 		3216 of 10000 with 99.10% 	 Time used:  0.55 sec
2023-03-31 21:22:31,430 		3240 of 10000 with 99.10% 	 Time used:  0.55 sec
2023-03-31 21:22:31,977 		3264 of 10000 with 99.11% 	 Time used:  0.55 sec
2023-03-31 21:22:32,524 		3288 of 10000 with 99.12% 	 Time used:  0.55 sec
2023-03-31 21:22:33,072 		3312 of 10000 with 99.12% 	 Time used:  0.55 sec
2023-03-31 21:22:33,619 		3336 of 10000 with 99.13% 	 Time used:  0.55 sec
2023-03-31 21:22:34,166 		3360 of 10000 with 99.14% 	 Time used:  0.55 sec
2023-03-31 21:22:34,714 		3384 of 10000 with 99.14% 	 Time used:  0.55 sec
2023-03-31 21:22:35,261 		3408 of 10000 with 99.15% 	 Time used:  0.55 sec
2023-03-31 21:22:35,808 		3432 of 10000 with 99.13% 	 Time used:  0.55 sec
2023-03-31 21:22:36,355 		3456 of 10000 with 99.13% 	 Time used:  0.55 sec
2023-03-31 21:22:36,902 		3480 of 10000 with 99.14% 	 Time used:  0.55 sec
2023-03-31 21:22:37,450 		3504 of 10000 with 99.14% 	 Time used:  0.55 sec
2023-03-31 21:22:37,997 		3528 of 10000 with 99.15% 	 Time used:  0.55 sec
2023-03-31 21:22:38,544 		3552 of 10000 with 99.16% 	 Time used:  0.55 sec
2023-03-31 21:22:39,091 		3576 of 10000 with 99.16% 	 Time used:  0.55 sec
2023-03-31 21:22:39,639 		3600 of 10000 with 99.14% 	 Time used:  0.55 sec
2023-03-31 21:22:40,186 		3624 of 10000 with 99.14% 	 Time used:  0.55 sec
2023-03-31 21:22:40,733 		3648 of 10000 with 99.15% 	 Time used:  0.55 sec
2023-03-31 21:22:41,281 		3672 of 10000 with 99.16% 	 Time used:  0.55 sec
2023-03-31 21:22:41,829 		3696 of 10000 with 99.16% 	 Time used:  0.55 sec
2023-03-31 21:22:42,376 		3720 of 10000 with 99.17% 	 Time used:  0.55 sec
2023-03-31 21:22:42,923 		3744 of 10000 with 99.17% 	 Time used:  0.55 sec
2023-03-31 21:22:43,470 		3768 of 10000 with 99.18% 	 Time used:  0.55 sec
2023-03-31 21:22:44,017 		3792 of 10000 with 99.18% 	 Time used:  0.55 sec
2023-03-31 21:22:44,565 		3816 of 10000 with 99.16% 	 Time used:  0.55 sec
2023-03-31 21:22:45,112 		3840 of 10000 with 99.17% 	 Time used:  0.55 sec
2023-03-31 21:22:45,659 		3864 of 10000 with 99.17% 	 Time used:  0.55 sec
2023-03-31 21:22:46,206 		3888 of 10000 with 99.18% 	 Time used:  0.55 sec
2023-03-31 21:22:46,754 		3912 of 10000 with 99.18% 	 Time used:  0.55 sec
2023-03-31 21:22:47,301 		3936 of 10000 with 99.19% 	 Time used:  0.55 sec
2023-03-31 21:22:47,848 		3960 of 10000 with 99.19% 	 Time used:  0.55 sec
2023-03-31 21:22:48,395 		3984 of 10000 with 99.20% 	 Time used:  0.55 sec
2023-03-31 21:22:48,942 		4008 of 10000 with 99.20% 	 Time used:  0.55 sec
2023-03-31 21:22:49,490 		4032 of 10000 with 99.21% 	 Time used:  0.55 sec
2023-03-31 21:22:50,037 		4056 of 10000 with 99.21% 	 Time used:  0.55 sec
2023-03-31 21:22:50,584 		4080 of 10000 with 99.17% 	 Time used:  0.55 sec
2023-03-31 21:22:51,132 		4104 of 10000 with 99.17% 	 Time used:  0.55 sec
2023-03-31 21:22:51,679 		4128 of 10000 with 99.18% 	 Time used:  0.55 sec
2023-03-31 21:22:52,226 		4152 of 10000 with 99.18% 	 Time used:  0.55 sec
2023-03-31 21:22:52,773 		4176 of 10000 with 99.19% 	 Time used:  0.55 sec
2023-03-31 21:22:53,322 		4200 of 10000 with 99.17% 	 Time used:  0.55 sec
2023-03-31 21:22:53,869 		4224 of 10000 with 99.17% 	 Time used:  0.55 sec
2023-03-31 21:22:54,416 		4248 of 10000 with 99.18% 	 Time used:  0.55 sec
2023-03-31 21:22:54,963 		4272 of 10000 with 99.18% 	 Time used:  0.55 sec
2023-03-31 21:22:55,510 		4296 of 10000 with 99.19% 	 Time used:  0.55 sec
2023-03-31 21:22:56,057 		4320 of 10000 with 99.19% 	 Time used:  0.55 sec
2023-03-31 21:22:56,606 		4344 of 10000 with 99.19% 	 Time used:  0.55 sec
2023-03-31 21:22:57,153 		4368 of 10000 with 99.20% 	 Time used:  0.55 sec
2023-03-31 21:22:57,700 		4392 of 10000 with 99.20% 	 Time used:  0.55 sec
2023-03-31 21:22:58,247 		4416 of 10000 with 99.21% 	 Time used:  0.55 sec
2023-03-31 21:22:58,794 		4440 of 10000 with 99.21% 	 Time used:  0.55 sec
2023-03-31 21:22:59,342 		4464 of 10000 with 99.19% 	 Time used:  0.55 sec
2023-03-31 21:22:59,890 		4488 of 10000 with 99.20% 	 Time used:  0.55 sec
2023-03-31 21:23:00,437 		4512 of 10000 with 99.20% 	 Time used:  0.55 sec
2023-03-31 21:23:00,984 		4536 of 10000 with 99.21% 	 Time used:  0.55 sec
2023-03-31 21:23:01,531 		4560 of 10000 with 99.21% 	 Time used:  0.55 sec
2023-03-31 21:23:02,078 		4584 of 10000 with 99.21% 	 Time used:  0.55 sec
2023-03-31 21:23:02,626 		4608 of 10000 with 99.22% 	 Time used:  0.55 sec
2023-03-31 21:23:03,173 		4632 of 10000 with 99.20% 	 Time used:  0.55 sec
2023-03-31 21:23:03,720 		4656 of 10000 with 99.21% 	 Time used:  0.55 sec
2023-03-31 21:23:04,268 		4680 of 10000 with 99.21% 	 Time used:  0.55 sec
2023-03-31 21:23:04,815 		4704 of 10000 with 99.21% 	 Time used:  0.55 sec
2023-03-31 21:23:05,362 		4728 of 10000 with 99.22% 	 Time used:  0.55 sec
2023-03-31 21:23:05,910 		4752 of 10000 with 99.20% 	 Time used:  0.55 sec
2023-03-31 21:23:06,457 		4776 of 10000 with 99.18% 	 Time used:  0.55 sec
2023-03-31 21:23:07,004 		4800 of 10000 with 99.19% 	 Time used:  0.55 sec
2023-03-31 21:23:07,551 		4824 of 10000 with 99.17% 	 Time used:  0.55 sec
2023-03-31 21:23:08,098 		4848 of 10000 with 99.17% 	 Time used:  0.55 sec
2023-03-31 21:23:08,646 		4872 of 10000 with 99.18% 	 Time used:  0.55 sec
2023-03-31 21:23:09,193 		4896 of 10000 with 99.18% 	 Time used:  0.55 sec
2023-03-31 21:23:09,740 		4920 of 10000 with 99.19% 	 Time used:  0.55 sec
2023-03-31 21:23:10,288 		4944 of 10000 with 99.19% 	 Time used:  0.55 sec
2023-03-31 21:23:10,835 		4968 of 10000 with 99.19% 	 Time used:  0.55 sec
2023-03-31 21:23:11,383 		4992 of 10000 with 99.20% 	 Time used:  0.55 sec
2023-03-31 21:23:11,931 		5016 of 10000 with 99.20% 	 Time used:  0.55 sec
2023-03-31 21:23:12,479 		5040 of 10000 with 99.21% 	 Time used:  0.55 sec
2023-03-31 21:23:13,032 		5064 of 10000 with 99.21% 	 Time used:  0.55 sec
2023-03-31 21:23:13,594 		5088 of 10000 with 99.21% 	 Time used:  0.56 sec
2023-03-31 21:23:14,141 		5112 of 10000 with 99.22% 	 Time used:  0.55 sec
2023-03-31 21:23:14,688 		5136 of 10000 with 99.22% 	 Time used:  0.55 sec
2023-03-31 21:23:15,235 		5160 of 10000 with 99.22% 	 Time used:  0.55 sec
2023-03-31 21:23:15,782 		5184 of 10000 with 99.23% 	 Time used:  0.55 sec
2023-03-31 21:23:16,330 		5208 of 10000 with 99.23% 	 Time used:  0.55 sec
2023-03-31 21:23:16,877 		5232 of 10000 with 99.24% 	 Time used:  0.55 sec
2023-03-31 21:23:17,424 		5256 of 10000 with 99.24% 	 Time used:  0.55 sec
2023-03-31 21:23:17,971 		5280 of 10000 with 99.24% 	 Time used:  0.55 sec
2023-03-31 21:23:18,518 		5304 of 10000 with 99.25% 	 Time used:  0.55 sec
2023-03-31 21:23:19,066 		5328 of 10000 with 99.25% 	 Time used:  0.55 sec
2023-03-31 21:23:19,613 		5352 of 10000 with 99.25% 	 Time used:  0.55 sec
2023-03-31 21:23:20,160 		5376 of 10000 with 99.26% 	 Time used:  0.55 sec
2023-03-31 21:23:20,708 		5400 of 10000 with 99.26% 	 Time used:  0.55 sec
2023-03-31 21:23:21,255 		5424 of 10000 with 99.26% 	 Time used:  0.55 sec
2023-03-31 21:23:21,802 		5448 of 10000 with 99.27% 	 Time used:  0.55 sec
2023-03-31 21:23:22,353 		5472 of 10000 with 99.27% 	 Time used:  0.55 sec
2023-03-31 21:23:22,907 		5496 of 10000 with 99.27% 	 Time used:  0.55 sec
2023-03-31 21:23:23,454 		5520 of 10000 with 99.28% 	 Time used:  0.55 sec
2023-03-31 21:23:24,002 		5544 of 10000 with 99.28% 	 Time used:  0.55 sec
2023-03-31 21:23:24,549 		5568 of 10000 with 99.28% 	 Time used:  0.55 sec
2023-03-31 21:23:25,096 		5592 of 10000 with 99.28% 	 Time used:  0.55 sec
2023-03-31 21:23:25,643 		5616 of 10000 with 99.29% 	 Time used:  0.55 sec
2023-03-31 21:23:26,191 		5640 of 10000 with 99.29% 	 Time used:  0.55 sec
2023-03-31 21:23:26,739 		5664 of 10000 with 99.28% 	 Time used:  0.55 sec
2023-03-31 21:23:27,286 		5688 of 10000 with 99.28% 	 Time used:  0.55 sec
2023-03-31 21:23:27,834 		5712 of 10000 with 99.28% 	 Time used:  0.55 sec
2023-03-31 21:23:28,381 		5736 of 10000 with 99.29% 	 Time used:  0.55 sec
2023-03-31 21:23:28,929 		5760 of 10000 with 99.29% 	 Time used:  0.55 sec
2023-03-31 21:23:29,476 		5784 of 10000 with 99.29% 	 Time used:  0.55 sec
2023-03-31 21:23:30,023 		5808 of 10000 with 99.29% 	 Time used:  0.55 sec
2023-03-31 21:23:30,570 		5832 of 10000 with 99.30% 	 Time used:  0.55 sec
2023-03-31 21:23:31,117 		5856 of 10000 with 99.30% 	 Time used:  0.55 sec
2023-03-31 21:23:31,664 		5880 of 10000 with 99.30% 	 Time used:  0.55 sec
2023-03-31 21:23:32,211 		5904 of 10000 with 99.31% 	 Time used:  0.55 sec
2023-03-31 21:23:32,759 		5928 of 10000 with 99.31% 	 Time used:  0.55 sec
2023-03-31 21:23:33,306 		5952 of 10000 with 99.28% 	 Time used:  0.55 sec
2023-03-31 21:23:33,853 		5976 of 10000 with 99.28% 	 Time used:  0.55 sec
2023-03-31 21:23:34,400 		6000 of 10000 with 99.28% 	 Time used:  0.55 sec
2023-03-31 21:23:34,948 		6024 of 10000 with 99.29% 	 Time used:  0.55 sec
2023-03-31 21:23:35,495 		6048 of 10000 with 99.29% 	 Time used:  0.55 sec
2023-03-31 21:23:36,042 		6072 of 10000 with 99.29% 	 Time used:  0.55 sec
2023-03-31 21:23:36,590 		6096 of 10000 with 99.29% 	 Time used:  0.55 sec
2023-03-31 21:23:37,137 		6120 of 10000 with 99.30% 	 Time used:  0.55 sec
2023-03-31 21:23:37,684 		6144 of 10000 with 99.30% 	 Time used:  0.55 sec
2023-03-31 21:23:38,231 		6168 of 10000 with 99.30% 	 Time used:  0.55 sec
2023-03-31 21:23:38,778 		6192 of 10000 with 99.31% 	 Time used:  0.55 sec
2023-03-31 21:23:39,325 		6216 of 10000 with 99.31% 	 Time used:  0.55 sec
2023-03-31 21:23:39,873 		6240 of 10000 with 99.31% 	 Time used:  0.55 sec
2023-03-31 21:23:40,420 		6264 of 10000 with 99.31% 	 Time used:  0.55 sec
2023-03-31 21:23:40,967 		6288 of 10000 with 99.32% 	 Time used:  0.55 sec
2023-03-31 21:23:41,515 		6312 of 10000 with 99.32% 	 Time used:  0.55 sec
2023-03-31 21:23:42,063 		6336 of 10000 with 99.32% 	 Time used:  0.55 sec
2023-03-31 21:23:42,610 		6360 of 10000 with 99.32% 	 Time used:  0.55 sec
2023-03-31 21:23:43,157 		6384 of 10000 with 99.33% 	 Time used:  0.55 sec
2023-03-31 21:23:43,704 		6408 of 10000 with 99.33% 	 Time used:  0.55 sec
2023-03-31 21:23:44,251 		6432 of 10000 with 99.33% 	 Time used:  0.55 sec
2023-03-31 21:23:44,799 		6456 of 10000 with 99.33% 	 Time used:  0.55 sec
2023-03-31 21:23:45,346 		6480 of 10000 with 99.34% 	 Time used:  0.55 sec
2023-03-31 21:23:45,893 		6504 of 10000 with 99.34% 	 Time used:  0.55 sec
2023-03-31 21:23:46,441 		6528 of 10000 with 99.34% 	 Time used:  0.55 sec
2023-03-31 21:23:46,988 		6552 of 10000 with 99.34% 	 Time used:  0.55 sec
2023-03-31 21:23:47,535 		6576 of 10000 with 99.32% 	 Time used:  0.55 sec
2023-03-31 21:23:48,082 		6600 of 10000 with 99.30% 	 Time used:  0.55 sec
2023-03-31 21:23:48,629 		6624 of 10000 with 99.31% 	 Time used:  0.55 sec
2023-03-31 21:23:49,177 		6648 of 10000 with 99.31% 	 Time used:  0.55 sec
2023-03-31 21:23:49,724 		6672 of 10000 with 99.31% 	 Time used:  0.55 sec
2023-03-31 21:23:50,271 		6696 of 10000 with 99.31% 	 Time used:  0.55 sec
2023-03-31 21:23:50,818 		6720 of 10000 with 99.32% 	 Time used:  0.55 sec
2023-03-31 21:23:51,365 		6744 of 10000 with 99.32% 	 Time used:  0.55 sec
2023-03-31 21:23:51,913 		6768 of 10000 with 99.32% 	 Time used:  0.55 sec
2023-03-31 21:23:52,460 		6792 of 10000 with 99.32% 	 Time used:  0.55 sec
2023-03-31 21:23:53,007 		6816 of 10000 with 99.33% 	 Time used:  0.55 sec
2023-03-31 21:23:53,555 		6840 of 10000 with 99.33% 	 Time used:  0.55 sec
2023-03-31 21:23:54,102 		6864 of 10000 with 99.33% 	 Time used:  0.55 sec
2023-03-31 21:23:54,649 		6888 of 10000 with 99.33% 	 Time used:  0.55 sec
2023-03-31 21:23:55,196 		6912 of 10000 with 99.33% 	 Time used:  0.55 sec
2023-03-31 21:23:55,743 		6936 of 10000 with 99.34% 	 Time used:  0.55 sec
2023-03-31 21:23:56,291 		6960 of 10000 with 99.34% 	 Time used:  0.55 sec
2023-03-31 21:23:56,839 		6984 of 10000 with 99.34% 	 Time used:  0.55 sec
2023-03-31 21:23:57,386 		7008 of 10000 with 99.34% 	 Time used:  0.55 sec
2023-03-31 21:23:57,933 		7032 of 10000 with 99.35% 	 Time used:  0.55 sec
2023-03-31 21:23:58,480 		7056 of 10000 with 99.35% 	 Time used:  0.55 sec
2023-03-31 21:23:59,028 		7080 of 10000 with 99.35% 	 Time used:  0.55 sec
2023-03-31 21:23:59,575 		7104 of 10000 with 99.35% 	 Time used:  0.55 sec
2023-03-31 21:24:00,122 		7128 of 10000 with 99.35% 	 Time used:  0.55 sec
2023-03-31 21:24:00,669 		7152 of 10000 with 99.36% 	 Time used:  0.55 sec
2023-03-31 21:24:01,217 		7176 of 10000 with 99.36% 	 Time used:  0.55 sec
2023-03-31 21:24:01,764 		7200 of 10000 with 99.36% 	 Time used:  0.55 sec
2023-03-31 21:24:02,311 		7224 of 10000 with 99.36% 	 Time used:  0.55 sec
2023-03-31 21:24:02,859 		7248 of 10000 with 99.37% 	 Time used:  0.55 sec
2023-03-31 21:24:03,406 		7272 of 10000 with 99.37% 	 Time used:  0.55 sec
2023-03-31 21:24:03,953 		7296 of 10000 with 99.37% 	 Time used:  0.55 sec
2023-03-31 21:24:04,500 		7320 of 10000 with 99.37% 	 Time used:  0.55 sec
2023-03-31 21:24:05,047 		7344 of 10000 with 99.37% 	 Time used:  0.55 sec
2023-03-31 21:24:05,594 		7368 of 10000 with 99.38% 	 Time used:  0.55 sec
2023-03-31 21:24:06,142 		7392 of 10000 with 99.38% 	 Time used:  0.55 sec
2023-03-31 21:24:06,689 		7416 of 10000 with 99.38% 	 Time used:  0.55 sec
2023-03-31 21:24:07,236 		7440 of 10000 with 99.38% 	 Time used:  0.55 sec
2023-03-31 21:24:07,783 		7464 of 10000 with 99.38% 	 Time used:  0.55 sec
2023-03-31 21:24:08,330 		7488 of 10000 with 99.39% 	 Time used:  0.55 sec
2023-03-31 21:24:08,877 		7512 of 10000 with 99.39% 	 Time used:  0.55 sec
2023-03-31 21:24:09,425 		7536 of 10000 with 99.39% 	 Time used:  0.55 sec
2023-03-31 21:24:09,972 		7560 of 10000 with 99.39% 	 Time used:  0.55 sec
2023-03-31 21:24:10,519 		7584 of 10000 with 99.39% 	 Time used:  0.55 sec
2023-03-31 21:24:11,067 		7608 of 10000 with 99.40% 	 Time used:  0.55 sec
2023-03-31 21:24:11,615 		7632 of 10000 with 99.40% 	 Time used:  0.55 sec
2023-03-31 21:24:12,162 		7656 of 10000 with 99.40% 	 Time used:  0.55 sec
2023-03-31 21:24:12,709 		7680 of 10000 with 99.40% 	 Time used:  0.55 sec
2023-03-31 21:24:13,256 		7704 of 10000 with 99.40% 	 Time used:  0.55 sec
2023-03-31 21:24:13,803 		7728 of 10000 with 99.40% 	 Time used:  0.55 sec
2023-03-31 21:24:14,350 		7752 of 10000 with 99.41% 	 Time used:  0.55 sec
2023-03-31 21:24:14,898 		7776 of 10000 with 99.41% 	 Time used:  0.55 sec
2023-03-31 21:24:15,445 		7800 of 10000 with 99.41% 	 Time used:  0.55 sec
2023-03-31 21:24:15,992 		7824 of 10000 with 99.41% 	 Time used:  0.55 sec
2023-03-31 21:24:16,541 		7848 of 10000 with 99.41% 	 Time used:  0.55 sec
2023-03-31 21:24:17,088 		7872 of 10000 with 99.42% 	 Time used:  0.55 sec
2023-03-31 21:24:17,635 		7896 of 10000 with 99.42% 	 Time used:  0.55 sec
2023-03-31 21:24:18,182 		7920 of 10000 with 99.42% 	 Time used:  0.55 sec
2023-03-31 21:24:18,730 		7944 of 10000 with 99.42% 	 Time used:  0.55 sec
2023-03-31 21:24:19,277 		7968 of 10000 with 99.42% 	 Time used:  0.55 sec
2023-03-31 21:24:19,824 		7992 of 10000 with 99.42% 	 Time used:  0.55 sec
2023-03-31 21:24:20,371 		8016 of 10000 with 99.43% 	 Time used:  0.55 sec
2023-03-31 21:24:20,918 		8040 of 10000 with 99.43% 	 Time used:  0.55 sec
2023-03-31 21:24:21,466 		8064 of 10000 with 99.43% 	 Time used:  0.55 sec
2023-03-31 21:24:22,013 		8088 of 10000 with 99.43% 	 Time used:  0.55 sec
2023-03-31 21:24:22,560 		8112 of 10000 with 99.43% 	 Time used:  0.55 sec
2023-03-31 21:24:23,107 		8136 of 10000 with 99.43% 	 Time used:  0.55 sec
2023-03-31 21:24:23,655 		8160 of 10000 with 99.44% 	 Time used:  0.55 sec
2023-03-31 21:24:24,202 		8184 of 10000 with 99.44% 	 Time used:  0.55 sec
2023-03-31 21:24:24,749 		8208 of 10000 with 99.44% 	 Time used:  0.55 sec
2023-03-31 21:24:25,296 		8232 of 10000 with 99.44% 	 Time used:  0.55 sec
2023-03-31 21:24:25,843 		8256 of 10000 with 99.44% 	 Time used:  0.55 sec
2023-03-31 21:24:26,391 		8280 of 10000 with 99.44% 	 Time used:  0.55 sec
2023-03-31 21:24:26,939 		8304 of 10000 with 99.45% 	 Time used:  0.55 sec
2023-03-31 21:24:27,486 		8328 of 10000 with 99.41% 	 Time used:  0.55 sec
2023-03-31 21:24:28,034 		8352 of 10000 with 99.41% 	 Time used:  0.55 sec
2023-03-31 21:24:28,581 		8376 of 10000 with 99.41% 	 Time used:  0.55 sec
2023-03-31 21:24:29,128 		8400 of 10000 with 99.42% 	 Time used:  0.55 sec
2023-03-31 21:24:29,675 		8424 of 10000 with 99.41% 	 Time used:  0.55 sec
2023-03-31 21:24:30,222 		8448 of 10000 with 99.41% 	 Time used:  0.55 sec
2023-03-31 21:24:30,769 		8472 of 10000 with 99.41% 	 Time used:  0.55 sec
2023-03-31 21:24:31,316 		8496 of 10000 with 99.41% 	 Time used:  0.55 sec
2023-03-31 21:24:31,863 		8520 of 10000 with 99.41% 	 Time used:  0.55 sec
2023-03-31 21:24:32,411 		8544 of 10000 with 99.40% 	 Time used:  0.55 sec
2023-03-31 21:24:32,958 		8568 of 10000 with 99.40% 	 Time used:  0.55 sec
2023-03-31 21:24:33,505 		8592 of 10000 with 99.41% 	 Time used:  0.55 sec
2023-03-31 21:24:34,052 		8616 of 10000 with 99.41% 	 Time used:  0.55 sec
2023-03-31 21:24:34,599 		8640 of 10000 with 99.41% 	 Time used:  0.55 sec
2023-03-31 21:24:35,147 		8664 of 10000 with 99.41% 	 Time used:  0.55 sec
2023-03-31 21:24:35,694 		8688 of 10000 with 99.41% 	 Time used:  0.55 sec
2023-03-31 21:24:36,241 		8712 of 10000 with 99.41% 	 Time used:  0.55 sec
2023-03-31 21:24:36,789 		8736 of 10000 with 99.42% 	 Time used:  0.55 sec
2023-03-31 21:24:37,336 		8760 of 10000 with 99.42% 	 Time used:  0.55 sec
2023-03-31 21:24:37,883 		8784 of 10000 with 99.42% 	 Time used:  0.55 sec
2023-03-31 21:24:38,430 		8808 of 10000 with 99.42% 	 Time used:  0.55 sec
2023-03-31 21:24:38,977 		8832 of 10000 with 99.42% 	 Time used:  0.55 sec
2023-03-31 21:24:39,525 		8856 of 10000 with 99.42% 	 Time used:  0.55 sec
2023-03-31 21:24:40,072 		8880 of 10000 with 99.43% 	 Time used:  0.55 sec
2023-03-31 21:24:40,619 		8904 of 10000 with 99.43% 	 Time used:  0.55 sec
2023-03-31 21:24:41,168 		8928 of 10000 with 99.43% 	 Time used:  0.55 sec
2023-03-31 21:24:41,715 		8952 of 10000 with 99.43% 	 Time used:  0.55 sec
2023-03-31 21:24:42,262 		8976 of 10000 with 99.43% 	 Time used:  0.55 sec
2023-03-31 21:24:42,809 		9000 of 10000 with 99.43% 	 Time used:  0.55 sec
2023-03-31 21:24:43,356 		9024 of 10000 with 99.43% 	 Time used:  0.55 sec
2023-03-31 21:24:43,904 		9048 of 10000 with 99.44% 	 Time used:  0.55 sec
2023-03-31 21:24:44,451 		9072 of 10000 with 99.44% 	 Time used:  0.55 sec
2023-03-31 21:24:44,998 		9096 of 10000 with 99.44% 	 Time used:  0.55 sec
2023-03-31 21:24:45,545 		9120 of 10000 with 99.44% 	 Time used:  0.55 sec
2023-03-31 21:24:46,093 		9144 of 10000 with 99.44% 	 Time used:  0.55 sec
2023-03-31 21:24:46,640 		9168 of 10000 with 99.44% 	 Time used:  0.55 sec
2023-03-31 21:24:47,187 		9192 of 10000 with 99.45% 	 Time used:  0.55 sec
2023-03-31 21:24:47,735 		9216 of 10000 with 99.45% 	 Time used:  0.55 sec
2023-03-31 21:24:48,281 		9240 of 10000 with 99.45% 	 Time used:  0.55 sec
2023-03-31 21:24:48,829 		9264 of 10000 with 99.45% 	 Time used:  0.55 sec
2023-03-31 21:24:49,376 		9288 of 10000 with 99.45% 	 Time used:  0.55 sec
2023-03-31 21:24:49,923 		9312 of 10000 with 99.45% 	 Time used:  0.55 sec
2023-03-31 21:24:50,470 		9336 of 10000 with 99.45% 	 Time used:  0.55 sec
2023-03-31 21:24:51,017 		9360 of 10000 with 99.46% 	 Time used:  0.55 sec
2023-03-31 21:24:51,565 		9384 of 10000 with 99.46% 	 Time used:  0.55 sec
2023-03-31 21:24:52,112 		9408 of 10000 with 99.46% 	 Time used:  0.55 sec
2023-03-31 21:24:52,659 		9432 of 10000 with 99.46% 	 Time used:  0.55 sec
2023-03-31 21:24:53,206 		9456 of 10000 with 99.46% 	 Time used:  0.55 sec
2023-03-31 21:24:53,755 		9480 of 10000 with 99.46% 	 Time used:  0.55 sec
2023-03-31 21:24:54,302 		9504 of 10000 with 99.46% 	 Time used:  0.55 sec
2023-03-31 21:24:54,850 		9528 of 10000 with 99.46% 	 Time used:  0.55 sec
2023-03-31 21:24:55,396 		9552 of 10000 with 99.46% 	 Time used:  0.55 sec
2023-03-31 21:24:55,943 		9576 of 10000 with 99.46% 	 Time used:  0.55 sec
2023-03-31 21:24:56,491 		9600 of 10000 with 99.46% 	 Time used:  0.55 sec
2023-03-31 21:24:57,039 		9624 of 10000 with 99.46% 	 Time used:  0.55 sec
2023-03-31 21:24:57,586 		9648 of 10000 with 99.46% 	 Time used:  0.55 sec
2023-03-31 21:24:58,133 		9672 of 10000 with 99.46% 	 Time used:  0.55 sec
2023-03-31 21:24:58,680 		9696 of 10000 with 99.46% 	 Time used:  0.55 sec
2023-03-31 21:24:59,227 		9720 of 10000 with 99.47% 	 Time used:  0.55 sec
2023-03-31 21:24:59,774 		9744 of 10000 with 99.46% 	 Time used:  0.55 sec
2023-03-31 21:25:00,322 		9768 of 10000 with 99.46% 	 Time used:  0.55 sec
2023-03-31 21:25:00,869 		9792 of 10000 with 99.46% 	 Time used:  0.55 sec
2023-03-31 21:25:01,416 		9816 of 10000 with 99.46% 	 Time used:  0.55 sec
2023-03-31 21:25:01,963 		9840 of 10000 with 99.46% 	 Time used:  0.55 sec
2023-03-31 21:25:02,510 		9864 of 10000 with 99.46% 	 Time used:  0.55 sec
2023-03-31 21:25:03,058 		9888 of 10000 with 99.46% 	 Time used:  0.55 sec
2023-03-31 21:25:03,605 		9912 of 10000 with 99.47% 	 Time used:  0.55 sec
2023-03-31 21:25:04,152 		9936 of 10000 with 99.47% 	 Time used:  0.55 sec
2023-03-31 21:25:04,699 		9960 of 10000 with 99.47% 	 Time used:  0.55 sec
2023-03-31 21:25:05,247 		9984 of 10000 with 99.47% 	 Time used:  0.55 sec
2023-03-31 21:25:05,616 		10000 of 10000 with 99.47% 	 Time used:  0.37 sec
2023-03-31 21:25:05,617 
2023-03-31 21:25:05,618 			Learning rate: weights:   1.000e-04    
2023-03-31 21:25:05,618 			Last test performance: 99.47%
2023-03-31 21:25:05,618 ----------------
2023-03-31 21:25:16,886   78  =>  0    		Training 486 pattern with 100.00% 	Forward time: 	10.96 sec
2023-03-31 21:25:16,886 			Loss:    2.803e-04    			Backward time: 	 0.30 sec 
2023-03-31 21:25:16,886 ADAM: Layer 0 -> dw_min:9.9994e-01  dw_max:1.0000e+00 lr:1.0000e-04
2023-03-31 21:25:16,886 ADAM: Layer 1 -> dw_min:9.9993e-01  dw_max:1.0001e+00 lr:1.0000e-04
2023-03-31 21:25:16,886 ADAM: Layer 2 -> dw_min:9.9991e-01  dw_max:1.0001e+00 lr:1.0000e-04
2023-03-31 21:25:16,886 ADAM: Layer 3 -> dw_min:9.9993e-01  dw_max:1.0000e+00 lr:1.0000e-04
2023-03-31 21:25:16,928 			Learning rate: weights:   1.000e-04    
2023-03-31 21:25:16,929 			Last test performance: 99.47%
2023-03-31 21:25:16,929 ----------------
2023-03-31 21:25:28,202   78  =>  1    		Training 486 pattern with 99.79% 	Forward time: 	10.96 sec
2023-03-31 21:25:28,202 			Loss:    3.221e-03    			Backward time: 	 0.30 sec 
2023-03-31 21:25:28,203 ADAM: Layer 0 -> dw_min:9.9994e-01  dw_max:1.0001e+00 lr:1.0000e-04
2023-03-31 21:25:28,203 ADAM: Layer 1 -> dw_min:9.9987e-01  dw_max:1.0001e+00 lr:1.0000e-04
2023-03-31 21:25:28,203 ADAM: Layer 2 -> dw_min:9.9985e-01  dw_max:1.0001e+00 lr:1.0000e-04
2023-03-31 21:25:28,203 ADAM: Layer 3 -> dw_min:9.9989e-01  dw_max:1.0001e+00 lr:1.0000e-04
2023-03-31 21:25:28,222 			Learning rate: weights:   1.000e-04    
2023-03-31 21:25:28,222 			Last test performance: 99.47%
2023-03-31 21:25:28,222 ----------------
2023-03-31 21:25:39,484   78  =>  2    		Training 486 pattern with 99.79% 	Forward time: 	10.95 sec
2023-03-31 21:25:39,484 			Loss:    8.294e-03    			Backward time: 	 0.30 sec 
2023-03-31 21:25:39,484 ADAM: Layer 0 -> dw_min:9.9995e-01  dw_max:1.0001e+00 lr:1.0000e-04
2023-03-31 21:25:39,484 ADAM: Layer 1 -> dw_min:9.9989e-01  dw_max:1.0001e+00 lr:1.0000e-04
2023-03-31 21:25:39,484 ADAM: Layer 2 -> dw_min:9.9986e-01  dw_max:1.0001e+00 lr:1.0000e-04
2023-03-31 21:25:39,484 ADAM: Layer 3 -> dw_min:9.9990e-01  dw_max:1.0001e+00 lr:1.0000e-04
2023-03-31 21:25:39,502 			Learning rate: weights:   1.000e-04    
2023-03-31 21:25:39,502 			Last test performance: 99.47%
2023-03-31 21:25:39,502 ----------------
2023-03-31 21:25:50,765   78  =>  3    		Training 486 pattern with 100.00% 	Forward time: 	10.95 sec
2023-03-31 21:25:50,765 			Loss:    1.855e-04    			Backward time: 	 0.30 sec 
2023-03-31 21:25:50,766 ADAM: Layer 0 -> dw_min:9.9995e-01  dw_max:1.0001e+00 lr:1.0000e-04
2023-03-31 21:25:50,766 ADAM: Layer 1 -> dw_min:9.9990e-01  dw_max:1.0001e+00 lr:1.0000e-04
2023-03-31 21:25:50,766 ADAM: Layer 2 -> dw_min:9.9988e-01  dw_max:1.0001e+00 lr:1.0000e-04
2023-03-31 21:25:50,766 ADAM: Layer 3 -> dw_min:9.9991e-01  dw_max:1.0001e+00 lr:1.0000e-04
2023-03-31 21:25:50,810 			Learning rate: weights:   1.000e-04    
2023-03-31 21:25:50,810 			Last test performance: 99.47%
2023-03-31 21:25:50,810 ----------------
2023-03-31 21:26:02,074   78  =>  4    		Training 486 pattern with 100.00% 	Forward time: 	10.95 sec
2023-03-31 21:26:02,074 			Loss:    6.285e-04    			Backward time: 	 0.30 sec 
2023-03-31 21:26:02,075 ADAM: Layer 0 -> dw_min:9.9996e-01  dw_max:1.0001e+00 lr:1.0000e-04
2023-03-31 21:26:02,075 ADAM: Layer 1 -> dw_min:9.9991e-01  dw_max:1.0001e+00 lr:1.0000e-04
2023-03-31 21:26:02,075 ADAM: Layer 2 -> dw_min:9.9985e-01  dw_max:1.0001e+00 lr:1.0000e-04
2023-03-31 21:26:02,075 ADAM: Layer 3 -> dw_min:9.9992e-01  dw_max:1.0001e+00 lr:1.0000e-04
2023-03-31 21:26:02,095 			Learning rate: weights:   1.000e-04    
2023-03-31 21:26:02,095 			Last test performance: 99.47%
2023-03-31 21:26:02,095 ----------------
2023-03-31 21:26:13,358   78  =>  5    		Training 486 pattern with 100.00% 	Forward time: 	10.95 sec
2023-03-31 21:26:13,359 			Loss:    6.789e-04    			Backward time: 	 0.30 sec 
2023-03-31 21:26:13,359 ADAM: Layer 0 -> dw_min:9.9996e-01  dw_max:1.0001e+00 lr:1.0000e-04
2023-03-31 21:26:13,359 ADAM: Layer 1 -> dw_min:9.9992e-01  dw_max:1.0001e+00 lr:1.0000e-04
2023-03-31 21:26:13,359 ADAM: Layer 2 -> dw_min:9.9987e-01  dw_max:1.0001e+00 lr:1.0000e-04
2023-03-31 21:26:13,359 ADAM: Layer 3 -> dw_min:9.9993e-01  dw_max:1.0001e+00 lr:1.0000e-04
2023-03-31 21:26:13,379 			Learning rate: weights:   1.000e-04    
2023-03-31 21:26:13,379 			Last test performance: 99.47%
2023-03-31 21:26:13,379 ----------------
2023-03-31 21:26:24,643   78  =>  6    		Training 486 pattern with 100.00% 	Forward time: 	10.95 sec
2023-03-31 21:26:24,643 			Loss:    5.249e-04    			Backward time: 	 0.31 sec 
2023-03-31 21:26:24,644 ADAM: Layer 0 -> dw_min:9.9997e-01  dw_max:1.0000e+00 lr:1.0000e-04
2023-03-31 21:26:24,644 ADAM: Layer 1 -> dw_min:9.9992e-01  dw_max:1.0001e+00 lr:1.0000e-04
2023-03-31 21:26:24,644 ADAM: Layer 2 -> dw_min:9.9988e-01  dw_max:1.0001e+00 lr:1.0000e-04
2023-03-31 21:26:24,644 ADAM: Layer 3 -> dw_min:9.9993e-01  dw_max:1.0001e+00 lr:1.0000e-04
2023-03-31 21:26:24,739 			Learning rate: weights:   1.000e-04    
2023-03-31 21:26:24,739 			Last test performance: 99.47%
2023-03-31 21:26:24,739 ----------------
2023-03-31 21:26:36,002   78  =>  7    		Training 486 pattern with 100.00% 	Forward time: 	10.95 sec
2023-03-31 21:26:36,002 			Loss:    1.677e-03    			Backward time: 	 0.30 sec 
2023-03-31 21:26:36,002 ADAM: Layer 0 -> dw_min:9.9996e-01  dw_max:1.0000e+00 lr:1.0000e-04
2023-03-31 21:26:36,002 ADAM: Layer 1 -> dw_min:9.9992e-01  dw_max:1.0001e+00 lr:1.0000e-04
2023-03-31 21:26:36,002 ADAM: Layer 2 -> dw_min:9.9989e-01  dw_max:1.0001e+00 lr:1.0000e-04
2023-03-31 21:26:36,002 ADAM: Layer 3 -> dw_min:9.9990e-01  dw_max:1.0001e+00 lr:1.0000e-04
2023-03-31 21:26:36,041 			Learning rate: weights:   1.000e-04    
2023-03-31 21:26:36,041 			Last test performance: 99.47%
2023-03-31 21:26:36,041 ----------------
2023-03-31 21:26:47,306   78  =>  8    		Training 486 pattern with 100.00% 	Forward time: 	10.95 sec
2023-03-31 21:26:47,306 			Loss:    4.157e-04    			Backward time: 	 0.30 sec 
2023-03-31 21:26:47,306 ADAM: Layer 0 -> dw_min:9.9996e-01  dw_max:1.0000e+00 lr:1.0000e-04
2023-03-31 21:26:47,306 ADAM: Layer 1 -> dw_min:9.9993e-01  dw_max:1.0001e+00 lr:1.0000e-04
2023-03-31 21:26:47,306 ADAM: Layer 2 -> dw_min:9.9987e-01  dw_max:1.0001e+00 lr:1.0000e-04
2023-03-31 21:26:47,306 ADAM: Layer 3 -> dw_min:9.9991e-01  dw_max:1.0001e+00 lr:1.0000e-04
2023-03-31 21:26:47,326 			Learning rate: weights:   1.000e-04    
2023-03-31 21:26:47,326 			Last test performance: 99.47%
2023-03-31 21:26:47,326 ----------------
2023-03-31 21:26:58,590   78  =>  9    		Training 486 pattern with 100.00% 	Forward time: 	10.95 sec
2023-03-31 21:26:58,590 			Loss:    2.695e-03    			Backward time: 	 0.30 sec 
2023-03-31 21:26:58,591 ADAM: Layer 0 -> dw_min:9.9996e-01  dw_max:1.0000e+00 lr:1.0000e-04
2023-03-31 21:26:58,591 ADAM: Layer 1 -> dw_min:9.9993e-01  dw_max:1.0001e+00 lr:1.0000e-04
2023-03-31 21:26:58,591 ADAM: Layer 2 -> dw_min:9.9988e-01  dw_max:1.0001e+00 lr:1.0000e-04
2023-03-31 21:26:58,591 ADAM: Layer 3 -> dw_min:9.9992e-01  dw_max:1.0001e+00 lr:1.0000e-04
2023-03-31 21:26:58,651 			Learning rate: weights:   1.000e-04    
2023-03-31 21:26:58,651 			Last test performance: 99.47%
2023-03-31 21:26:58,651 ----------------
2023-03-31 21:27:09,913   78  =>  10   		Training 486 pattern with 100.00% 	Forward time: 	10.95 sec
2023-03-31 21:27:09,913 			Loss:    6.277e-04    			Backward time: 	 0.30 sec 
2023-03-31 21:27:09,913 ADAM: Layer 0 -> dw_min:9.9997e-01  dw_max:1.0000e+00 lr:1.0000e-04
2023-03-31 21:27:09,914 ADAM: Layer 1 -> dw_min:9.9994e-01  dw_max:1.0001e+00 lr:1.0000e-04
2023-03-31 21:27:09,914 ADAM: Layer 2 -> dw_min:9.9990e-01  dw_max:1.0001e+00 lr:1.0000e-04
2023-03-31 21:27:09,914 ADAM: Layer 3 -> dw_min:9.9993e-01  dw_max:1.0001e+00 lr:1.0000e-04
2023-03-31 21:27:10,060 			Learning rate: weights:   1.000e-04    
2023-03-31 21:27:10,060 			Last test performance: 99.47%
2023-03-31 21:27:10,060 ----------------
2023-03-31 21:27:21,324   78  =>  11   		Training 486 pattern with 99.79% 	Forward time: 	10.95 sec
2023-03-31 21:27:21,325 			Loss:    3.202e-03    			Backward time: 	 0.30 sec 
2023-03-31 21:27:21,325 ADAM: Layer 0 -> dw_min:9.9997e-01  dw_max:1.0001e+00 lr:1.0000e-04
2023-03-31 21:27:21,325 ADAM: Layer 1 -> dw_min:9.9990e-01  dw_max:1.0001e+00 lr:1.0000e-04
2023-03-31 21:27:21,325 ADAM: Layer 2 -> dw_min:9.9986e-01  dw_max:1.0001e+00 lr:1.0000e-04
2023-03-31 21:27:21,325 ADAM: Layer 3 -> dw_min:9.9994e-01  dw_max:1.0001e+00 lr:1.0000e-04
2023-03-31 21:27:21,405 			Learning rate: weights:   1.000e-04    
2023-03-31 21:27:21,405 			Last test performance: 99.47%
2023-03-31 21:27:21,405 ----------------
2023-03-31 21:27:32,679   78  =>  12   		Training 486 pattern with 100.00% 	Forward time: 	10.96 sec
2023-03-31 21:27:32,679 			Loss:    1.121e-03    			Backward time: 	 0.30 sec 
2023-03-31 21:27:32,679 ADAM: Layer 0 -> dw_min:9.9997e-01  dw_max:1.0001e+00 lr:1.0000e-04
2023-03-31 21:27:32,679 ADAM: Layer 1 -> dw_min:9.9991e-01  dw_max:1.0001e+00 lr:1.0000e-04
2023-03-31 21:27:32,679 ADAM: Layer 2 -> dw_min:9.9988e-01  dw_max:1.0001e+00 lr:1.0000e-04
2023-03-31 21:27:32,679 ADAM: Layer 3 -> dw_min:9.9994e-01  dw_max:1.0001e+00 lr:1.0000e-04
2023-03-31 21:27:32,698 			Learning rate: weights:   1.000e-04    
2023-03-31 21:27:32,698 			Last test performance: 99.47%
2023-03-31 21:27:32,698 ----------------
2023-03-31 21:27:43,961   78  =>  13   		Training 486 pattern with 99.79% 	Forward time: 	10.95 sec
2023-03-31 21:27:43,961 			Loss:    7.379e-03    			Backward time: 	 0.30 sec 
2023-03-31 21:27:43,961 ADAM: Layer 0 -> dw_min:9.9996e-01  dw_max:1.0000e+00 lr:1.0000e-04
2023-03-31 21:27:43,961 ADAM: Layer 1 -> dw_min:9.9992e-01  dw_max:1.0001e+00 lr:1.0000e-04
2023-03-31 21:27:43,961 ADAM: Layer 2 -> dw_min:9.9989e-01  dw_max:1.0001e+00 lr:1.0000e-04
2023-03-31 21:27:43,962 ADAM: Layer 3 -> dw_min:9.9995e-01  dw_max:1.0001e+00 lr:1.0000e-04
2023-03-31 21:27:44,008 			Learning rate: weights:   1.000e-04    
2023-03-31 21:27:44,008 			Last test performance: 99.47%
2023-03-31 21:27:44,008 ----------------
2023-03-31 21:27:55,271   78  =>  14   		Training 486 pattern with 100.00% 	Forward time: 	10.95 sec
2023-03-31 21:27:55,271 			Loss:    8.678e-04    			Backward time: 	 0.30 sec 
2023-03-31 21:27:55,272 ADAM: Layer 0 -> dw_min:9.9997e-01  dw_max:1.0000e+00 lr:1.0000e-04
2023-03-31 21:27:55,272 ADAM: Layer 1 -> dw_min:9.9993e-01  dw_max:1.0001e+00 lr:1.0000e-04
2023-03-31 21:27:55,272 ADAM: Layer 2 -> dw_min:9.9989e-01  dw_max:1.0001e+00 lr:1.0000e-04
2023-03-31 21:27:55,272 ADAM: Layer 3 -> dw_min:9.9995e-01  dw_max:1.0000e+00 lr:1.0000e-04
2023-03-31 21:27:55,294 			Learning rate: weights:   1.000e-04    
2023-03-31 21:27:55,294 			Last test performance: 99.47%
2023-03-31 21:27:55,294 ----------------
2023-03-31 21:28:06,557   78  =>  15   		Training 486 pattern with 100.00% 	Forward time: 	10.95 sec
2023-03-31 21:28:06,557 			Loss:    5.310e-04    			Backward time: 	 0.30 sec 
2023-03-31 21:28:06,557 ADAM: Layer 0 -> dw_min:9.9997e-01  dw_max:1.0000e+00 lr:1.0000e-04
2023-03-31 21:28:06,557 ADAM: Layer 1 -> dw_min:9.9993e-01  dw_max:1.0001e+00 lr:1.0000e-04
2023-03-31 21:28:06,558 ADAM: Layer 2 -> dw_min:9.9991e-01  dw_max:1.0001e+00 lr:1.0000e-04
2023-03-31 21:28:06,558 ADAM: Layer 3 -> dw_min:9.9996e-01  dw_max:1.0000e+00 lr:1.0000e-04
2023-03-31 21:28:06,616 			Learning rate: weights:   1.000e-04    
2023-03-31 21:28:06,616 			Last test performance: 99.47%
2023-03-31 21:28:06,616 ----------------
2023-03-31 21:28:17,881   78  =>  16   		Training 486 pattern with 100.00% 	Forward time: 	10.95 sec
2023-03-31 21:28:17,881 			Loss:    9.976e-04    			Backward time: 	 0.30 sec 
2023-03-31 21:28:17,882 ADAM: Layer 0 -> dw_min:9.9996e-01  dw_max:1.0000e+00 lr:1.0000e-04
2023-03-31 21:28:17,882 ADAM: Layer 1 -> dw_min:9.9990e-01  dw_max:1.0001e+00 lr:1.0000e-04
2023-03-31 21:28:17,882 ADAM: Layer 2 -> dw_min:9.9991e-01  dw_max:1.0001e+00 lr:1.0000e-04
2023-03-31 21:28:17,882 ADAM: Layer 3 -> dw_min:9.9996e-01  dw_max:1.0001e+00 lr:1.0000e-04
2023-03-31 21:28:17,900 			Learning rate: weights:   1.000e-04    
2023-03-31 21:28:17,900 			Last test performance: 99.47%
2023-03-31 21:28:17,900 ----------------
2023-03-31 21:28:29,164   78  =>  17   		Training 486 pattern with 100.00% 	Forward time: 	10.95 sec
2023-03-31 21:28:29,165 			Loss:    8.965e-04    			Backward time: 	 0.30 sec 
2023-03-31 21:28:29,165 ADAM: Layer 0 -> dw_min:9.9997e-01  dw_max:1.0000e+00 lr:1.0000e-04
2023-03-31 21:28:29,165 ADAM: Layer 1 -> dw_min:9.9991e-01  dw_max:1.0001e+00 lr:1.0000e-04
2023-03-31 21:28:29,165 ADAM: Layer 2 -> dw_min:9.9987e-01  dw_max:1.0001e+00 lr:1.0000e-04
2023-03-31 21:28:29,165 ADAM: Layer 3 -> dw_min:9.9996e-01  dw_max:1.0001e+00 lr:1.0000e-04
2023-03-31 21:28:29,183 			Learning rate: weights:   1.000e-04    
2023-03-31 21:28:29,183 			Last test performance: 99.47%
2023-03-31 21:28:29,183 ----------------
2023-03-31 21:28:40,445   78  =>  18   		Training 486 pattern with 100.00% 	Forward time: 	10.95 sec
2023-03-31 21:28:40,445 			Loss:    7.989e-04    			Backward time: 	 0.30 sec 
2023-03-31 21:28:40,445 ADAM: Layer 0 -> dw_min:9.9997e-01  dw_max:1.0000e+00 lr:1.0000e-04
2023-03-31 21:28:40,446 ADAM: Layer 1 -> dw_min:9.9992e-01  dw_max:1.0001e+00 lr:1.0000e-04
2023-03-31 21:28:40,446 ADAM: Layer 2 -> dw_min:9.9986e-01  dw_max:1.0001e+00 lr:1.0000e-04
2023-03-31 21:28:40,446 ADAM: Layer 3 -> dw_min:9.9995e-01  dw_max:1.0001e+00 lr:1.0000e-04
2023-03-31 21:28:40,463 			Learning rate: weights:   1.000e-04    
2023-03-31 21:28:40,463 			Last test performance: 99.47%
2023-03-31 21:28:40,463 ----------------
2023-03-31 21:28:51,728   78  =>  19   		Training 486 pattern with 100.00% 	Forward time: 	10.95 sec
2023-03-31 21:28:51,728 			Loss:    1.284e-04    			Backward time: 	 0.30 sec 
2023-03-31 21:28:51,728 ADAM: Layer 0 -> dw_min:9.9997e-01  dw_max:1.0000e+00 lr:1.0000e-04
2023-03-31 21:28:51,728 ADAM: Layer 1 -> dw_min:9.9993e-01  dw_max:1.0001e+00 lr:1.0000e-04
2023-03-31 21:28:51,728 ADAM: Layer 2 -> dw_min:9.9987e-01  dw_max:1.0001e+00 lr:1.0000e-04
2023-03-31 21:28:51,728 ADAM: Layer 3 -> dw_min:9.9996e-01  dw_max:1.0001e+00 lr:1.0000e-04
2023-03-31 21:28:51,804 			Learning rate: weights:   1.000e-04    
2023-03-31 21:28:51,804 			Last test performance: 99.47%
2023-03-31 21:28:51,804 ----------------
2023-03-31 21:29:03,070   78  =>  20   		Training 486 pattern with 99.79% 	Forward time: 	10.95 sec
2023-03-31 21:29:03,070 			Loss:    2.998e-03    			Backward time: 	 0.30 sec 
2023-03-31 21:29:03,070 ADAM: Layer 0 -> dw_min:9.9997e-01  dw_max:1.0000e+00 lr:1.0000e-04
2023-03-31 21:29:03,070 ADAM: Layer 1 -> dw_min:9.9992e-01  dw_max:1.0001e+00 lr:1.0000e-04
2023-03-31 21:29:03,070 ADAM: Layer 2 -> dw_min:9.9988e-01  dw_max:1.0001e+00 lr:1.0000e-04
2023-03-31 21:29:03,070 ADAM: Layer 3 -> dw_min:9.9995e-01  dw_max:1.0001e+00 lr:1.0000e-04
2023-03-31 21:29:03,088 			Learning rate: weights:   1.000e-04    
2023-03-31 21:29:03,088 			Last test performance: 99.47%
2023-03-31 21:29:03,088 ----------------
2023-03-31 21:29:14,353   78  =>  21   		Training 486 pattern with 99.79% 	Forward time: 	10.95 sec
2023-03-31 21:29:14,353 			Loss:    3.433e-03    			Backward time: 	 0.30 sec 
2023-03-31 21:29:14,354 ADAM: Layer 0 -> dw_min:9.9997e-01  dw_max:1.0000e+00 lr:1.0000e-04
2023-03-31 21:29:14,354 ADAM: Layer 1 -> dw_min:9.9989e-01  dw_max:1.0001e+00 lr:1.0000e-04
2023-03-31 21:29:14,354 ADAM: Layer 2 -> dw_min:9.9985e-01  dw_max:1.0002e+00 lr:1.0000e-04
2023-03-31 21:29:14,354 ADAM: Layer 3 -> dw_min:9.9987e-01  dw_max:1.0001e+00 lr:1.0000e-04
2023-03-31 21:29:14,390 			Learning rate: weights:   1.000e-04    
2023-03-31 21:29:14,390 			Last test performance: 99.47%
2023-03-31 21:29:14,390 ----------------
2023-03-31 21:29:25,665   78  =>  22   		Training 486 pattern with 100.00% 	Forward time: 	10.96 sec
2023-03-31 21:29:25,665 			Loss:    3.125e-04    			Backward time: 	 0.30 sec 
2023-03-31 21:29:25,665 ADAM: Layer 0 -> dw_min:9.9997e-01  dw_max:1.0000e+00 lr:1.0000e-04
2023-03-31 21:29:25,665 ADAM: Layer 1 -> dw_min:9.9990e-01  dw_max:1.0001e+00 lr:1.0000e-04
2023-03-31 21:29:25,665 ADAM: Layer 2 -> dw_min:9.9986e-01  dw_max:1.0001e+00 lr:1.0000e-04
2023-03-31 21:29:25,666 ADAM: Layer 3 -> dw_min:9.9988e-01  dw_max:1.0001e+00 lr:1.0000e-04
2023-03-31 21:29:25,739 			Learning rate: weights:   1.000e-04    
2023-03-31 21:29:25,739 			Last test performance: 99.47%
2023-03-31 21:29:25,739 ----------------
2023-03-31 21:29:37,002   78  =>  23   		Training 486 pattern with 100.00% 	Forward time: 	10.95 sec
2023-03-31 21:29:37,003 			Loss:    6.640e-04    			Backward time: 	 0.30 sec 
2023-03-31 21:29:37,003 ADAM: Layer 0 -> dw_min:9.9997e-01  dw_max:1.0000e+00 lr:1.0000e-04
2023-03-31 21:29:37,003 ADAM: Layer 1 -> dw_min:9.9991e-01  dw_max:1.0001e+00 lr:1.0000e-04
2023-03-31 21:29:37,003 ADAM: Layer 2 -> dw_min:9.9988e-01  dw_max:1.0001e+00 lr:1.0000e-04
2023-03-31 21:29:37,003 ADAM: Layer 3 -> dw_min:9.9990e-01  dw_max:1.0001e+00 lr:1.0000e-04
2023-03-31 21:29:37,030 			Learning rate: weights:   1.000e-04    
2023-03-31 21:29:37,030 			Last test performance: 99.47%
2023-03-31 21:29:37,030 ----------------
2023-03-31 21:29:48,294   78  =>  24   		Training 486 pattern with 100.00% 	Forward time: 	10.95 sec
2023-03-31 21:29:48,294 			Loss:    4.252e-04    			Backward time: 	 0.30 sec 
2023-03-31 21:29:48,294 ADAM: Layer 0 -> dw_min:9.9998e-01  dw_max:1.0000e+00 lr:1.0000e-04
2023-03-31 21:29:48,294 ADAM: Layer 1 -> dw_min:9.9992e-01  dw_max:1.0001e+00 lr:1.0000e-04
2023-03-31 21:29:48,294 ADAM: Layer 2 -> dw_min:9.9986e-01  dw_max:1.0001e+00 lr:1.0000e-04
2023-03-31 21:29:48,295 ADAM: Layer 3 -> dw_min:9.9991e-01  dw_max:1.0001e+00 lr:1.0000e-04
2023-03-31 21:29:48,315 			Learning rate: weights:   1.000e-04    
2023-03-31 21:29:48,315 			Last test performance: 99.47%
2023-03-31 21:29:48,315 ----------------
2023-03-31 21:29:59,579   78  =>  25   		Training 486 pattern with 100.00% 	Forward time: 	10.95 sec
2023-03-31 21:29:59,579 			Loss:    1.594e-04    			Backward time: 	 0.30 sec 
2023-03-31 21:29:59,579 ADAM: Layer 0 -> dw_min:9.9998e-01  dw_max:1.0000e+00 lr:1.0000e-04
2023-03-31 21:29:59,579 ADAM: Layer 1 -> dw_min:9.9993e-01  dw_max:1.0001e+00 lr:1.0000e-04
2023-03-31 21:29:59,579 ADAM: Layer 2 -> dw_min:9.9988e-01  dw_max:1.0001e+00 lr:1.0000e-04
2023-03-31 21:29:59,580 ADAM: Layer 3 -> dw_min:9.9992e-01  dw_max:1.0001e+00 lr:1.0000e-04
2023-03-31 21:29:59,597 			Learning rate: weights:   1.000e-04    
2023-03-31 21:29:59,597 			Last test performance: 99.47%
2023-03-31 21:29:59,597 ----------------
2023-03-31 21:30:10,862   78  =>  26   		Training 486 pattern with 100.00% 	Forward time: 	10.95 sec
2023-03-31 21:30:10,862 			Loss:    6.559e-04    			Backward time: 	 0.30 sec 
2023-03-31 21:30:10,862 ADAM: Layer 0 -> dw_min:9.9998e-01  dw_max:1.0000e+00 lr:1.0000e-04
2023-03-31 21:30:10,862 ADAM: Layer 1 -> dw_min:9.9992e-01  dw_max:1.0001e+00 lr:1.0000e-04
2023-03-31 21:30:10,862 ADAM: Layer 2 -> dw_min:9.9988e-01  dw_max:1.0001e+00 lr:1.0000e-04
2023-03-31 21:30:10,862 ADAM: Layer 3 -> dw_min:9.9992e-01  dw_max:1.0001e+00 lr:1.0000e-04
2023-03-31 21:30:10,883 			Learning rate: weights:   1.000e-04    
2023-03-31 21:30:10,883 			Last test performance: 99.47%
2023-03-31 21:30:10,883 ----------------
2023-03-31 21:30:22,150   78  =>  27   		Training 486 pattern with 99.79% 	Forward time: 	10.96 sec
2023-03-31 21:30:22,150 			Loss:    8.191e-03    			Backward time: 	 0.30 sec 
2023-03-31 21:30:22,150 ADAM: Layer 0 -> dw_min:9.9997e-01  dw_max:1.0000e+00 lr:1.0000e-04
2023-03-31 21:30:22,150 ADAM: Layer 1 -> dw_min:9.9992e-01  dw_max:1.0001e+00 lr:1.0000e-04
2023-03-31 21:30:22,150 ADAM: Layer 2 -> dw_min:9.9989e-01  dw_max:1.0001e+00 lr:1.0000e-04
2023-03-31 21:30:22,150 ADAM: Layer 3 -> dw_min:9.9993e-01  dw_max:1.0001e+00 lr:1.0000e-04
2023-03-31 21:30:22,193 			Learning rate: weights:   1.000e-04    
2023-03-31 21:30:22,193 			Last test performance: 99.47%
2023-03-31 21:30:22,193 ----------------
2023-03-31 21:30:33,456   78  =>  28   		Training 486 pattern with 100.00% 	Forward time: 	10.95 sec
2023-03-31 21:30:33,456 			Loss:    1.886e-04    			Backward time: 	 0.30 sec 
2023-03-31 21:30:33,457 ADAM: Layer 0 -> dw_min:9.9997e-01  dw_max:1.0000e+00 lr:1.0000e-04
2023-03-31 21:30:33,457 ADAM: Layer 1 -> dw_min:9.9993e-01  dw_max:1.0001e+00 lr:1.0000e-04
2023-03-31 21:30:33,457 ADAM: Layer 2 -> dw_min:9.9990e-01  dw_max:1.0001e+00 lr:1.0000e-04
2023-03-31 21:30:33,457 ADAM: Layer 3 -> dw_min:9.9994e-01  dw_max:1.0001e+00 lr:1.0000e-04
2023-03-31 21:30:33,494 			Learning rate: weights:   1.000e-04    
2023-03-31 21:30:33,494 			Last test performance: 99.47%
2023-03-31 21:30:33,494 ----------------
2023-03-31 21:30:44,757   78  =>  29   		Training 486 pattern with 100.00% 	Forward time: 	10.95 sec
2023-03-31 21:30:44,757 			Loss:    2.363e-03    			Backward time: 	 0.30 sec 
2023-03-31 21:30:44,758 ADAM: Layer 0 -> dw_min:9.9996e-01  dw_max:1.0000e+00 lr:1.0000e-04
2023-03-31 21:30:44,758 ADAM: Layer 1 -> dw_min:9.9987e-01  dw_max:1.0001e+00 lr:1.0000e-04
2023-03-31 21:30:44,758 ADAM: Layer 2 -> dw_min:9.9987e-01  dw_max:1.0001e+00 lr:1.0000e-04
2023-03-31 21:30:44,758 ADAM: Layer 3 -> dw_min:9.9994e-01  dw_max:1.0001e+00 lr:1.0000e-04
2023-03-31 21:30:44,776 			Learning rate: weights:   1.000e-04    
2023-03-31 21:30:44,776 			Last test performance: 99.47%
2023-03-31 21:30:44,776 ----------------
2023-03-31 21:30:56,038   78  =>  30   		Training 486 pattern with 100.00% 	Forward time: 	10.95 sec
2023-03-31 21:30:56,038 			Loss:    3.093e-04    			Backward time: 	 0.30 sec 
2023-03-31 21:30:56,038 ADAM: Layer 0 -> dw_min:9.9996e-01  dw_max:1.0000e+00 lr:1.0000e-04
2023-03-31 21:30:56,038 ADAM: Layer 1 -> dw_min:9.9988e-01  dw_max:1.0001e+00 lr:1.0000e-04
2023-03-31 21:30:56,038 ADAM: Layer 2 -> dw_min:9.9989e-01  dw_max:1.0001e+00 lr:1.0000e-04
2023-03-31 21:30:56,039 ADAM: Layer 3 -> dw_min:9.9995e-01  dw_max:1.0001e+00 lr:1.0000e-04
2023-03-31 21:30:56,063 			Learning rate: weights:   1.000e-04    
2023-03-31 21:30:56,063 			Last test performance: 99.47%
2023-03-31 21:30:56,063 ----------------
2023-03-31 21:31:07,325   78  =>  31   		Training 486 pattern with 99.79% 	Forward time: 	10.95 sec
2023-03-31 21:31:07,325 			Loss:    3.416e-03    			Backward time: 	 0.30 sec 
2023-03-31 21:31:07,325 ADAM: Layer 0 -> dw_min:9.9996e-01  dw_max:1.0001e+00 lr:1.0000e-04
2023-03-31 21:31:07,325 ADAM: Layer 1 -> dw_min:9.9989e-01  dw_max:1.0001e+00 lr:1.0000e-04
2023-03-31 21:31:07,326 ADAM: Layer 2 -> dw_min:9.9987e-01  dw_max:1.0001e+00 lr:1.0000e-04
2023-03-31 21:31:07,326 ADAM: Layer 3 -> dw_min:9.9995e-01  dw_max:1.0001e+00 lr:1.0000e-04
2023-03-31 21:31:07,350 			Learning rate: weights:   1.000e-04    
2023-03-31 21:31:07,350 			Last test performance: 99.47%
2023-03-31 21:31:07,350 ----------------
2023-03-31 21:31:18,612   78  =>  32   		Training 486 pattern with 100.00% 	Forward time: 	10.95 sec
2023-03-31 21:31:18,613 			Loss:    1.965e-03    			Backward time: 	 0.30 sec 
2023-03-31 21:31:18,613 ADAM: Layer 0 -> dw_min:9.9995e-01  dw_max:1.0001e+00 lr:1.0000e-04
2023-03-31 21:31:18,613 ADAM: Layer 1 -> dw_min:9.9990e-01  dw_max:1.0001e+00 lr:1.0000e-04
2023-03-31 21:31:18,613 ADAM: Layer 2 -> dw_min:9.9988e-01  dw_max:1.0001e+00 lr:1.0000e-04
2023-03-31 21:31:18,613 ADAM: Layer 3 -> dw_min:9.9995e-01  dw_max:1.0001e+00 lr:1.0000e-04
2023-03-31 21:31:18,666 			Learning rate: weights:   1.000e-04    
2023-03-31 21:31:18,666 			Last test performance: 99.47%
2023-03-31 21:31:18,666 ----------------
2023-03-31 21:31:29,942   78  =>  33   		Training 486 pattern with 100.00% 	Forward time: 	10.96 sec
2023-03-31 21:31:29,942 			Loss:    5.468e-04    			Backward time: 	 0.31 sec 
2023-03-31 21:31:29,943 ADAM: Layer 0 -> dw_min:9.9995e-01  dw_max:1.0001e+00 lr:1.0000e-04
2023-03-31 21:31:29,943 ADAM: Layer 1 -> dw_min:9.9991e-01  dw_max:1.0001e+00 lr:1.0000e-04
2023-03-31 21:31:29,943 ADAM: Layer 2 -> dw_min:9.9989e-01  dw_max:1.0001e+00 lr:1.0000e-04
2023-03-31 21:31:29,943 ADAM: Layer 3 -> dw_min:9.9996e-01  dw_max:1.0000e+00 lr:1.0000e-04
2023-03-31 21:31:29,961 			Learning rate: weights:   1.000e-04    
2023-03-31 21:31:29,961 			Last test performance: 99.47%
2023-03-31 21:31:29,961 ----------------
2023-03-31 21:31:41,226   78  =>  34   		Training 486 pattern with 100.00% 	Forward time: 	10.95 sec
2023-03-31 21:31:41,226 			Loss:    5.462e-04    			Backward time: 	 0.30 sec 
2023-03-31 21:31:41,226 ADAM: Layer 0 -> dw_min:9.9996e-01  dw_max:1.0001e+00 lr:1.0000e-04
2023-03-31 21:31:41,226 ADAM: Layer 1 -> dw_min:9.9992e-01  dw_max:1.0001e+00 lr:1.0000e-04
2023-03-31 21:31:41,226 ADAM: Layer 2 -> dw_min:9.9990e-01  dw_max:1.0001e+00 lr:1.0000e-04
2023-03-31 21:31:41,226 ADAM: Layer 3 -> dw_min:9.9996e-01  dw_max:1.0000e+00 lr:1.0000e-04
2023-03-31 21:31:41,297 			Learning rate: weights:   1.000e-04    
2023-03-31 21:31:41,298 			Last test performance: 99.47%
2023-03-31 21:31:41,298 ----------------
2023-03-31 21:31:52,561   78  =>  35   		Training 486 pattern with 100.00% 	Forward time: 	10.95 sec
2023-03-31 21:31:52,561 			Loss:    2.791e-04    			Backward time: 	 0.30 sec 
2023-03-31 21:31:52,562 ADAM: Layer 0 -> dw_min:9.9996e-01  dw_max:1.0001e+00 lr:1.0000e-04
2023-03-31 21:31:52,562 ADAM: Layer 1 -> dw_min:9.9993e-01  dw_max:1.0001e+00 lr:1.0000e-04
2023-03-31 21:31:52,562 ADAM: Layer 2 -> dw_min:9.9991e-01  dw_max:1.0001e+00 lr:1.0000e-04
2023-03-31 21:31:52,562 ADAM: Layer 3 -> dw_min:9.9997e-01  dw_max:1.0000e+00 lr:1.0000e-04
2023-03-31 21:31:52,580 			Learning rate: weights:   1.000e-04    
2023-03-31 21:31:52,580 			Last test performance: 99.47%
2023-03-31 21:31:52,580 ----------------
2023-03-31 21:32:03,845   78  =>  36   		Training 486 pattern with 100.00% 	Forward time: 	10.95 sec
2023-03-31 21:32:03,845 			Loss:    2.976e-04    			Backward time: 	 0.30 sec 
2023-03-31 21:32:03,845 ADAM: Layer 0 -> dw_min:9.9997e-01  dw_max:1.0000e+00 lr:1.0000e-04
2023-03-31 21:32:03,845 ADAM: Layer 1 -> dw_min:9.9989e-01  dw_max:1.0001e+00 lr:1.0000e-04
2023-03-31 21:32:03,845 ADAM: Layer 2 -> dw_min:9.9988e-01  dw_max:1.0001e+00 lr:1.0000e-04
2023-03-31 21:32:03,846 ADAM: Layer 3 -> dw_min:9.9997e-01  dw_max:1.0000e+00 lr:1.0000e-04
2023-03-31 21:32:03,865 			Learning rate: weights:   1.000e-04    
2023-03-31 21:32:03,865 			Last test performance: 99.47%
2023-03-31 21:32:03,865 ----------------
2023-03-31 21:32:15,130   78  =>  37   		Training 486 pattern with 100.00% 	Forward time: 	10.95 sec
2023-03-31 21:32:15,130 			Loss:    7.511e-04    			Backward time: 	 0.30 sec 
2023-03-31 21:32:15,130 ADAM: Layer 0 -> dw_min:9.9997e-01  dw_max:1.0000e+00 lr:1.0000e-04
2023-03-31 21:32:15,130 ADAM: Layer 1 -> dw_min:9.9991e-01  dw_max:1.0001e+00 lr:1.0000e-04
2023-03-31 21:32:15,130 ADAM: Layer 2 -> dw_min:9.9990e-01  dw_max:1.0001e+00 lr:1.0000e-04
2023-03-31 21:32:15,131 ADAM: Layer 3 -> dw_min:9.9995e-01  dw_max:1.0000e+00 lr:1.0000e-04
2023-03-31 21:32:15,149 			Learning rate: weights:   1.000e-04    
2023-03-31 21:32:15,149 			Last test performance: 99.47%
2023-03-31 21:32:15,149 ----------------
2023-03-31 21:32:26,414   78  =>  38   		Training 486 pattern with 100.00% 	Forward time: 	10.95 sec
2023-03-31 21:32:26,414 			Loss:    1.762e-04    			Backward time: 	 0.30 sec 
2023-03-31 21:32:26,415 ADAM: Layer 0 -> dw_min:9.9997e-01  dw_max:1.0000e+00 lr:1.0000e-04
2023-03-31 21:32:26,415 ADAM: Layer 1 -> dw_min:9.9991e-01  dw_max:1.0001e+00 lr:1.0000e-04
2023-03-31 21:32:26,415 ADAM: Layer 2 -> dw_min:9.9991e-01  dw_max:1.0001e+00 lr:1.0000e-04
2023-03-31 21:32:26,415 ADAM: Layer 3 -> dw_min:9.9995e-01  dw_max:1.0000e+00 lr:1.0000e-04
2023-03-31 21:32:26,438 			Learning rate: weights:   1.000e-04    
2023-03-31 21:32:26,438 			Last test performance: 99.47%
2023-03-31 21:32:26,438 ----------------
2023-03-31 21:32:37,698   78  =>  39   		Training 486 pattern with 100.00% 	Forward time: 	10.95 sec
2023-03-31 21:32:37,698 			Loss:    3.823e-04    			Backward time: 	 0.30 sec 
2023-03-31 21:32:37,699 ADAM: Layer 0 -> dw_min:9.9998e-01  dw_max:1.0000e+00 lr:1.0000e-04
2023-03-31 21:32:37,699 ADAM: Layer 1 -> dw_min:9.9992e-01  dw_max:1.0001e+00 lr:1.0000e-04
2023-03-31 21:32:37,699 ADAM: Layer 2 -> dw_min:9.9988e-01  dw_max:1.0001e+00 lr:1.0000e-04
2023-03-31 21:32:37,699 ADAM: Layer 3 -> dw_min:9.9996e-01  dw_max:1.0000e+00 lr:1.0000e-04
2023-03-31 21:32:37,716 			Learning rate: weights:   1.000e-04    
2023-03-31 21:32:37,716 			Last test performance: 99.47%
2023-03-31 21:32:37,716 ----------------
2023-03-31 21:32:48,980   78  =>  40   		Training 486 pattern with 100.00% 	Forward time: 	10.95 sec
2023-03-31 21:32:48,980 			Loss:    3.293e-04    			Backward time: 	 0.30 sec 
2023-03-31 21:32:48,980 ADAM: Layer 0 -> dw_min:9.9998e-01  dw_max:1.0000e+00 lr:1.0000e-04
2023-03-31 21:32:48,980 ADAM: Layer 1 -> dw_min:9.9993e-01  dw_max:1.0001e+00 lr:1.0000e-04
2023-03-31 21:32:48,981 ADAM: Layer 2 -> dw_min:9.9989e-01  dw_max:1.0001e+00 lr:1.0000e-04
2023-03-31 21:32:48,981 ADAM: Layer 3 -> dw_min:9.9996e-01  dw_max:1.0000e+00 lr:1.0000e-04
2023-03-31 21:32:49,009 			Learning rate: weights:   1.000e-04    
2023-03-31 21:32:49,009 			Last test performance: 99.47%
2023-03-31 21:32:49,009 ----------------
2023-03-31 21:33:00,274   78  =>  41   		Training 486 pattern with 100.00% 	Forward time: 	10.96 sec
2023-03-31 21:33:00,275 			Loss:    4.611e-04    			Backward time: 	 0.30 sec 
2023-03-31 21:33:00,275 ADAM: Layer 0 -> dw_min:9.9998e-01  dw_max:1.0000e+00 lr:1.0000e-04
2023-03-31 21:33:00,275 ADAM: Layer 1 -> dw_min:9.9994e-01  dw_max:1.0001e+00 lr:1.0000e-04
2023-03-31 21:33:00,275 ADAM: Layer 2 -> dw_min:9.9990e-01  dw_max:1.0001e+00 lr:1.0000e-04
2023-03-31 21:33:00,275 ADAM: Layer 3 -> dw_min:9.9997e-01  dw_max:1.0000e+00 lr:1.0000e-04
2023-03-31 21:33:00,312 			Learning rate: weights:   1.000e-04    
2023-03-31 21:33:00,312 			Last test performance: 99.47%
2023-03-31 21:33:00,312 ----------------
2023-03-31 21:33:11,574   78  =>  42   		Training 486 pattern with 99.79% 	Forward time: 	10.95 sec
2023-03-31 21:33:11,575 			Loss:    6.654e-03    			Backward time: 	 0.30 sec 
2023-03-31 21:33:11,575 ADAM: Layer 0 -> dw_min:9.9998e-01  dw_max:1.0000e+00 lr:1.0000e-04
2023-03-31 21:33:11,575 ADAM: Layer 1 -> dw_min:9.9994e-01  dw_max:1.0001e+00 lr:1.0000e-04
2023-03-31 21:33:11,575 ADAM: Layer 2 -> dw_min:9.9990e-01  dw_max:1.0001e+00 lr:1.0000e-04
2023-03-31 21:33:11,575 ADAM: Layer 3 -> dw_min:9.9995e-01  dw_max:1.0001e+00 lr:1.0000e-04
2023-03-31 21:33:11,594 			Learning rate: weights:   1.000e-04    
2023-03-31 21:33:11,594 			Last test performance: 99.47%
2023-03-31 21:33:11,594 ----------------
2023-03-31 21:33:22,863   78  =>  43   		Training 486 pattern with 99.79% 	Forward time: 	10.96 sec
2023-03-31 21:33:22,863 			Loss:    2.708e-03    			Backward time: 	 0.30 sec 
2023-03-31 21:33:22,864 ADAM: Layer 0 -> dw_min:9.9998e-01  dw_max:1.0000e+00 lr:1.0000e-04
2023-03-31 21:33:22,864 ADAM: Layer 1 -> dw_min:9.9994e-01  dw_max:1.0001e+00 lr:1.0000e-04
2023-03-31 21:33:22,864 ADAM: Layer 2 -> dw_min:9.9990e-01  dw_max:1.0001e+00 lr:1.0000e-04
2023-03-31 21:33:22,864 ADAM: Layer 3 -> dw_min:9.9994e-01  dw_max:1.0001e+00 lr:1.0000e-04
2023-03-31 21:33:22,892 			Learning rate: weights:   1.000e-04    
2023-03-31 21:33:22,892 			Last test performance: 99.47%
2023-03-31 21:33:22,892 ----------------
2023-03-31 21:33:34,158   78  =>  44   		Training 486 pattern with 100.00% 	Forward time: 	10.96 sec
2023-03-31 21:33:34,158 			Loss:    3.774e-04    			Backward time: 	 0.30 sec 
2023-03-31 21:33:34,159 ADAM: Layer 0 -> dw_min:9.9998e-01  dw_max:1.0000e+00 lr:1.0000e-04
2023-03-31 21:33:34,159 ADAM: Layer 1 -> dw_min:9.9995e-01  dw_max:1.0001e+00 lr:1.0000e-04
2023-03-31 21:33:34,159 ADAM: Layer 2 -> dw_min:9.9991e-01  dw_max:1.0001e+00 lr:1.0000e-04
2023-03-31 21:33:34,159 ADAM: Layer 3 -> dw_min:9.9995e-01  dw_max:1.0001e+00 lr:1.0000e-04
2023-03-31 21:33:34,179 			Learning rate: weights:   1.000e-04    
2023-03-31 21:33:34,179 			Last test performance: 99.47%
2023-03-31 21:33:34,179 ----------------
2023-03-31 21:33:45,443   78  =>  45   		Training 486 pattern with 100.00% 	Forward time: 	10.95 sec
2023-03-31 21:33:45,443 			Loss:    8.799e-04    			Backward time: 	 0.30 sec 
2023-03-31 21:33:45,443 ADAM: Layer 0 -> dw_min:9.9995e-01  dw_max:1.0000e+00 lr:1.0000e-04
2023-03-31 21:33:45,443 ADAM: Layer 1 -> dw_min:9.9987e-01  dw_max:1.0001e+00 lr:1.0000e-04
2023-03-31 21:33:45,444 ADAM: Layer 2 -> dw_min:9.9987e-01  dw_max:1.0001e+00 lr:1.0000e-04
2023-03-31 21:33:45,444 ADAM: Layer 3 -> dw_min:9.9995e-01  dw_max:1.0001e+00 lr:1.0000e-04
2023-03-31 21:33:45,485 			Learning rate: weights:   1.000e-04    
2023-03-31 21:33:45,485 			Last test performance: 99.47%
2023-03-31 21:33:45,485 ----------------
2023-03-31 21:33:56,749   78  =>  46   		Training 486 pattern with 99.79% 	Forward time: 	10.95 sec
2023-03-31 21:33:56,749 			Loss:    6.653e-03    			Backward time: 	 0.30 sec 
2023-03-31 21:33:56,749 ADAM: Layer 0 -> dw_min:9.9996e-01  dw_max:1.0000e+00 lr:1.0000e-04
2023-03-31 21:33:56,749 ADAM: Layer 1 -> dw_min:9.9987e-01  dw_max:1.0001e+00 lr:1.0000e-04
2023-03-31 21:33:56,749 ADAM: Layer 2 -> dw_min:9.9987e-01  dw_max:1.0001e+00 lr:1.0000e-04
2023-03-31 21:33:56,749 ADAM: Layer 3 -> dw_min:9.9996e-01  dw_max:1.0001e+00 lr:1.0000e-04
2023-03-31 21:33:56,821 			Learning rate: weights:   1.000e-04    
2023-03-31 21:33:56,821 			Last test performance: 99.47%
2023-03-31 21:33:56,821 ----------------
2023-03-31 21:34:08,089   78  =>  47   		Training 486 pattern with 100.00% 	Forward time: 	10.96 sec
2023-03-31 21:34:08,089 			Loss:    6.580e-04    			Backward time: 	 0.30 sec 
2023-03-31 21:34:08,089 ADAM: Layer 0 -> dw_min:9.9996e-01  dw_max:1.0000e+00 lr:1.0000e-04
2023-03-31 21:34:08,089 ADAM: Layer 1 -> dw_min:9.9989e-01  dw_max:1.0001e+00 lr:1.0000e-04
2023-03-31 21:34:08,090 ADAM: Layer 2 -> dw_min:9.9989e-01  dw_max:1.0001e+00 lr:1.0000e-04
2023-03-31 21:34:08,090 ADAM: Layer 3 -> dw_min:9.9996e-01  dw_max:1.0001e+00 lr:1.0000e-04
2023-03-31 21:34:08,116 			Learning rate: weights:   1.000e-04    
2023-03-31 21:34:08,116 			Last test performance: 99.47%
2023-03-31 21:34:08,116 ----------------
2023-03-31 21:34:19,408   78  =>  48   		Training 486 pattern with 100.00% 	Forward time: 	10.98 sec
2023-03-31 21:34:19,408 			Loss:    7.457e-04    			Backward time: 	 0.31 sec 
2023-03-31 21:34:19,408 ADAM: Layer 0 -> dw_min:9.9996e-01  dw_max:1.0000e+00 lr:1.0000e-04
2023-03-31 21:34:19,408 ADAM: Layer 1 -> dw_min:9.9990e-01  dw_max:1.0001e+00 lr:1.0000e-04
2023-03-31 21:34:19,408 ADAM: Layer 2 -> dw_min:9.9990e-01  dw_max:1.0001e+00 lr:1.0000e-04
2023-03-31 21:34:19,408 ADAM: Layer 3 -> dw_min:9.9996e-01  dw_max:1.0001e+00 lr:1.0000e-04
2023-03-31 21:34:19,428 			Learning rate: weights:   1.000e-04    
2023-03-31 21:34:19,428 			Last test performance: 99.47%
2023-03-31 21:34:19,428 ----------------
2023-03-31 21:34:30,692   78  =>  49   		Training 486 pattern with 100.00% 	Forward time: 	10.95 sec
2023-03-31 21:34:30,692 			Loss:    2.677e-04    			Backward time: 	 0.30 sec 
2023-03-31 21:34:30,692 ADAM: Layer 0 -> dw_min:9.9997e-01  dw_max:1.0000e+00 lr:1.0000e-04
2023-03-31 21:34:30,692 ADAM: Layer 1 -> dw_min:9.9991e-01  dw_max:1.0001e+00 lr:1.0000e-04
2023-03-31 21:34:30,692 ADAM: Layer 2 -> dw_min:9.9991e-01  dw_max:1.0001e+00 lr:1.0000e-04
2023-03-31 21:34:30,693 ADAM: Layer 3 -> dw_min:9.9997e-01  dw_max:1.0001e+00 lr:1.0000e-04
2023-03-31 21:34:30,782 			Learning rate: weights:   1.000e-04    
2023-03-31 21:34:30,782 			Last test performance: 99.47%
2023-03-31 21:34:30,782 ----------------
2023-03-31 21:34:42,047   78  =>  50   		Training 486 pattern with 99.79% 	Forward time: 	10.95 sec
2023-03-31 21:34:42,047 			Loss:    2.738e-03    			Backward time: 	 0.30 sec 
2023-03-31 21:34:42,047 ADAM: Layer 0 -> dw_min:9.9993e-01  dw_max:1.0001e+00 lr:1.0000e-04
2023-03-31 21:34:42,047 ADAM: Layer 1 -> dw_min:9.9986e-01  dw_max:1.0001e+00 lr:1.0000e-04
2023-03-31 21:34:42,048 ADAM: Layer 2 -> dw_min:9.9985e-01  dw_max:1.0001e+00 lr:1.0000e-04
2023-03-31 21:34:42,048 ADAM: Layer 3 -> dw_min:9.9991e-01  dw_max:1.0001e+00 lr:1.0000e-04
2023-03-31 21:34:42,065 			Learning rate: weights:   1.000e-04    
2023-03-31 21:34:42,065 			Last test performance: 99.47%
2023-03-31 21:34:42,065 ----------------
2023-03-31 21:34:53,329   78  =>  51   		Training 486 pattern with 100.00% 	Forward time: 	10.95 sec
2023-03-31 21:34:53,329 			Loss:    5.201e-04    			Backward time: 	 0.30 sec 
2023-03-31 21:34:53,329 ADAM: Layer 0 -> dw_min:9.9994e-01  dw_max:1.0001e+00 lr:1.0000e-04
2023-03-31 21:34:53,330 ADAM: Layer 1 -> dw_min:9.9988e-01  dw_max:1.0001e+00 lr:1.0000e-04
2023-03-31 21:34:53,330 ADAM: Layer 2 -> dw_min:9.9986e-01  dw_max:1.0001e+00 lr:1.0000e-04
2023-03-31 21:34:53,330 ADAM: Layer 3 -> dw_min:9.9992e-01  dw_max:1.0001e+00 lr:1.0000e-04
2023-03-31 21:34:53,348 			Learning rate: weights:   1.000e-04    
2023-03-31 21:34:53,348 			Last test performance: 99.47%
2023-03-31 21:34:53,348 ----------------
2023-03-31 21:35:04,612   78  =>  52   		Training 486 pattern with 99.79% 	Forward time: 	10.95 sec
2023-03-31 21:35:04,612 			Loss:    2.423e-03    			Backward time: 	 0.31 sec 
2023-03-31 21:35:04,612 ADAM: Layer 0 -> dw_min:9.9995e-01  dw_max:1.0001e+00 lr:1.0000e-04
2023-03-31 21:35:04,613 ADAM: Layer 1 -> dw_min:9.9988e-01  dw_max:1.0001e+00 lr:1.0000e-04
2023-03-31 21:35:04,613 ADAM: Layer 2 -> dw_min:9.9987e-01  dw_max:1.0001e+00 lr:1.0000e-04
2023-03-31 21:35:04,613 ADAM: Layer 3 -> dw_min:9.9990e-01  dw_max:1.0001e+00 lr:1.0000e-04
2023-03-31 21:35:04,640 			Learning rate: weights:   1.000e-04    
2023-03-31 21:35:04,640 			Last test performance: 99.47%
2023-03-31 21:35:04,640 ----------------
2023-03-31 21:35:15,902   78  =>  53   		Training 486 pattern with 99.79% 	Forward time: 	10.95 sec
2023-03-31 21:35:15,903 			Loss:    4.192e-03    			Backward time: 	 0.30 sec 
2023-03-31 21:35:15,903 ADAM: Layer 0 -> dw_min:9.9995e-01  dw_max:1.0001e+00 lr:1.0000e-04
2023-03-31 21:35:15,903 ADAM: Layer 1 -> dw_min:9.9989e-01  dw_max:1.0001e+00 lr:1.0000e-04
2023-03-31 21:35:15,903 ADAM: Layer 2 -> dw_min:9.9988e-01  dw_max:1.0001e+00 lr:1.0000e-04
2023-03-31 21:35:15,903 ADAM: Layer 3 -> dw_min:9.9991e-01  dw_max:1.0001e+00 lr:1.0000e-04
2023-03-31 21:35:15,921 			Learning rate: weights:   1.000e-04    
2023-03-31 21:35:15,921 			Last test performance: 99.47%
2023-03-31 21:35:15,921 ----------------
2023-03-31 21:35:27,192   78  =>  54   		Training 486 pattern with 100.00% 	Forward time: 	10.96 sec
2023-03-31 21:35:27,192 			Loss:    3.258e-04    			Backward time: 	 0.31 sec 
2023-03-31 21:35:27,192 ADAM: Layer 0 -> dw_min:9.9995e-01  dw_max:1.0001e+00 lr:1.0000e-04
2023-03-31 21:35:27,192 ADAM: Layer 1 -> dw_min:9.9990e-01  dw_max:1.0001e+00 lr:1.0000e-04
2023-03-31 21:35:27,192 ADAM: Layer 2 -> dw_min:9.9989e-01  dw_max:1.0001e+00 lr:1.0000e-04
2023-03-31 21:35:27,192 ADAM: Layer 3 -> dw_min:9.9992e-01  dw_max:1.0001e+00 lr:1.0000e-04
2023-03-31 21:35:27,272 			Learning rate: weights:   1.000e-04    
2023-03-31 21:35:27,272 			Last test performance: 99.47%
2023-03-31 21:35:27,272 ----------------
2023-03-31 21:35:38,535   78  =>  55   		Training 486 pattern with 100.00% 	Forward time: 	10.95 sec
2023-03-31 21:35:38,535 			Loss:    2.996e-04    			Backward time: 	 0.30 sec 
2023-03-31 21:35:38,535 ADAM: Layer 0 -> dw_min:9.9996e-01  dw_max:1.0000e+00 lr:1.0000e-04
2023-03-31 21:35:38,535 ADAM: Layer 1 -> dw_min:9.9991e-01  dw_max:1.0001e+00 lr:1.0000e-04
2023-03-31 21:35:38,535 ADAM: Layer 2 -> dw_min:9.9991e-01  dw_max:1.0001e+00 lr:1.0000e-04
2023-03-31 21:35:38,535 ADAM: Layer 3 -> dw_min:9.9993e-01  dw_max:1.0001e+00 lr:1.0000e-04
2023-03-31 21:35:38,553 			Learning rate: weights:   1.000e-04    
2023-03-31 21:35:38,553 			Last test performance: 99.47%
2023-03-31 21:35:38,553 ----------------
2023-03-31 21:35:49,816   78  =>  56   		Training 486 pattern with 100.00% 	Forward time: 	10.95 sec
2023-03-31 21:35:49,816 			Loss:    2.804e-04    			Backward time: 	 0.30 sec 
2023-03-31 21:35:49,817 ADAM: Layer 0 -> dw_min:9.9997e-01  dw_max:1.0000e+00 lr:1.0000e-04
2023-03-31 21:35:49,817 ADAM: Layer 1 -> dw_min:9.9992e-01  dw_max:1.0001e+00 lr:1.0000e-04
2023-03-31 21:35:49,817 ADAM: Layer 2 -> dw_min:9.9991e-01  dw_max:1.0001e+00 lr:1.0000e-04
2023-03-31 21:35:49,817 ADAM: Layer 3 -> dw_min:9.9994e-01  dw_max:1.0001e+00 lr:1.0000e-04
2023-03-31 21:35:49,837 			Learning rate: weights:   1.000e-04    
2023-03-31 21:35:49,837 			Last test performance: 99.47%
2023-03-31 21:35:49,837 ----------------
2023-03-31 21:36:01,102   78  =>  57   		Training 486 pattern with 100.00% 	Forward time: 	10.95 sec
2023-03-31 21:36:01,102 			Loss:    6.084e-04    			Backward time: 	 0.30 sec 
2023-03-31 21:36:01,102 ADAM: Layer 0 -> dw_min:9.9997e-01  dw_max:1.0000e+00 lr:1.0000e-04
2023-03-31 21:36:01,102 ADAM: Layer 1 -> dw_min:9.9993e-01  dw_max:1.0001e+00 lr:1.0000e-04
2023-03-31 21:36:01,102 ADAM: Layer 2 -> dw_min:9.9989e-01  dw_max:1.0001e+00 lr:1.0000e-04
2023-03-31 21:36:01,102 ADAM: Layer 3 -> dw_min:9.9994e-01  dw_max:1.0001e+00 lr:1.0000e-04
2023-03-31 21:36:01,190 			Learning rate: weights:   1.000e-04    
2023-03-31 21:36:01,190 			Last test performance: 99.47%
2023-03-31 21:36:01,190 ----------------
2023-03-31 21:36:12,453   78  =>  58   		Training 486 pattern with 100.00% 	Forward time: 	10.95 sec
2023-03-31 21:36:12,453 			Loss:    3.312e-04    			Backward time: 	 0.30 sec 
2023-03-31 21:36:12,454 ADAM: Layer 0 -> dw_min:9.9997e-01  dw_max:1.0000e+00 lr:1.0000e-04
2023-03-31 21:36:12,454 ADAM: Layer 1 -> dw_min:9.9993e-01  dw_max:1.0001e+00 lr:1.0000e-04
2023-03-31 21:36:12,454 ADAM: Layer 2 -> dw_min:9.9990e-01  dw_max:1.0001e+00 lr:1.0000e-04
2023-03-31 21:36:12,454 ADAM: Layer 3 -> dw_min:9.9995e-01  dw_max:1.0001e+00 lr:1.0000e-04
2023-03-31 21:36:12,474 			Learning rate: weights:   1.000e-04    
2023-03-31 21:36:12,474 			Last test performance: 99.47%
2023-03-31 21:36:12,474 ----------------
2023-03-31 21:36:23,736   78  =>  59   		Training 486 pattern with 100.00% 	Forward time: 	10.95 sec
2023-03-31 21:36:23,736 			Loss:    9.666e-04    			Backward time: 	 0.30 sec 
2023-03-31 21:36:23,736 ADAM: Layer 0 -> dw_min:9.9997e-01  dw_max:1.0000e+00 lr:1.0000e-04
2023-03-31 21:36:23,737 ADAM: Layer 1 -> dw_min:9.9993e-01  dw_max:1.0001e+00 lr:1.0000e-04
2023-03-31 21:36:23,737 ADAM: Layer 2 -> dw_min:9.9991e-01  dw_max:1.0001e+00 lr:1.0000e-04
2023-03-31 21:36:23,737 ADAM: Layer 3 -> dw_min:9.9995e-01  dw_max:1.0001e+00 lr:1.0000e-04
2023-03-31 21:36:23,755 			Learning rate: weights:   1.000e-04    
2023-03-31 21:36:23,756 			Last test performance: 99.47%
2023-03-31 21:36:23,756 ----------------
2023-03-31 21:36:35,020   78  =>  60   		Training 486 pattern with 100.00% 	Forward time: 	10.95 sec
2023-03-31 21:36:35,020 			Loss:    3.837e-04    			Backward time: 	 0.30 sec 
2023-03-31 21:36:35,021 ADAM: Layer 0 -> dw_min:9.9997e-01  dw_max:1.0000e+00 lr:1.0000e-04
2023-03-31 21:36:35,021 ADAM: Layer 1 -> dw_min:9.9994e-01  dw_max:1.0001e+00 lr:1.0000e-04
2023-03-31 21:36:35,021 ADAM: Layer 2 -> dw_min:9.9992e-01  dw_max:1.0001e+00 lr:1.0000e-04
2023-03-31 21:36:35,021 ADAM: Layer 3 -> dw_min:9.9996e-01  dw_max:1.0000e+00 lr:1.0000e-04
2023-03-31 21:36:35,039 			Learning rate: weights:   1.000e-04    
2023-03-31 21:36:35,039 			Last test performance: 99.47%
2023-03-31 21:36:35,039 ----------------
2023-03-31 21:36:46,304   78  =>  61   		Training 486 pattern with 100.00% 	Forward time: 	10.95 sec
2023-03-31 21:36:46,304 			Loss:    2.991e-04    			Backward time: 	 0.30 sec 
2023-03-31 21:36:46,304 ADAM: Layer 0 -> dw_min:9.9997e-01  dw_max:1.0000e+00 lr:1.0000e-04
2023-03-31 21:36:46,305 ADAM: Layer 1 -> dw_min:9.9995e-01  dw_max:1.0001e+00 lr:1.0000e-04
2023-03-31 21:36:46,305 ADAM: Layer 2 -> dw_min:9.9993e-01  dw_max:1.0001e+00 lr:1.0000e-04
2023-03-31 21:36:46,305 ADAM: Layer 3 -> dw_min:9.9996e-01  dw_max:1.0000e+00 lr:1.0000e-04
2023-03-31 21:36:46,378 			Learning rate: weights:   1.000e-04    
2023-03-31 21:36:46,378 			Last test performance: 99.47%
2023-03-31 21:36:46,378 ----------------
2023-03-31 21:36:57,641   78  =>  62   		Training 486 pattern with 100.00% 	Forward time: 	10.95 sec
2023-03-31 21:36:57,641 			Loss:    1.608e-04    			Backward time: 	 0.30 sec 
2023-03-31 21:36:57,641 ADAM: Layer 0 -> dw_min:9.9998e-01  dw_max:1.0000e+00 lr:1.0000e-04
2023-03-31 21:36:57,641 ADAM: Layer 1 -> dw_min:9.9995e-01  dw_max:1.0000e+00 lr:1.0000e-04
2023-03-31 21:36:57,641 ADAM: Layer 2 -> dw_min:9.9993e-01  dw_max:1.0001e+00 lr:1.0000e-04
2023-03-31 21:36:57,641 ADAM: Layer 3 -> dw_min:9.9997e-01  dw_max:1.0000e+00 lr:1.0000e-04
2023-03-31 21:36:57,661 			Learning rate: weights:   1.000e-04    
2023-03-31 21:36:57,661 			Last test performance: 99.47%
2023-03-31 21:36:57,661 ----------------
2023-03-31 21:37:08,926   78  =>  63   		Training 486 pattern with 100.00% 	Forward time: 	10.96 sec
2023-03-31 21:37:08,926 			Loss:    4.431e-04    			Backward time: 	 0.30 sec 
2023-03-31 21:37:08,927 ADAM: Layer 0 -> dw_min:9.9998e-01  dw_max:1.0000e+00 lr:1.0000e-04
2023-03-31 21:37:08,927 ADAM: Layer 1 -> dw_min:9.9996e-01  dw_max:1.0000e+00 lr:1.0000e-04
2023-03-31 21:37:08,927 ADAM: Layer 2 -> dw_min:9.9992e-01  dw_max:1.0001e+00 lr:1.0000e-04
2023-03-31 21:37:08,927 ADAM: Layer 3 -> dw_min:9.9997e-01  dw_max:1.0000e+00 lr:1.0000e-04
2023-03-31 21:37:08,994 			Learning rate: weights:   1.000e-04    
2023-03-31 21:37:08,994 			Last test performance: 99.47%
2023-03-31 21:37:08,994 ----------------
2023-03-31 21:37:20,255   78  =>  64   		Training 486 pattern with 100.00% 	Forward time: 	10.95 sec
2023-03-31 21:37:20,256 			Loss:    7.919e-04    			Backward time: 	 0.30 sec 
2023-03-31 21:37:20,256 ADAM: Layer 0 -> dw_min:9.9998e-01  dw_max:1.0000e+00 lr:1.0000e-04
2023-03-31 21:37:20,256 ADAM: Layer 1 -> dw_min:9.9996e-01  dw_max:1.0000e+00 lr:1.0000e-04
2023-03-31 21:37:20,256 ADAM: Layer 2 -> dw_min:9.9993e-01  dw_max:1.0001e+00 lr:1.0000e-04
2023-03-31 21:37:20,256 ADAM: Layer 3 -> dw_min:9.9997e-01  dw_max:1.0000e+00 lr:1.0000e-04
2023-03-31 21:37:20,385 			Learning rate: weights:   1.000e-04    
2023-03-31 21:37:20,385 			Last test performance: 99.47%
2023-03-31 21:37:20,385 ----------------
2023-03-31 21:37:31,659   78  =>  65   		Training 486 pattern with 100.00% 	Forward time: 	10.96 sec
2023-03-31 21:37:31,659 			Loss:    1.050e-03    			Backward time: 	 0.30 sec 
2023-03-31 21:37:31,659 ADAM: Layer 0 -> dw_min:9.9997e-01  dw_max:1.0000e+00 lr:1.0000e-04
2023-03-31 21:37:31,660 ADAM: Layer 1 -> dw_min:9.9992e-01  dw_max:1.0001e+00 lr:1.0000e-04
2023-03-31 21:37:31,660 ADAM: Layer 2 -> dw_min:9.9987e-01  dw_max:1.0001e+00 lr:1.0000e-04
2023-03-31 21:37:31,660 ADAM: Layer 3 -> dw_min:9.9997e-01  dw_max:1.0001e+00 lr:1.0000e-04
2023-03-31 21:37:31,679 			Learning rate: weights:   1.000e-04    
2023-03-31 21:37:31,679 			Last test performance: 99.47%
2023-03-31 21:37:31,679 ----------------
2023-03-31 21:37:42,942   78  =>  66   		Training 486 pattern with 100.00% 	Forward time: 	10.95 sec
2023-03-31 21:37:42,942 			Loss:    9.402e-04    			Backward time: 	 0.30 sec 
2023-03-31 21:37:42,942 ADAM: Layer 0 -> dw_min:9.9994e-01  dw_max:1.0001e+00 lr:1.0000e-04
2023-03-31 21:37:42,942 ADAM: Layer 1 -> dw_min:9.9987e-01  dw_max:1.0001e+00 lr:1.0000e-04
2023-03-31 21:37:42,942 ADAM: Layer 2 -> dw_min:9.9987e-01  dw_max:1.0001e+00 lr:1.0000e-04
2023-03-31 21:37:42,942 ADAM: Layer 3 -> dw_min:9.9994e-01  dw_max:1.0001e+00 lr:1.0000e-04
2023-03-31 21:37:42,962 			Learning rate: weights:   1.000e-04    
2023-03-31 21:37:42,962 			Last test performance: 99.47%
2023-03-31 21:37:42,962 ----------------
2023-03-31 21:37:54,224   78  =>  67   		Training 486 pattern with 100.00% 	Forward time: 	10.95 sec
2023-03-31 21:37:54,224 			Loss:    1.370e-03    			Backward time: 	 0.30 sec 
2023-03-31 21:37:54,225 ADAM: Layer 0 -> dw_min:9.9995e-01  dw_max:1.0001e+00 lr:1.0000e-04
2023-03-31 21:37:54,225 ADAM: Layer 1 -> dw_min:9.9988e-01  dw_max:1.0001e+00 lr:1.0000e-04
2023-03-31 21:37:54,225 ADAM: Layer 2 -> dw_min:9.9988e-01  dw_max:1.0001e+00 lr:1.0000e-04
2023-03-31 21:37:54,225 ADAM: Layer 3 -> dw_min:9.9995e-01  dw_max:1.0001e+00 lr:1.0000e-04
2023-03-31 21:37:54,259 			Learning rate: weights:   1.000e-04    
2023-03-31 21:37:54,259 			Last test performance: 99.47%
2023-03-31 21:37:54,259 ----------------
2023-03-31 21:38:05,526   78  =>  68   		Training 486 pattern with 99.79% 	Forward time: 	10.96 sec
2023-03-31 21:38:05,526 			Loss:    6.115e-03    			Backward time: 	 0.30 sec 
2023-03-31 21:38:05,526 ADAM: Layer 0 -> dw_min:9.9995e-01  dw_max:1.0001e+00 lr:1.0000e-04
2023-03-31 21:38:05,526 ADAM: Layer 1 -> dw_min:9.9984e-01  dw_max:1.0001e+00 lr:1.0000e-04
2023-03-31 21:38:05,526 ADAM: Layer 2 -> dw_min:9.9984e-01  dw_max:1.0002e+00 lr:1.0000e-04
2023-03-31 21:38:05,527 ADAM: Layer 3 -> dw_min:9.9985e-01  dw_max:1.0001e+00 lr:1.0000e-04
2023-03-31 21:38:05,552 			Learning rate: weights:   1.000e-04    
2023-03-31 21:38:05,552 			Last test performance: 99.47%
2023-03-31 21:38:05,552 ----------------
2023-03-31 21:38:16,813   78  =>  69   		Training 486 pattern with 100.00% 	Forward time: 	10.95 sec
2023-03-31 21:38:16,813 			Loss:    9.157e-04    			Backward time: 	 0.30 sec 
2023-03-31 21:38:16,814 ADAM: Layer 0 -> dw_min:9.9994e-01  dw_max:1.0001e+00 lr:1.0000e-04
2023-03-31 21:38:16,814 ADAM: Layer 1 -> dw_min:9.9985e-01  dw_max:1.0002e+00 lr:1.0000e-04
2023-03-31 21:38:16,814 ADAM: Layer 2 -> dw_min:9.9984e-01  dw_max:1.0002e+00 lr:1.0000e-04
2023-03-31 21:38:16,814 ADAM: Layer 3 -> dw_min:9.9986e-01  dw_max:1.0001e+00 lr:1.0000e-04
2023-03-31 21:38:16,832 			Learning rate: weights:   1.000e-04    
2023-03-31 21:38:16,832 			Last test performance: 99.47%
2023-03-31 21:38:16,833 ----------------
2023-03-31 21:38:28,097   78  =>  70   		Training 486 pattern with 99.79% 	Forward time: 	10.95 sec
2023-03-31 21:38:28,098 			Loss:    1.711e-02    			Backward time: 	 0.30 sec 
2023-03-31 21:38:28,098 ADAM: Layer 0 -> dw_min:9.9994e-01  dw_max:1.0001e+00 lr:1.0000e-04
2023-03-31 21:38:28,098 ADAM: Layer 1 -> dw_min:9.9986e-01  dw_max:1.0001e+00 lr:1.0000e-04
2023-03-31 21:38:28,098 ADAM: Layer 2 -> dw_min:9.9986e-01  dw_max:1.0002e+00 lr:1.0000e-04
2023-03-31 21:38:28,098 ADAM: Layer 3 -> dw_min:9.9987e-01  dw_max:1.0001e+00 lr:1.0000e-04
2023-03-31 21:38:28,143 			Learning rate: weights:   1.000e-04    
2023-03-31 21:38:28,143 			Last test performance: 99.47%
2023-03-31 21:38:28,143 ----------------
2023-03-31 21:38:39,413   78  =>  71   		Training 486 pattern with 100.00% 	Forward time: 	10.96 sec
2023-03-31 21:38:39,413 			Loss:    1.612e-03    			Backward time: 	 0.30 sec 
2023-03-31 21:38:39,414 ADAM: Layer 0 -> dw_min:9.9995e-01  dw_max:1.0001e+00 lr:1.0000e-04
2023-03-31 21:38:39,414 ADAM: Layer 1 -> dw_min:9.9988e-01  dw_max:1.0001e+00 lr:1.0000e-04
2023-03-31 21:38:39,414 ADAM: Layer 2 -> dw_min:9.9986e-01  dw_max:1.0002e+00 lr:1.0000e-04
2023-03-31 21:38:39,414 ADAM: Layer 3 -> dw_min:9.9987e-01  dw_max:1.0001e+00 lr:1.0000e-04
2023-03-31 21:38:39,431 			Learning rate: weights:   1.000e-04    
2023-03-31 21:38:39,431 			Last test performance: 99.47%
2023-03-31 21:38:39,431 ----------------
2023-03-31 21:38:50,694   78  =>  72   		Training 486 pattern with 100.00% 	Forward time: 	10.95 sec
2023-03-31 21:38:50,694 			Loss:    1.827e-04    			Backward time: 	 0.30 sec 
2023-03-31 21:38:50,694 ADAM: Layer 0 -> dw_min:9.9995e-01  dw_max:1.0001e+00 lr:1.0000e-04
2023-03-31 21:38:50,695 ADAM: Layer 1 -> dw_min:9.9989e-01  dw_max:1.0001e+00 lr:1.0000e-04
2023-03-31 21:38:50,695 ADAM: Layer 2 -> dw_min:9.9987e-01  dw_max:1.0001e+00 lr:1.0000e-04
2023-03-31 21:38:50,695 ADAM: Layer 3 -> dw_min:9.9989e-01  dw_max:1.0001e+00 lr:1.0000e-04
2023-03-31 21:38:50,727 			Learning rate: weights:   1.000e-04    
2023-03-31 21:38:50,727 			Last test performance: 99.47%
2023-03-31 21:38:50,727 ----------------
2023-03-31 21:39:01,992   78  =>  73   		Training 486 pattern with 100.00% 	Forward time: 	10.95 sec
2023-03-31 21:39:01,992 			Loss:    1.469e-03    			Backward time: 	 0.30 sec 
2023-03-31 21:39:01,993 ADAM: Layer 0 -> dw_min:9.9995e-01  dw_max:1.0001e+00 lr:1.0000e-04
2023-03-31 21:39:01,993 ADAM: Layer 1 -> dw_min:9.9986e-01  dw_max:1.0001e+00 lr:1.0000e-04
2023-03-31 21:39:01,993 ADAM: Layer 2 -> dw_min:9.9985e-01  dw_max:1.0002e+00 lr:1.0000e-04
2023-03-31 21:39:01,993 ADAM: Layer 3 -> dw_min:9.9990e-01  dw_max:1.0001e+00 lr:1.0000e-04
2023-03-31 21:39:02,082 			Learning rate: weights:   1.000e-04    
2023-03-31 21:39:02,082 			Last test performance: 99.47%
2023-03-31 21:39:02,082 ----------------
2023-03-31 21:39:13,346   78  =>  74   		Training 486 pattern with 100.00% 	Forward time: 	10.95 sec
2023-03-31 21:39:13,346 			Loss:    2.454e-04    			Backward time: 	 0.31 sec 
2023-03-31 21:39:13,346 ADAM: Layer 0 -> dw_min:9.9995e-01  dw_max:1.0001e+00 lr:1.0000e-04
2023-03-31 21:39:13,346 ADAM: Layer 1 -> dw_min:9.9987e-01  dw_max:1.0001e+00 lr:1.0000e-04
2023-03-31 21:39:13,346 ADAM: Layer 2 -> dw_min:9.9986e-01  dw_max:1.0001e+00 lr:1.0000e-04
2023-03-31 21:39:13,346 ADAM: Layer 3 -> dw_min:9.9991e-01  dw_max:1.0001e+00 lr:1.0000e-04
2023-03-31 21:39:13,365 			Learning rate: weights:   1.000e-04    
2023-03-31 21:39:13,365 			Last test performance: 99.47%
2023-03-31 21:39:13,365 ----------------
2023-03-31 21:39:24,637   78  =>  75   		Training 486 pattern with 99.79% 	Forward time: 	10.96 sec
2023-03-31 21:39:24,637 			Loss:    1.375e-02    			Backward time: 	 0.30 sec 
2023-03-31 21:39:24,637 ADAM: Layer 0 -> dw_min:9.9995e-01  dw_max:1.0000e+00 lr:1.0000e-04
2023-03-31 21:39:24,638 ADAM: Layer 1 -> dw_min:9.9989e-01  dw_max:1.0001e+00 lr:1.0000e-04
2023-03-31 21:39:24,638 ADAM: Layer 2 -> dw_min:9.9988e-01  dw_max:1.0001e+00 lr:1.0000e-04
2023-03-31 21:39:24,638 ADAM: Layer 3 -> dw_min:9.9992e-01  dw_max:1.0001e+00 lr:1.0000e-04
2023-03-31 21:39:24,723 			Learning rate: weights:   1.000e-04    
2023-03-31 21:39:24,724 			Last test performance: 99.47%
2023-03-31 21:39:24,724 ----------------
2023-03-31 21:39:35,987   78  =>  76   		Training 486 pattern with 100.00% 	Forward time: 	10.95 sec
2023-03-31 21:39:35,987 			Loss:    7.794e-04    			Backward time: 	 0.30 sec 
2023-03-31 21:39:35,987 ADAM: Layer 0 -> dw_min:9.9996e-01  dw_max:1.0000e+00 lr:1.0000e-04
2023-03-31 21:39:35,987 ADAM: Layer 1 -> dw_min:9.9990e-01  dw_max:1.0001e+00 lr:1.0000e-04
2023-03-31 21:39:35,987 ADAM: Layer 2 -> dw_min:9.9987e-01  dw_max:1.0001e+00 lr:1.0000e-04
2023-03-31 21:39:35,987 ADAM: Layer 3 -> dw_min:9.9993e-01  dw_max:1.0001e+00 lr:1.0000e-04
2023-03-31 21:39:36,006 			Learning rate: weights:   1.000e-04    
2023-03-31 21:39:36,006 			Last test performance: 99.47%
2023-03-31 21:39:36,006 ----------------
2023-03-31 21:39:47,270   78  =>  77   		Training 486 pattern with 100.00% 	Forward time: 	10.95 sec
2023-03-31 21:39:47,271 			Loss:    2.086e-03    			Backward time: 	 0.30 sec 
2023-03-31 21:39:47,271 ADAM: Layer 0 -> dw_min:9.9996e-01  dw_max:1.0001e+00 lr:1.0000e-04
2023-03-31 21:39:47,271 ADAM: Layer 1 -> dw_min:9.9991e-01  dw_max:1.0001e+00 lr:1.0000e-04
2023-03-31 21:39:47,271 ADAM: Layer 2 -> dw_min:9.9988e-01  dw_max:1.0001e+00 lr:1.0000e-04
2023-03-31 21:39:47,271 ADAM: Layer 3 -> dw_min:9.9993e-01  dw_max:1.0001e+00 lr:1.0000e-04
2023-03-31 21:39:47,290 			Learning rate: weights:   1.000e-04    
2023-03-31 21:39:47,290 			Last test performance: 99.47%
2023-03-31 21:39:47,290 ----------------
2023-03-31 21:39:58,555   78  =>  78   		Training 486 pattern with 100.00% 	Forward time: 	10.95 sec
2023-03-31 21:39:58,555 			Loss:    2.071e-04    			Backward time: 	 0.30 sec 
2023-03-31 21:39:58,555 ADAM: Layer 0 -> dw_min:9.9996e-01  dw_max:1.0001e+00 lr:1.0000e-04
2023-03-31 21:39:58,555 ADAM: Layer 1 -> dw_min:9.9992e-01  dw_max:1.0001e+00 lr:1.0000e-04
2023-03-31 21:39:58,555 ADAM: Layer 2 -> dw_min:9.9990e-01  dw_max:1.0001e+00 lr:1.0000e-04
2023-03-31 21:39:58,555 ADAM: Layer 3 -> dw_min:9.9994e-01  dw_max:1.0001e+00 lr:1.0000e-04
2023-03-31 21:39:58,587 			Learning rate: weights:   1.000e-04    
2023-03-31 21:39:58,588 			Last test performance: 99.47%
2023-03-31 21:39:58,588 ----------------
2023-03-31 21:40:09,851   78  =>  79   		Training 486 pattern with 100.00% 	Forward time: 	10.95 sec
2023-03-31 21:40:09,851 			Loss:    3.731e-04    			Backward time: 	 0.30 sec 
2023-03-31 21:40:09,852 ADAM: Layer 0 -> dw_min:9.9996e-01  dw_max:1.0000e+00 lr:1.0000e-04
2023-03-31 21:40:09,852 ADAM: Layer 1 -> dw_min:9.9993e-01  dw_max:1.0001e+00 lr:1.0000e-04
2023-03-31 21:40:09,852 ADAM: Layer 2 -> dw_min:9.9991e-01  dw_max:1.0001e+00 lr:1.0000e-04
2023-03-31 21:40:09,852 ADAM: Layer 3 -> dw_min:9.9995e-01  dw_max:1.0001e+00 lr:1.0000e-04
2023-03-31 21:40:09,870 			Learning rate: weights:   1.000e-04    
2023-03-31 21:40:09,870 			Last test performance: 99.47%
2023-03-31 21:40:09,870 ----------------
2023-03-31 21:40:21,135   78  =>  80   		Training 486 pattern with 100.00% 	Forward time: 	10.95 sec
2023-03-31 21:40:21,135 			Loss:    5.555e-04    			Backward time: 	 0.30 sec 
2023-03-31 21:40:21,135 ADAM: Layer 0 -> dw_min:9.9997e-01  dw_max:1.0000e+00 lr:1.0000e-04
2023-03-31 21:40:21,136 ADAM: Layer 1 -> dw_min:9.9993e-01  dw_max:1.0001e+00 lr:1.0000e-04
2023-03-31 21:40:21,136 ADAM: Layer 2 -> dw_min:9.9991e-01  dw_max:1.0001e+00 lr:1.0000e-04
2023-03-31 21:40:21,136 ADAM: Layer 3 -> dw_min:9.9995e-01  dw_max:1.0001e+00 lr:1.0000e-04
2023-03-31 21:40:21,155 			Learning rate: weights:   1.000e-04    
2023-03-31 21:40:21,155 			Last test performance: 99.47%
2023-03-31 21:40:21,155 ----------------
2023-03-31 21:40:32,421   78  =>  81   		Training 486 pattern with 100.00% 	Forward time: 	10.96 sec
2023-03-31 21:40:32,421 			Loss:    3.108e-04    			Backward time: 	 0.30 sec 
2023-03-31 21:40:32,421 ADAM: Layer 0 -> dw_min:9.9997e-01  dw_max:1.0000e+00 lr:1.0000e-04
2023-03-31 21:40:32,421 ADAM: Layer 1 -> dw_min:9.9994e-01  dw_max:1.0001e+00 lr:1.0000e-04
2023-03-31 21:40:32,422 ADAM: Layer 2 -> dw_min:9.9992e-01  dw_max:1.0001e+00 lr:1.0000e-04
2023-03-31 21:40:32,422 ADAM: Layer 3 -> dw_min:9.9996e-01  dw_max:1.0001e+00 lr:1.0000e-04
2023-03-31 21:40:32,520 			Learning rate: weights:   1.000e-04    
2023-03-31 21:40:32,520 			Last test performance: 99.47%
2023-03-31 21:40:32,520 ----------------
2023-03-31 21:40:43,784   78  =>  82   		Training 486 pattern with 100.00% 	Forward time: 	10.95 sec
2023-03-31 21:40:43,785 			Loss:    6.587e-04    			Backward time: 	 0.30 sec 
2023-03-31 21:40:43,785 ADAM: Layer 0 -> dw_min:9.9997e-01  dw_max:1.0000e+00 lr:1.0000e-04
2023-03-31 21:40:43,785 ADAM: Layer 1 -> dw_min:9.9994e-01  dw_max:1.0001e+00 lr:1.0000e-04
2023-03-31 21:40:43,785 ADAM: Layer 2 -> dw_min:9.9989e-01  dw_max:1.0001e+00 lr:1.0000e-04
2023-03-31 21:40:43,785 ADAM: Layer 3 -> dw_min:9.9996e-01  dw_max:1.0001e+00 lr:1.0000e-04
2023-03-31 21:40:43,894 			Learning rate: weights:   1.000e-04    
2023-03-31 21:40:43,894 			Last test performance: 99.47%
2023-03-31 21:40:43,894 ----------------
2023-03-31 21:40:55,154   78  =>  83   		Training 486 pattern with 100.00% 	Forward time: 	10.95 sec
2023-03-31 21:40:55,155 			Loss:    2.952e-04    			Backward time: 	 0.30 sec 
2023-03-31 21:40:55,155 ADAM: Layer 0 -> dw_min:9.9998e-01  dw_max:1.0000e+00 lr:1.0000e-04
2023-03-31 21:40:55,155 ADAM: Layer 1 -> dw_min:9.9995e-01  dw_max:1.0001e+00 lr:1.0000e-04
2023-03-31 21:40:55,155 ADAM: Layer 2 -> dw_min:9.9990e-01  dw_max:1.0001e+00 lr:1.0000e-04
2023-03-31 21:40:55,155 ADAM: Layer 3 -> dw_min:9.9996e-01  dw_max:1.0000e+00 lr:1.0000e-04
2023-03-31 21:40:55,189 			Learning rate: weights:   1.000e-04    
2023-03-31 21:40:55,189 			Last test performance: 99.47%
2023-03-31 21:40:55,189 ----------------
2023-03-31 21:41:06,453   78  =>  84   		Training 486 pattern with 100.00% 	Forward time: 	10.95 sec
2023-03-31 21:41:06,453 			Loss:    6.073e-04    			Backward time: 	 0.30 sec 
2023-03-31 21:41:06,454 ADAM: Layer 0 -> dw_min:9.9998e-01  dw_max:1.0000e+00 lr:1.0000e-04
2023-03-31 21:41:06,454 ADAM: Layer 1 -> dw_min:9.9994e-01  dw_max:1.0000e+00 lr:1.0000e-04
2023-03-31 21:41:06,454 ADAM: Layer 2 -> dw_min:9.9991e-01  dw_max:1.0001e+00 lr:1.0000e-04
2023-03-31 21:41:06,454 ADAM: Layer 3 -> dw_min:9.9997e-01  dw_max:1.0000e+00 lr:1.0000e-04
2023-03-31 21:41:06,496 			Learning rate: weights:   1.000e-04    
2023-03-31 21:41:06,496 			Last test performance: 99.47%
2023-03-31 21:41:06,496 ----------------
2023-03-31 21:41:17,759   78  =>  85   		Training 486 pattern with 100.00% 	Forward time: 	10.95 sec
2023-03-31 21:41:17,759 			Loss:    1.514e-03    			Backward time: 	 0.30 sec 
2023-03-31 21:41:17,760 ADAM: Layer 0 -> dw_min:9.9997e-01  dw_max:1.0000e+00 lr:1.0000e-04
2023-03-31 21:41:17,760 ADAM: Layer 1 -> dw_min:9.9992e-01  dw_max:1.0001e+00 lr:1.0000e-04
2023-03-31 21:41:17,760 ADAM: Layer 2 -> dw_min:9.9990e-01  dw_max:1.0001e+00 lr:1.0000e-04
2023-03-31 21:41:17,760 ADAM: Layer 3 -> dw_min:9.9995e-01  dw_max:1.0001e+00 lr:1.0000e-04
2023-03-31 21:41:17,778 			Learning rate: weights:   1.000e-04    
2023-03-31 21:41:17,778 			Last test performance: 99.47%
2023-03-31 21:41:17,778 ----------------
2023-03-31 21:41:29,053   78  =>  86   		Training 486 pattern with 100.00% 	Forward time: 	10.97 sec
2023-03-31 21:41:29,053 			Loss:    6.185e-04    			Backward time: 	 0.30 sec 
2023-03-31 21:41:29,053 ADAM: Layer 0 -> dw_min:9.9998e-01  dw_max:1.0000e+00 lr:1.0000e-04
2023-03-31 21:41:29,054 ADAM: Layer 1 -> dw_min:9.9993e-01  dw_max:1.0001e+00 lr:1.0000e-04
2023-03-31 21:41:29,054 ADAM: Layer 2 -> dw_min:9.9991e-01  dw_max:1.0001e+00 lr:1.0000e-04
2023-03-31 21:41:29,054 ADAM: Layer 3 -> dw_min:9.9996e-01  dw_max:1.0001e+00 lr:1.0000e-04
2023-03-31 21:41:29,073 			Learning rate: weights:   1.000e-04    
2023-03-31 21:41:29,073 			Last test performance: 99.47%
2023-03-31 21:41:29,073 ----------------
2023-03-31 21:41:40,337   78  =>  87   		Training 486 pattern with 99.79% 	Forward time: 	10.95 sec
2023-03-31 21:41:40,337 			Loss:    1.634e-03    			Backward time: 	 0.30 sec 
2023-03-31 21:41:40,337 ADAM: Layer 0 -> dw_min:9.9998e-01  dw_max:1.0000e+00 lr:1.0000e-04
2023-03-31 21:41:40,337 ADAM: Layer 1 -> dw_min:9.9994e-01  dw_max:1.0001e+00 lr:1.0000e-04
2023-03-31 21:41:40,338 ADAM: Layer 2 -> dw_min:9.9989e-01  dw_max:1.0001e+00 lr:1.0000e-04
2023-03-31 21:41:40,338 ADAM: Layer 3 -> dw_min:9.9989e-01  dw_max:1.0001e+00 lr:1.0000e-04
2023-03-31 21:41:40,356 			Learning rate: weights:   1.000e-04    
2023-03-31 21:41:40,356 			Last test performance: 99.47%
2023-03-31 21:41:40,356 ----------------
2023-03-31 21:41:51,619   78  =>  88   		Training 486 pattern with 99.58% 	Forward time: 	10.95 sec
2023-03-31 21:41:51,619 			Loss:    5.713e-03    			Backward time: 	 0.30 sec 
2023-03-31 21:41:51,620 ADAM: Layer 0 -> dw_min:9.9994e-01  dw_max:1.0000e+00 lr:1.0000e-04
2023-03-31 21:41:51,620 ADAM: Layer 1 -> dw_min:9.9991e-01  dw_max:1.0001e+00 lr:1.0000e-04
2023-03-31 21:41:51,620 ADAM: Layer 2 -> dw_min:9.9986e-01  dw_max:1.0001e+00 lr:1.0000e-04
2023-03-31 21:41:51,620 ADAM: Layer 3 -> dw_min:9.9989e-01  dw_max:1.0001e+00 lr:1.0000e-04
2023-03-31 21:41:51,646 			Learning rate: weights:   1.000e-04    
2023-03-31 21:41:51,647 			Last test performance: 99.47%
2023-03-31 21:41:51,647 ----------------
2023-03-31 21:42:02,914   78  =>  89   		Training 486 pattern with 100.00% 	Forward time: 	10.96 sec
2023-03-31 21:42:02,914 			Loss:    8.935e-04    			Backward time: 	 0.30 sec 
2023-03-31 21:42:02,914 ADAM: Layer 0 -> dw_min:9.9994e-01  dw_max:1.0000e+00 lr:1.0000e-04
2023-03-31 21:42:02,914 ADAM: Layer 1 -> dw_min:9.9992e-01  dw_max:1.0001e+00 lr:1.0000e-04
2023-03-31 21:42:02,914 ADAM: Layer 2 -> dw_min:9.9984e-01  dw_max:1.0002e+00 lr:1.0000e-04
2023-03-31 21:42:02,915 ADAM: Layer 3 -> dw_min:9.9990e-01  dw_max:1.0002e+00 lr:1.0000e-04
2023-03-31 21:42:02,953 			Learning rate: weights:   1.000e-04    
2023-03-31 21:42:02,953 			Last test performance: 99.47%
2023-03-31 21:42:02,953 ----------------
2023-03-31 21:42:14,216   78  =>  90   		Training 486 pattern with 99.79% 	Forward time: 	10.95 sec
2023-03-31 21:42:14,216 			Loss:    2.935e-03    			Backward time: 	 0.30 sec 
2023-03-31 21:42:14,216 ADAM: Layer 0 -> dw_min:9.9995e-01  dw_max:1.0000e+00 lr:1.0000e-04
2023-03-31 21:42:14,217 ADAM: Layer 1 -> dw_min:9.9989e-01  dw_max:1.0001e+00 lr:1.0000e-04
2023-03-31 21:42:14,217 ADAM: Layer 2 -> dw_min:9.9985e-01  dw_max:1.0001e+00 lr:1.0000e-04
2023-03-31 21:42:14,217 ADAM: Layer 3 -> dw_min:9.9991e-01  dw_max:1.0001e+00 lr:1.0000e-04
2023-03-31 21:42:14,236 			Learning rate: weights:   1.000e-04    
2023-03-31 21:42:14,236 			Last test performance: 99.47%
2023-03-31 21:42:14,236 ----------------
2023-03-31 21:42:25,496   78  =>  91   		Training 486 pattern with 100.00% 	Forward time: 	10.95 sec
2023-03-31 21:42:25,497 			Loss:    1.417e-04    			Backward time: 	 0.30 sec 
2023-03-31 21:42:25,497 ADAM: Layer 0 -> dw_min:9.9995e-01  dw_max:1.0000e+00 lr:1.0000e-04
2023-03-31 21:42:25,497 ADAM: Layer 1 -> dw_min:9.9990e-01  dw_max:1.0001e+00 lr:1.0000e-04
2023-03-31 21:42:25,497 ADAM: Layer 2 -> dw_min:9.9986e-01  dw_max:1.0001e+00 lr:1.0000e-04
2023-03-31 21:42:25,497 ADAM: Layer 3 -> dw_min:9.9992e-01  dw_max:1.0001e+00 lr:1.0000e-04
2023-03-31 21:42:25,524 			Learning rate: weights:   1.000e-04    
2023-03-31 21:42:25,524 			Last test performance: 99.47%
2023-03-31 21:42:25,524 ----------------
2023-03-31 21:42:36,790   78  =>  92   		Training 486 pattern with 100.00% 	Forward time: 	10.96 sec
2023-03-31 21:42:36,790 			Loss:    1.377e-03    			Backward time: 	 0.30 sec 
2023-03-31 21:42:36,791 ADAM: Layer 0 -> dw_min:9.9995e-01  dw_max:1.0000e+00 lr:1.0000e-04
2023-03-31 21:42:36,791 ADAM: Layer 1 -> dw_min:9.9991e-01  dw_max:1.0001e+00 lr:1.0000e-04
2023-03-31 21:42:36,791 ADAM: Layer 2 -> dw_min:9.9988e-01  dw_max:1.0001e+00 lr:1.0000e-04
2023-03-31 21:42:36,791 ADAM: Layer 3 -> dw_min:9.9993e-01  dw_max:1.0001e+00 lr:1.0000e-04
2023-03-31 21:42:36,845 			Learning rate: weights:   1.000e-04    
2023-03-31 21:42:36,845 			Last test performance: 99.47%
2023-03-31 21:42:36,845 ----------------
2023-03-31 21:42:48,107   78  =>  93   		Training 486 pattern with 100.00% 	Forward time: 	10.95 sec
2023-03-31 21:42:48,107 			Loss:    2.875e-04    			Backward time: 	 0.30 sec 
2023-03-31 21:42:48,108 ADAM: Layer 0 -> dw_min:9.9996e-01  dw_max:1.0000e+00 lr:1.0000e-04
2023-03-31 21:42:48,108 ADAM: Layer 1 -> dw_min:9.9992e-01  dw_max:1.0001e+00 lr:1.0000e-04
2023-03-31 21:42:48,108 ADAM: Layer 2 -> dw_min:9.9989e-01  dw_max:1.0001e+00 lr:1.0000e-04
2023-03-31 21:42:48,108 ADAM: Layer 3 -> dw_min:9.9994e-01  dw_max:1.0001e+00 lr:1.0000e-04
2023-03-31 21:42:48,127 			Learning rate: weights:   1.000e-04    
2023-03-31 21:42:48,127 			Last test performance: 99.47%
2023-03-31 21:42:48,127 ----------------
2023-03-31 21:42:59,389   78  =>  94   		Training 486 pattern with 100.00% 	Forward time: 	10.95 sec
2023-03-31 21:42:59,389 			Loss:    1.528e-03    			Backward time: 	 0.30 sec 
2023-03-31 21:42:59,389 ADAM: Layer 0 -> dw_min:9.9996e-01  dw_max:1.0001e+00 lr:1.0000e-04
2023-03-31 21:42:59,389 ADAM: Layer 1 -> dw_min:9.9990e-01  dw_max:1.0001e+00 lr:1.0000e-04
2023-03-31 21:42:59,389 ADAM: Layer 2 -> dw_min:9.9989e-01  dw_max:1.0001e+00 lr:1.0000e-04
2023-03-31 21:42:59,389 ADAM: Layer 3 -> dw_min:9.9991e-01  dw_max:1.0001e+00 lr:1.0000e-04
2023-03-31 21:42:59,407 			Learning rate: weights:   1.000e-04    
2023-03-31 21:42:59,407 			Last test performance: 99.47%
2023-03-31 21:42:59,407 ----------------
2023-03-31 21:43:10,670   78  =>  95   		Training 486 pattern with 99.79% 	Forward time: 	10.95 sec
2023-03-31 21:43:10,670 			Loss:    2.778e-03    			Backward time: 	 0.30 sec 
2023-03-31 21:43:10,670 ADAM: Layer 0 -> dw_min:9.9996e-01  dw_max:1.0000e+00 lr:1.0000e-04
2023-03-31 21:43:10,670 ADAM: Layer 1 -> dw_min:9.9990e-01  dw_max:1.0001e+00 lr:1.0000e-04
2023-03-31 21:43:10,670 ADAM: Layer 2 -> dw_min:9.9985e-01  dw_max:1.0002e+00 lr:1.0000e-04
2023-03-31 21:43:10,670 ADAM: Layer 3 -> dw_min:9.9992e-01  dw_max:1.0001e+00 lr:1.0000e-04
2023-03-31 21:43:10,798 			Learning rate: weights:   1.000e-04    
2023-03-31 21:43:10,798 			Last test performance: 99.47%
2023-03-31 21:43:10,798 ----------------
2023-03-31 21:43:22,060   78  =>  96   		Training 486 pattern with 100.00% 	Forward time: 	10.95 sec
2023-03-31 21:43:22,060 			Loss:    8.012e-04    			Backward time: 	 0.30 sec 
2023-03-31 21:43:22,060 ADAM: Layer 0 -> dw_min:9.9996e-01  dw_max:1.0000e+00 lr:1.0000e-04
2023-03-31 21:43:22,060 ADAM: Layer 1 -> dw_min:9.9990e-01  dw_max:1.0001e+00 lr:1.0000e-04
2023-03-31 21:43:22,061 ADAM: Layer 2 -> dw_min:9.9987e-01  dw_max:1.0001e+00 lr:1.0000e-04
2023-03-31 21:43:22,061 ADAM: Layer 3 -> dw_min:9.9993e-01  dw_max:1.0001e+00 lr:1.0000e-04
2023-03-31 21:43:22,089 			Learning rate: weights:   1.000e-04    
2023-03-31 21:43:22,089 			Last test performance: 99.47%
2023-03-31 21:43:22,089 ----------------
2023-03-31 21:43:33,362   78  =>  97   		Training 486 pattern with 100.00% 	Forward time: 	10.96 sec
2023-03-31 21:43:33,362 			Loss:    6.432e-04    			Backward time: 	 0.30 sec 
2023-03-31 21:43:33,363 ADAM: Layer 0 -> dw_min:9.9996e-01  dw_max:1.0000e+00 lr:1.0000e-04
2023-03-31 21:43:33,363 ADAM: Layer 1 -> dw_min:9.9991e-01  dw_max:1.0001e+00 lr:1.0000e-04
2023-03-31 21:43:33,363 ADAM: Layer 2 -> dw_min:9.9988e-01  dw_max:1.0001e+00 lr:1.0000e-04
2023-03-31 21:43:33,363 ADAM: Layer 3 -> dw_min:9.9994e-01  dw_max:1.0001e+00 lr:1.0000e-04
2023-03-31 21:43:33,382 			Learning rate: weights:   1.000e-04    
2023-03-31 21:43:33,382 			Last test performance: 99.47%
2023-03-31 21:43:33,382 ----------------
2023-03-31 21:43:44,645   78  =>  98   		Training 486 pattern with 99.79% 	Forward time: 	10.95 sec
2023-03-31 21:43:44,645 			Loss:    2.450e-03    			Backward time: 	 0.30 sec 
2023-03-31 21:43:44,645 ADAM: Layer 0 -> dw_min:9.9995e-01  dw_max:1.0000e+00 lr:1.0000e-04
2023-03-31 21:43:44,645 ADAM: Layer 1 -> dw_min:9.9991e-01  dw_max:1.0001e+00 lr:1.0000e-04
2023-03-31 21:43:44,645 ADAM: Layer 2 -> dw_min:9.9989e-01  dw_max:1.0001e+00 lr:1.0000e-04
2023-03-31 21:43:44,646 ADAM: Layer 3 -> dw_min:9.9994e-01  dw_max:1.0001e+00 lr:1.0000e-04
2023-03-31 21:43:44,663 			Learning rate: weights:   1.000e-04    
2023-03-31 21:43:44,663 			Last test performance: 99.47%
2023-03-31 21:43:44,663 ----------------
2023-03-31 21:43:55,924   78  =>  99   		Training 486 pattern with 100.00% 	Forward time: 	10.95 sec
2023-03-31 21:43:55,924 			Loss:    2.055e-04    			Backward time: 	 0.30 sec 
2023-03-31 21:43:55,925 ADAM: Layer 0 -> dw_min:9.9996e-01  dw_max:1.0000e+00 lr:1.0000e-04
2023-03-31 21:43:55,925 ADAM: Layer 1 -> dw_min:9.9991e-01  dw_max:1.0001e+00 lr:1.0000e-04
2023-03-31 21:43:55,925 ADAM: Layer 2 -> dw_min:9.9990e-01  dw_max:1.0001e+00 lr:1.0000e-04
2023-03-31 21:43:55,925 ADAM: Layer 3 -> dw_min:9.9995e-01  dw_max:1.0001e+00 lr:1.0000e-04
2023-03-31 21:43:55,970 			Learning rate: weights:   1.000e-04    
2023-03-31 21:43:55,970 			Last test performance: 99.47%
2023-03-31 21:43:55,970 ----------------
2023-03-31 21:44:07,261   78  => 100   		Training 486 pattern with 100.00% 	Forward time: 	10.98 sec
2023-03-31 21:44:07,261 			Loss:    1.441e-03    			Backward time: 	 0.31 sec 
2023-03-31 21:44:07,261 ADAM: Layer 0 -> dw_min:9.9996e-01  dw_max:1.0000e+00 lr:1.0000e-04
2023-03-31 21:44:07,262 ADAM: Layer 1 -> dw_min:9.9992e-01  dw_max:1.0001e+00 lr:1.0000e-04
2023-03-31 21:44:07,262 ADAM: Layer 2 -> dw_min:9.9988e-01  dw_max:1.0001e+00 lr:1.0000e-04
2023-03-31 21:44:07,262 ADAM: Layer 3 -> dw_min:9.9994e-01  dw_max:1.0001e+00 lr:1.0000e-04
2023-03-31 21:44:07,289 			Learning rate: weights:   1.000e-04    
2023-03-31 21:44:07,289 			Last test performance: 99.47%
2023-03-31 21:44:07,289 ----------------
2023-03-31 21:44:18,552   78  => 101   		Training 486 pattern with 100.00% 	Forward time: 	10.95 sec
2023-03-31 21:44:18,552 			Loss:    3.115e-04    			Backward time: 	 0.30 sec 
2023-03-31 21:44:18,553 ADAM: Layer 0 -> dw_min:9.9997e-01  dw_max:1.0000e+00 lr:1.0000e-04
2023-03-31 21:44:18,553 ADAM: Layer 1 -> dw_min:9.9993e-01  dw_max:1.0001e+00 lr:1.0000e-04
2023-03-31 21:44:18,553 ADAM: Layer 2 -> dw_min:9.9989e-01  dw_max:1.0001e+00 lr:1.0000e-04
2023-03-31 21:44:18,553 ADAM: Layer 3 -> dw_min:9.9995e-01  dw_max:1.0001e+00 lr:1.0000e-04
2023-03-31 21:44:18,571 			Learning rate: weights:   1.000e-04    
2023-03-31 21:44:18,571 			Last test performance: 99.47%
2023-03-31 21:44:18,571 ----------------
2023-03-31 21:44:29,838   78  => 102   		Training 486 pattern with 100.00% 	Forward time: 	10.96 sec
2023-03-31 21:44:29,838 			Loss:    5.097e-04    			Backward time: 	 0.30 sec 
2023-03-31 21:44:29,838 ADAM: Layer 0 -> dw_min:9.9997e-01  dw_max:1.0000e+00 lr:1.0000e-04
2023-03-31 21:44:29,838 ADAM: Layer 1 -> dw_min:9.9994e-01  dw_max:1.0001e+00 lr:1.0000e-04
2023-03-31 21:44:29,838 ADAM: Layer 2 -> dw_min:9.9990e-01  dw_max:1.0001e+00 lr:1.0000e-04
2023-03-31 21:44:29,839 ADAM: Layer 3 -> dw_min:9.9995e-01  dw_max:1.0000e+00 lr:1.0000e-04
2023-03-31 21:44:29,857 			Learning rate: weights:   1.000e-04    
2023-03-31 21:44:29,858 			Last test performance: 99.47%
2023-03-31 21:44:29,858 ----------------
2023-03-31 21:44:41,121   78  => 103   		Training 486 pattern with 100.00% 	Forward time: 	10.95 sec
2023-03-31 21:44:41,121 			Loss:    6.256e-04    			Backward time: 	 0.30 sec 
2023-03-31 21:44:41,121 ADAM: Layer 0 -> dw_min:9.9997e-01  dw_max:1.0000e+00 lr:1.0000e-04
2023-03-31 21:44:41,121 ADAM: Layer 1 -> dw_min:9.9986e-01  dw_max:1.0001e+00 lr:1.0000e-04
2023-03-31 21:44:41,121 ADAM: Layer 2 -> dw_min:9.9986e-01  dw_max:1.0001e+00 lr:1.0000e-04
2023-03-31 21:44:41,121 ADAM: Layer 3 -> dw_min:9.9993e-01  dw_max:1.0001e+00 lr:1.0000e-04
2023-03-31 21:44:41,141 			Learning rate: weights:   1.000e-04    
2023-03-31 21:44:41,141 			Last test performance: 99.47%
2023-03-31 21:44:41,141 ----------------
2023-03-31 21:44:52,402   78  => 104   		Training 486 pattern with 100.00% 	Forward time: 	10.95 sec
2023-03-31 21:44:52,402 			Loss:    9.251e-04    			Backward time: 	 0.30 sec 
2023-03-31 21:44:52,403 ADAM: Layer 0 -> dw_min:9.9997e-01  dw_max:1.0000e+00 lr:1.0000e-04
2023-03-31 21:44:52,403 ADAM: Layer 1 -> dw_min:9.9987e-01  dw_max:1.0001e+00 lr:1.0000e-04
2023-03-31 21:44:52,403 ADAM: Layer 2 -> dw_min:9.9987e-01  dw_max:1.0001e+00 lr:1.0000e-04
2023-03-31 21:44:52,403 ADAM: Layer 3 -> dw_min:9.9993e-01  dw_max:1.0001e+00 lr:1.0000e-04
2023-03-31 21:44:52,430 			Learning rate: weights:   1.000e-04    
2023-03-31 21:44:52,430 			Last test performance: 99.47%
2023-03-31 21:44:52,430 ----------------
2023-03-31 21:45:03,700   78  => 105   		Training 486 pattern with 100.00% 	Forward time: 	10.96 sec
2023-03-31 21:45:03,700 			Loss:    5.966e-04    			Backward time: 	 0.30 sec 
2023-03-31 21:45:03,700 ADAM: Layer 0 -> dw_min:9.9993e-01  dw_max:1.0000e+00 lr:1.0000e-04
2023-03-31 21:45:03,701 ADAM: Layer 1 -> dw_min:9.9989e-01  dw_max:1.0001e+00 lr:1.0000e-04
2023-03-31 21:45:03,701 ADAM: Layer 2 -> dw_min:9.9987e-01  dw_max:1.0001e+00 lr:1.0000e-04
2023-03-31 21:45:03,701 ADAM: Layer 3 -> dw_min:9.9993e-01  dw_max:1.0000e+00 lr:1.0000e-04
2023-03-31 21:45:03,774 			Learning rate: weights:   1.000e-04    
2023-03-31 21:45:03,774 			Last test performance: 99.47%
2023-03-31 21:45:03,774 ----------------
2023-03-31 21:45:15,039   78  => 106   		Training 486 pattern with 100.00% 	Forward time: 	10.95 sec
2023-03-31 21:45:15,039 			Loss:    5.082e-04    			Backward time: 	 0.30 sec 
2023-03-31 21:45:15,039 ADAM: Layer 0 -> dw_min:9.9994e-01  dw_max:1.0000e+00 lr:1.0000e-04
2023-03-31 21:45:15,039 ADAM: Layer 1 -> dw_min:9.9990e-01  dw_max:1.0001e+00 lr:1.0000e-04
2023-03-31 21:45:15,039 ADAM: Layer 2 -> dw_min:9.9988e-01  dw_max:1.0001e+00 lr:1.0000e-04
2023-03-31 21:45:15,039 ADAM: Layer 3 -> dw_min:9.9994e-01  dw_max:1.0000e+00 lr:1.0000e-04
2023-03-31 21:45:15,097 			Learning rate: weights:   1.000e-04    
2023-03-31 21:45:15,097 			Last test performance: 99.47%
2023-03-31 21:45:15,097 ----------------
2023-03-31 21:45:26,370   78  => 107   		Training 486 pattern with 99.79% 	Forward time: 	10.96 sec
2023-03-31 21:45:26,370 			Loss:    3.773e-03    			Backward time: 	 0.30 sec 
2023-03-31 21:45:26,371 ADAM: Layer 0 -> dw_min:9.9992e-01  dw_max:1.0001e+00 lr:1.0000e-04
2023-03-31 21:45:26,371 ADAM: Layer 1 -> dw_min:9.9985e-01  dw_max:1.0002e+00 lr:1.0000e-04
2023-03-31 21:45:26,371 ADAM: Layer 2 -> dw_min:9.9984e-01  dw_max:1.0001e+00 lr:1.0000e-04
2023-03-31 21:45:26,371 ADAM: Layer 3 -> dw_min:9.9988e-01  dw_max:1.0001e+00 lr:1.0000e-04
2023-03-31 21:45:26,391 			Learning rate: weights:   1.000e-04    
2023-03-31 21:45:26,391 			Last test performance: 99.47%
2023-03-31 21:45:26,391 ----------------
2023-03-31 21:45:37,679   78  => 108   		Training 486 pattern with 100.00% 	Forward time: 	10.98 sec
2023-03-31 21:45:37,679 			Loss:    1.560e-03    			Backward time: 	 0.31 sec 
2023-03-31 21:45:37,680 ADAM: Layer 0 -> dw_min:9.9993e-01  dw_max:1.0001e+00 lr:1.0000e-04
2023-03-31 21:45:37,680 ADAM: Layer 1 -> dw_min:9.9986e-01  dw_max:1.0001e+00 lr:1.0000e-04
2023-03-31 21:45:37,680 ADAM: Layer 2 -> dw_min:9.9986e-01  dw_max:1.0001e+00 lr:1.0000e-04
2023-03-31 21:45:37,680 ADAM: Layer 3 -> dw_min:9.9989e-01  dw_max:1.0001e+00 lr:1.0000e-04
2023-03-31 21:45:37,698 			Learning rate: weights:   1.000e-04    
2023-03-31 21:45:37,698 			Last test performance: 99.47%
2023-03-31 21:45:37,698 ----------------
2023-03-31 21:45:48,962   78  => 109   		Training 486 pattern with 100.00% 	Forward time: 	10.95 sec
2023-03-31 21:45:48,962 			Loss:    3.374e-04    			Backward time: 	 0.30 sec 
2023-03-31 21:45:48,963 ADAM: Layer 0 -> dw_min:9.9993e-01  dw_max:1.0001e+00 lr:1.0000e-04
2023-03-31 21:45:48,963 ADAM: Layer 1 -> dw_min:9.9988e-01  dw_max:1.0001e+00 lr:1.0000e-04
2023-03-31 21:45:48,963 ADAM: Layer 2 -> dw_min:9.9987e-01  dw_max:1.0001e+00 lr:1.0000e-04
2023-03-31 21:45:48,963 ADAM: Layer 3 -> dw_min:9.9990e-01  dw_max:1.0001e+00 lr:1.0000e-04
2023-03-31 21:45:48,981 			Learning rate: weights:   1.000e-04    
2023-03-31 21:45:48,981 			Last test performance: 99.47%
2023-03-31 21:45:48,981 ----------------
2023-03-31 21:46:00,243   78  => 110   		Training 486 pattern with 100.00% 	Forward time: 	10.95 sec
2023-03-31 21:46:00,243 			Loss:    1.481e-04    			Backward time: 	 0.30 sec 
2023-03-31 21:46:00,243 ADAM: Layer 0 -> dw_min:9.9994e-01  dw_max:1.0000e+00 lr:1.0000e-04
2023-03-31 21:46:00,243 ADAM: Layer 1 -> dw_min:9.9989e-01  dw_max:1.0001e+00 lr:1.0000e-04
2023-03-31 21:46:00,244 ADAM: Layer 2 -> dw_min:9.9989e-01  dw_max:1.0001e+00 lr:1.0000e-04
2023-03-31 21:46:00,244 ADAM: Layer 3 -> dw_min:9.9991e-01  dw_max:1.0001e+00 lr:1.0000e-04
2023-03-31 21:46:00,261 			Learning rate: weights:   1.000e-04    
2023-03-31 21:46:00,261 			Last test performance: 99.47%
2023-03-31 21:46:00,261 ----------------
2023-03-31 21:46:11,526   78  => 111   		Training 486 pattern with 100.00% 	Forward time: 	10.95 sec
2023-03-31 21:46:11,526 			Loss:    4.740e-04    			Backward time: 	 0.30 sec 
2023-03-31 21:46:11,526 ADAM: Layer 0 -> dw_min:9.9994e-01  dw_max:1.0000e+00 lr:1.0000e-04
2023-03-31 21:46:11,526 ADAM: Layer 1 -> dw_min:9.9990e-01  dw_max:1.0001e+00 lr:1.0000e-04
2023-03-31 21:46:11,526 ADAM: Layer 2 -> dw_min:9.9987e-01  dw_max:1.0001e+00 lr:1.0000e-04
2023-03-31 21:46:11,527 ADAM: Layer 3 -> dw_min:9.9992e-01  dw_max:1.0001e+00 lr:1.0000e-04
2023-03-31 21:46:11,545 			Learning rate: weights:   1.000e-04    
2023-03-31 21:46:11,545 			Last test performance: 99.47%
2023-03-31 21:46:11,545 ----------------
2023-03-31 21:46:22,808   78  => 112   		Training 486 pattern with 100.00% 	Forward time: 	10.95 sec
2023-03-31 21:46:22,808 			Loss:    1.444e-03    			Backward time: 	 0.30 sec 
2023-03-31 21:46:22,809 ADAM: Layer 0 -> dw_min:9.9995e-01  dw_max:1.0000e+00 lr:1.0000e-04
2023-03-31 21:46:22,809 ADAM: Layer 1 -> dw_min:9.9991e-01  dw_max:1.0001e+00 lr:1.0000e-04
2023-03-31 21:46:22,809 ADAM: Layer 2 -> dw_min:9.9988e-01  dw_max:1.0001e+00 lr:1.0000e-04
2023-03-31 21:46:22,809 ADAM: Layer 3 -> dw_min:9.9993e-01  dw_max:1.0001e+00 lr:1.0000e-04
2023-03-31 21:46:22,828 			Learning rate: weights:   1.000e-04    
2023-03-31 21:46:22,828 			Last test performance: 99.47%
2023-03-31 21:46:22,828 ----------------
2023-03-31 21:46:34,093   78  => 113   		Training 486 pattern with 100.00% 	Forward time: 	10.95 sec
2023-03-31 21:46:34,093 			Loss:    3.466e-04    			Backward time: 	 0.30 sec 
2023-03-31 21:46:34,093 ADAM: Layer 0 -> dw_min:9.9995e-01  dw_max:1.0000e+00 lr:1.0000e-04
2023-03-31 21:46:34,093 ADAM: Layer 1 -> dw_min:9.9992e-01  dw_max:1.0001e+00 lr:1.0000e-04
2023-03-31 21:46:34,093 ADAM: Layer 2 -> dw_min:9.9989e-01  dw_max:1.0001e+00 lr:1.0000e-04
2023-03-31 21:46:34,094 ADAM: Layer 3 -> dw_min:9.9994e-01  dw_max:1.0001e+00 lr:1.0000e-04
2023-03-31 21:46:34,111 			Learning rate: weights:   1.000e-04    
2023-03-31 21:46:34,111 			Last test performance: 99.47%
2023-03-31 21:46:34,111 ----------------
2023-03-31 21:46:45,373   78  => 114   		Training 486 pattern with 100.00% 	Forward time: 	10.95 sec
2023-03-31 21:46:45,373 			Loss:    1.852e-04    			Backward time: 	 0.30 sec 
2023-03-31 21:46:45,373 ADAM: Layer 0 -> dw_min:9.9996e-01  dw_max:1.0000e+00 lr:1.0000e-04
2023-03-31 21:46:45,373 ADAM: Layer 1 -> dw_min:9.9993e-01  dw_max:1.0001e+00 lr:1.0000e-04
2023-03-31 21:46:45,373 ADAM: Layer 2 -> dw_min:9.9991e-01  dw_max:1.0001e+00 lr:1.0000e-04
2023-03-31 21:46:45,374 ADAM: Layer 3 -> dw_min:9.9994e-01  dw_max:1.0001e+00 lr:1.0000e-04
2023-03-31 21:46:45,392 			Learning rate: weights:   1.000e-04    
2023-03-31 21:46:45,392 			Last test performance: 99.47%
2023-03-31 21:46:45,392 ----------------
2023-03-31 21:46:56,655   78  => 115   		Training 486 pattern with 100.00% 	Forward time: 	10.95 sec
2023-03-31 21:46:56,656 			Loss:    1.304e-03    			Backward time: 	 0.30 sec 
2023-03-31 21:46:56,656 ADAM: Layer 0 -> dw_min:9.9996e-01  dw_max:1.0000e+00 lr:1.0000e-04
2023-03-31 21:46:56,656 ADAM: Layer 1 -> dw_min:9.9989e-01  dw_max:1.0001e+00 lr:1.0000e-04
2023-03-31 21:46:56,656 ADAM: Layer 2 -> dw_min:9.9988e-01  dw_max:1.0001e+00 lr:1.0000e-04
2023-03-31 21:46:56,656 ADAM: Layer 3 -> dw_min:9.9995e-01  dw_max:1.0001e+00 lr:1.0000e-04
2023-03-31 21:46:56,675 			Learning rate: weights:   1.000e-04    
2023-03-31 21:46:56,675 			Last test performance: 99.47%
2023-03-31 21:46:56,675 ----------------
2023-03-31 21:47:07,938   78  => 116   		Training 486 pattern with 99.79% 	Forward time: 	10.95 sec
2023-03-31 21:47:07,939 			Loss:    3.590e-03    			Backward time: 	 0.30 sec 
2023-03-31 21:47:07,939 ADAM: Layer 0 -> dw_min:9.9995e-01  dw_max:1.0001e+00 lr:1.0000e-04
2023-03-31 21:47:07,939 ADAM: Layer 1 -> dw_min:9.9986e-01  dw_max:1.0001e+00 lr:1.0000e-04
2023-03-31 21:47:07,939 ADAM: Layer 2 -> dw_min:9.9986e-01  dw_max:1.0001e+00 lr:1.0000e-04
2023-03-31 21:47:07,939 ADAM: Layer 3 -> dw_min:9.9991e-01  dw_max:1.0001e+00 lr:1.0000e-04
2023-03-31 21:47:07,958 			Learning rate: weights:   1.000e-04    
2023-03-31 21:47:07,958 			Last test performance: 99.47%
2023-03-31 21:47:07,958 ----------------
2023-03-31 21:47:19,220   78  => 117   		Training 486 pattern with 100.00% 	Forward time: 	10.95 sec
2023-03-31 21:47:19,220 			Loss:    9.597e-04    			Backward time: 	 0.30 sec 
2023-03-31 21:47:19,220 ADAM: Layer 0 -> dw_min:9.9990e-01  dw_max:1.0001e+00 lr:1.0000e-04
2023-03-31 21:47:19,221 ADAM: Layer 1 -> dw_min:9.9987e-01  dw_max:1.0001e+00 lr:1.0000e-04
2023-03-31 21:47:19,221 ADAM: Layer 2 -> dw_min:9.9985e-01  dw_max:1.0001e+00 lr:1.0000e-04
2023-03-31 21:47:19,221 ADAM: Layer 3 -> dw_min:9.9992e-01  dw_max:1.0001e+00 lr:1.0000e-04
2023-03-31 21:47:19,240 			Learning rate: weights:   1.000e-04    
2023-03-31 21:47:19,240 			Last test performance: 99.47%
2023-03-31 21:47:19,240 ----------------
2023-03-31 21:47:30,511   78  => 118   		Training 486 pattern with 100.00% 	Forward time: 	10.96 sec
2023-03-31 21:47:30,511 			Loss:    1.794e-04    			Backward time: 	 0.30 sec 
2023-03-31 21:47:30,512 ADAM: Layer 0 -> dw_min:9.9991e-01  dw_max:1.0001e+00 lr:1.0000e-04
2023-03-31 21:47:30,512 ADAM: Layer 1 -> dw_min:9.9988e-01  dw_max:1.0001e+00 lr:1.0000e-04
2023-03-31 21:47:30,512 ADAM: Layer 2 -> dw_min:9.9987e-01  dw_max:1.0001e+00 lr:1.0000e-04
2023-03-31 21:47:30,512 ADAM: Layer 3 -> dw_min:9.9992e-01  dw_max:1.0001e+00 lr:1.0000e-04
2023-03-31 21:47:30,532 			Learning rate: weights:   1.000e-04    
2023-03-31 21:47:30,532 			Last test performance: 99.47%
2023-03-31 21:47:30,532 ----------------
2023-03-31 21:47:41,795   78  => 119   		Training 486 pattern with 100.00% 	Forward time: 	10.95 sec
2023-03-31 21:47:41,795 			Loss:    1.295e-03    			Backward time: 	 0.30 sec 
2023-03-31 21:47:41,795 ADAM: Layer 0 -> dw_min:9.9992e-01  dw_max:1.0001e+00 lr:1.0000e-04
2023-03-31 21:47:41,796 ADAM: Layer 1 -> dw_min:9.9990e-01  dw_max:1.0001e+00 lr:1.0000e-04
2023-03-31 21:47:41,796 ADAM: Layer 2 -> dw_min:9.9987e-01  dw_max:1.0001e+00 lr:1.0000e-04
2023-03-31 21:47:41,796 ADAM: Layer 3 -> dw_min:9.9993e-01  dw_max:1.0001e+00 lr:1.0000e-04
2023-03-31 21:47:41,814 			Learning rate: weights:   1.000e-04    
2023-03-31 21:47:41,814 			Last test performance: 99.47%
2023-03-31 21:47:41,814 ----------------
2023-03-31 21:47:53,076   78  => 120   		Training 486 pattern with 99.79% 	Forward time: 	10.95 sec
2023-03-31 21:47:53,076 			Loss:    6.702e-03    			Backward time: 	 0.30 sec 
2023-03-31 21:47:53,076 ADAM: Layer 0 -> dw_min:9.9993e-01  dw_max:1.0001e+00 lr:1.0000e-04
2023-03-31 21:47:53,077 ADAM: Layer 1 -> dw_min:9.9991e-01  dw_max:1.0001e+00 lr:1.0000e-04
2023-03-31 21:47:53,077 ADAM: Layer 2 -> dw_min:9.9988e-01  dw_max:1.0001e+00 lr:1.0000e-04
2023-03-31 21:47:53,077 ADAM: Layer 3 -> dw_min:9.9993e-01  dw_max:1.0001e+00 lr:1.0000e-04
2023-03-31 21:47:53,097 			Learning rate: weights:   1.000e-04    
2023-03-31 21:47:53,097 			Last test performance: 99.47%
2023-03-31 21:47:53,097 ----------------
2023-03-31 21:48:04,361   78  => 121   		Training 486 pattern with 100.00% 	Forward time: 	10.95 sec
2023-03-31 21:48:04,361 			Loss:    4.632e-04    			Backward time: 	 0.30 sec 
2023-03-31 21:48:04,362 ADAM: Layer 0 -> dw_min:9.9994e-01  dw_max:1.0000e+00 lr:1.0000e-04
2023-03-31 21:48:04,362 ADAM: Layer 1 -> dw_min:9.9991e-01  dw_max:1.0001e+00 lr:1.0000e-04
2023-03-31 21:48:04,362 ADAM: Layer 2 -> dw_min:9.9986e-01  dw_max:1.0001e+00 lr:1.0000e-04
2023-03-31 21:48:04,362 ADAM: Layer 3 -> dw_min:9.9994e-01  dw_max:1.0001e+00 lr:1.0000e-04
2023-03-31 21:48:04,381 			Learning rate: weights:   1.000e-04    
2023-03-31 21:48:04,381 			Last test performance: 99.47%
2023-03-31 21:48:04,381 ----------------
2023-03-31 21:48:15,645   78  => 122   		Training 486 pattern with 100.00% 	Forward time: 	10.95 sec
2023-03-31 21:48:15,645 			Loss:    2.375e-03    			Backward time: 	 0.30 sec 
2023-03-31 21:48:15,645 ADAM: Layer 0 -> dw_min:9.9992e-01  dw_max:1.0001e+00 lr:1.0000e-04
2023-03-31 21:48:15,645 ADAM: Layer 1 -> dw_min:9.9990e-01  dw_max:1.0001e+00 lr:1.0000e-04
2023-03-31 21:48:15,645 ADAM: Layer 2 -> dw_min:9.9987e-01  dw_max:1.0001e+00 lr:1.0000e-04
2023-03-31 21:48:15,646 ADAM: Layer 3 -> dw_min:9.9992e-01  dw_max:1.0001e+00 lr:1.0000e-04
2023-03-31 21:48:15,663 			Learning rate: weights:   1.000e-04    
2023-03-31 21:48:15,663 			Last test performance: 99.47%
2023-03-31 21:48:15,663 ----------------
2023-03-31 21:48:26,926   78  => 123   		Training 486 pattern with 100.00% 	Forward time: 	10.95 sec
2023-03-31 21:48:26,927 			Loss:    1.687e-03    			Backward time: 	 0.30 sec 
2023-03-31 21:48:26,927 ADAM: Layer 0 -> dw_min:9.9992e-01  dw_max:1.0001e+00 lr:1.0000e-04
2023-03-31 21:48:26,927 ADAM: Layer 1 -> dw_min:9.9991e-01  dw_max:1.0001e+00 lr:1.0000e-04
2023-03-31 21:48:26,927 ADAM: Layer 2 -> dw_min:9.9989e-01  dw_max:1.0001e+00 lr:1.0000e-04
2023-03-31 21:48:26,927 ADAM: Layer 3 -> dw_min:9.9993e-01  dw_max:1.0001e+00 lr:1.0000e-04
2023-03-31 21:48:26,945 			Learning rate: weights:   1.000e-04    
2023-03-31 21:48:26,945 			Last test performance: 99.47%
2023-03-31 21:48:26,945 ----------------
2023-03-31 21:48:38,208   78  => 124   		Training 486 pattern with 100.00% 	Forward time: 	10.95 sec
2023-03-31 21:48:38,208 			Loss:    1.359e-03    			Backward time: 	 0.30 sec 
2023-03-31 21:48:38,208 ADAM: Layer 0 -> dw_min:9.9993e-01  dw_max:1.0000e+00 lr:1.0000e-04
2023-03-31 21:48:38,208 ADAM: Layer 1 -> dw_min:9.9987e-01  dw_max:1.0001e+00 lr:1.0000e-04
2023-03-31 21:48:38,208 ADAM: Layer 2 -> dw_min:9.9986e-01  dw_max:1.0001e+00 lr:1.0000e-04
2023-03-31 21:48:38,209 ADAM: Layer 3 -> dw_min:9.9992e-01  dw_max:1.0001e+00 lr:1.0000e-04
2023-03-31 21:48:38,236 
2023-03-31 21:48:38,237 Testing:
2023-03-31 21:48:38,784 		24 of 10000 with 100.00% 	 Time used:  0.55 sec
2023-03-31 21:48:39,332 		48 of 10000 with 100.00% 	 Time used:  0.55 sec
2023-03-31 21:48:39,879 		72 of 10000 with 100.00% 	 Time used:  0.55 sec
2023-03-31 21:48:40,426 		96 of 10000 with 100.00% 	 Time used:  0.55 sec
2023-03-31 21:48:40,973 		120 of 10000 with 100.00% 	 Time used:  0.55 sec
2023-03-31 21:48:41,521 		144 of 10000 with 100.00% 	 Time used:  0.55 sec
2023-03-31 21:48:42,068 		168 of 10000 with 100.00% 	 Time used:  0.55 sec
2023-03-31 21:48:42,615 		192 of 10000 with 100.00% 	 Time used:  0.55 sec
2023-03-31 21:48:43,162 		216 of 10000 with 100.00% 	 Time used:  0.55 sec
2023-03-31 21:48:43,709 		240 of 10000 with 100.00% 	 Time used:  0.55 sec
2023-03-31 21:48:44,256 		264 of 10000 with 100.00% 	 Time used:  0.55 sec
2023-03-31 21:48:44,804 		288 of 10000 with 100.00% 	 Time used:  0.55 sec
2023-03-31 21:48:45,351 		312 of 10000 with 100.00% 	 Time used:  0.55 sec
2023-03-31 21:48:45,898 		336 of 10000 with 100.00% 	 Time used:  0.55 sec
2023-03-31 21:48:46,445 		360 of 10000 with 100.00% 	 Time used:  0.55 sec
2023-03-31 21:48:46,992 		384 of 10000 with 100.00% 	 Time used:  0.55 sec
2023-03-31 21:48:47,539 		408 of 10000 with 100.00% 	 Time used:  0.55 sec
2023-03-31 21:48:48,086 		432 of 10000 with 100.00% 	 Time used:  0.55 sec
2023-03-31 21:48:48,634 		456 of 10000 with 99.56% 	 Time used:  0.55 sec
2023-03-31 21:48:49,181 		480 of 10000 with 99.58% 	 Time used:  0.55 sec
2023-03-31 21:48:49,728 		504 of 10000 with 99.60% 	 Time used:  0.55 sec
2023-03-31 21:48:50,275 		528 of 10000 with 99.62% 	 Time used:  0.55 sec
2023-03-31 21:48:50,823 		552 of 10000 with 99.64% 	 Time used:  0.55 sec
2023-03-31 21:48:51,370 		576 of 10000 with 99.65% 	 Time used:  0.55 sec
2023-03-31 21:48:51,917 		600 of 10000 with 99.67% 	 Time used:  0.55 sec
2023-03-31 21:48:52,464 		624 of 10000 with 99.68% 	 Time used:  0.55 sec
2023-03-31 21:48:53,011 		648 of 10000 with 99.69% 	 Time used:  0.55 sec
2023-03-31 21:48:53,558 		672 of 10000 with 99.55% 	 Time used:  0.55 sec
2023-03-31 21:48:54,105 		696 of 10000 with 99.43% 	 Time used:  0.55 sec
2023-03-31 21:48:54,652 		720 of 10000 with 99.44% 	 Time used:  0.55 sec
2023-03-31 21:48:55,199 		744 of 10000 with 99.46% 	 Time used:  0.55 sec
2023-03-31 21:48:55,746 		768 of 10000 with 99.48% 	 Time used:  0.55 sec
2023-03-31 21:48:56,295 		792 of 10000 with 99.49% 	 Time used:  0.55 sec
2023-03-31 21:48:56,842 		816 of 10000 with 99.51% 	 Time used:  0.55 sec
2023-03-31 21:48:57,389 		840 of 10000 with 99.52% 	 Time used:  0.55 sec
2023-03-31 21:48:57,936 		864 of 10000 with 99.42% 	 Time used:  0.55 sec
2023-03-31 21:48:58,483 		888 of 10000 with 99.44% 	 Time used:  0.55 sec
2023-03-31 21:48:59,030 		912 of 10000 with 99.45% 	 Time used:  0.55 sec
2023-03-31 21:48:59,577 		936 of 10000 with 99.47% 	 Time used:  0.55 sec
2023-03-31 21:49:00,124 		960 of 10000 with 99.48% 	 Time used:  0.55 sec
2023-03-31 21:49:00,672 		984 of 10000 with 99.49% 	 Time used:  0.55 sec
2023-03-31 21:49:01,219 		1008 of 10000 with 99.50% 	 Time used:  0.55 sec
2023-03-31 21:49:01,766 		1032 of 10000 with 99.42% 	 Time used:  0.55 sec
2023-03-31 21:49:02,314 		1056 of 10000 with 99.34% 	 Time used:  0.55 sec
2023-03-31 21:49:02,861 		1080 of 10000 with 99.35% 	 Time used:  0.55 sec
2023-03-31 21:49:03,408 		1104 of 10000 with 99.37% 	 Time used:  0.55 sec
2023-03-31 21:49:03,956 		1128 of 10000 with 99.29% 	 Time used:  0.55 sec
2023-03-31 21:49:04,503 		1152 of 10000 with 99.31% 	 Time used:  0.55 sec
2023-03-31 21:49:05,050 		1176 of 10000 with 99.32% 	 Time used:  0.55 sec
2023-03-31 21:49:05,597 		1200 of 10000 with 99.33% 	 Time used:  0.55 sec
2023-03-31 21:49:06,145 		1224 of 10000 with 99.35% 	 Time used:  0.55 sec
2023-03-31 21:49:06,692 		1248 of 10000 with 99.20% 	 Time used:  0.55 sec
2023-03-31 21:49:07,239 		1272 of 10000 with 99.14% 	 Time used:  0.55 sec
2023-03-31 21:49:07,786 		1296 of 10000 with 99.15% 	 Time used:  0.55 sec
2023-03-31 21:49:08,333 		1320 of 10000 with 99.17% 	 Time used:  0.55 sec
2023-03-31 21:49:08,881 		1344 of 10000 with 99.18% 	 Time used:  0.55 sec
2023-03-31 21:49:09,428 		1368 of 10000 with 99.20% 	 Time used:  0.55 sec
2023-03-31 21:49:09,975 		1392 of 10000 with 99.21% 	 Time used:  0.55 sec
2023-03-31 21:49:10,522 		1416 of 10000 with 99.22% 	 Time used:  0.55 sec
2023-03-31 21:49:11,070 		1440 of 10000 with 99.24% 	 Time used:  0.55 sec
2023-03-31 21:49:11,618 		1464 of 10000 with 99.25% 	 Time used:  0.55 sec
2023-03-31 21:49:12,165 		1488 of 10000 with 99.26% 	 Time used:  0.55 sec
2023-03-31 21:49:12,712 		1512 of 10000 with 99.27% 	 Time used:  0.55 sec
2023-03-31 21:49:13,259 		1536 of 10000 with 99.28% 	 Time used:  0.55 sec
2023-03-31 21:49:13,806 		1560 of 10000 with 99.29% 	 Time used:  0.55 sec
2023-03-31 21:49:14,353 		1584 of 10000 with 99.31% 	 Time used:  0.55 sec
2023-03-31 21:49:14,900 		1608 of 10000 with 99.32% 	 Time used:  0.55 sec
2023-03-31 21:49:15,447 		1632 of 10000 with 99.33% 	 Time used:  0.55 sec
2023-03-31 21:49:15,994 		1656 of 10000 with 99.34% 	 Time used:  0.55 sec
2023-03-31 21:49:16,541 		1680 of 10000 with 99.35% 	 Time used:  0.55 sec
2023-03-31 21:49:17,089 		1704 of 10000 with 99.35% 	 Time used:  0.55 sec
2023-03-31 21:49:17,636 		1728 of 10000 with 99.31% 	 Time used:  0.55 sec
2023-03-31 21:49:18,183 		1752 of 10000 with 99.32% 	 Time used:  0.55 sec
2023-03-31 21:49:18,730 		1776 of 10000 with 99.32% 	 Time used:  0.55 sec
2023-03-31 21:49:19,277 		1800 of 10000 with 99.28% 	 Time used:  0.55 sec
2023-03-31 21:49:19,824 		1824 of 10000 with 99.29% 	 Time used:  0.55 sec
2023-03-31 21:49:20,371 		1848 of 10000 with 99.30% 	 Time used:  0.55 sec
2023-03-31 21:49:20,918 		1872 of 10000 with 99.31% 	 Time used:  0.55 sec
2023-03-31 21:49:21,465 		1896 of 10000 with 99.31% 	 Time used:  0.55 sec
2023-03-31 21:49:22,012 		1920 of 10000 with 99.27% 	 Time used:  0.55 sec
2023-03-31 21:49:22,561 		1944 of 10000 with 99.28% 	 Time used:  0.55 sec
2023-03-31 21:49:23,116 		1968 of 10000 with 99.29% 	 Time used:  0.55 sec
2023-03-31 21:49:23,663 		1992 of 10000 with 99.30% 	 Time used:  0.55 sec
2023-03-31 21:49:24,210 		2016 of 10000 with 99.31% 	 Time used:  0.55 sec
2023-03-31 21:49:24,757 		2040 of 10000 with 99.31% 	 Time used:  0.55 sec
2023-03-31 21:49:25,304 		2064 of 10000 with 99.27% 	 Time used:  0.55 sec
2023-03-31 21:49:25,851 		2088 of 10000 with 99.23% 	 Time used:  0.55 sec
2023-03-31 21:49:26,399 		2112 of 10000 with 99.24% 	 Time used:  0.55 sec
2023-03-31 21:49:26,947 		2136 of 10000 with 99.20% 	 Time used:  0.55 sec
2023-03-31 21:49:27,494 		2160 of 10000 with 99.21% 	 Time used:  0.55 sec
2023-03-31 21:49:28,041 		2184 of 10000 with 99.22% 	 Time used:  0.55 sec
2023-03-31 21:49:28,588 		2208 of 10000 with 99.18% 	 Time used:  0.55 sec
2023-03-31 21:49:29,135 		2232 of 10000 with 99.19% 	 Time used:  0.55 sec
2023-03-31 21:49:29,682 		2256 of 10000 with 99.20% 	 Time used:  0.55 sec
2023-03-31 21:49:30,230 		2280 of 10000 with 99.21% 	 Time used:  0.55 sec
2023-03-31 21:49:30,777 		2304 of 10000 with 99.18% 	 Time used:  0.55 sec
2023-03-31 21:49:31,324 		2328 of 10000 with 99.18% 	 Time used:  0.55 sec
2023-03-31 21:49:31,871 		2352 of 10000 with 99.19% 	 Time used:  0.55 sec
2023-03-31 21:49:32,419 		2376 of 10000 with 99.20% 	 Time used:  0.55 sec
2023-03-31 21:49:32,967 		2400 of 10000 with 99.21% 	 Time used:  0.55 sec
2023-03-31 21:49:33,514 		2424 of 10000 with 99.22% 	 Time used:  0.55 sec
2023-03-31 21:49:34,061 		2448 of 10000 with 99.22% 	 Time used:  0.55 sec
2023-03-31 21:49:34,608 		2472 of 10000 with 99.19% 	 Time used:  0.55 sec
2023-03-31 21:49:35,155 		2496 of 10000 with 99.20% 	 Time used:  0.55 sec
2023-03-31 21:49:35,702 		2520 of 10000 with 99.21% 	 Time used:  0.55 sec
2023-03-31 21:49:36,249 		2544 of 10000 with 99.17% 	 Time used:  0.55 sec
2023-03-31 21:49:36,796 		2568 of 10000 with 99.18% 	 Time used:  0.55 sec
2023-03-31 21:49:37,344 		2592 of 10000 with 99.19% 	 Time used:  0.55 sec
2023-03-31 21:49:37,891 		2616 of 10000 with 99.16% 	 Time used:  0.55 sec
2023-03-31 21:49:38,438 		2640 of 10000 with 99.17% 	 Time used:  0.55 sec
2023-03-31 21:49:38,985 		2664 of 10000 with 99.14% 	 Time used:  0.55 sec
2023-03-31 21:49:39,532 		2688 of 10000 with 99.14% 	 Time used:  0.55 sec
2023-03-31 21:49:40,079 		2712 of 10000 with 99.12% 	 Time used:  0.55 sec
2023-03-31 21:49:40,626 		2736 of 10000 with 99.12% 	 Time used:  0.55 sec
2023-03-31 21:49:41,174 		2760 of 10000 with 99.13% 	 Time used:  0.55 sec
2023-03-31 21:49:41,721 		2784 of 10000 with 99.14% 	 Time used:  0.55 sec
2023-03-31 21:49:42,268 		2808 of 10000 with 99.15% 	 Time used:  0.55 sec
2023-03-31 21:49:42,815 		2832 of 10000 with 99.15% 	 Time used:  0.55 sec
2023-03-31 21:49:43,362 		2856 of 10000 with 99.16% 	 Time used:  0.55 sec
2023-03-31 21:49:43,909 		2880 of 10000 with 99.13% 	 Time used:  0.55 sec
2023-03-31 21:49:44,456 		2904 of 10000 with 99.10% 	 Time used:  0.55 sec
2023-03-31 21:49:45,004 		2928 of 10000 with 99.11% 	 Time used:  0.55 sec
2023-03-31 21:49:45,551 		2952 of 10000 with 99.09% 	 Time used:  0.55 sec
2023-03-31 21:49:46,098 		2976 of 10000 with 99.09% 	 Time used:  0.55 sec
2023-03-31 21:49:46,645 		3000 of 10000 with 99.10% 	 Time used:  0.55 sec
2023-03-31 21:49:47,192 		3024 of 10000 with 99.07% 	 Time used:  0.55 sec
2023-03-31 21:49:47,740 		3048 of 10000 with 99.08% 	 Time used:  0.55 sec
2023-03-31 21:49:48,286 		3072 of 10000 with 99.09% 	 Time used:  0.55 sec
2023-03-31 21:49:48,834 		3096 of 10000 with 99.06% 	 Time used:  0.55 sec
2023-03-31 21:49:49,381 		3120 of 10000 with 99.07% 	 Time used:  0.55 sec
2023-03-31 21:49:49,928 		3144 of 10000 with 99.08% 	 Time used:  0.55 sec
2023-03-31 21:49:50,475 		3168 of 10000 with 99.08% 	 Time used:  0.55 sec
2023-03-31 21:49:51,022 		3192 of 10000 with 99.09% 	 Time used:  0.55 sec
2023-03-31 21:49:51,570 		3216 of 10000 with 99.10% 	 Time used:  0.55 sec
2023-03-31 21:49:52,117 		3240 of 10000 with 99.10% 	 Time used:  0.55 sec
2023-03-31 21:49:52,664 		3264 of 10000 with 99.11% 	 Time used:  0.55 sec
2023-03-31 21:49:53,211 		3288 of 10000 with 99.12% 	 Time used:  0.55 sec
2023-03-31 21:49:53,758 		3312 of 10000 with 99.12% 	 Time used:  0.55 sec
2023-03-31 21:49:54,305 		3336 of 10000 with 99.13% 	 Time used:  0.55 sec
2023-03-31 21:49:54,852 		3360 of 10000 with 99.14% 	 Time used:  0.55 sec
2023-03-31 21:49:55,399 		3384 of 10000 with 99.14% 	 Time used:  0.55 sec
2023-03-31 21:49:55,946 		3408 of 10000 with 99.15% 	 Time used:  0.55 sec
2023-03-31 21:49:56,494 		3432 of 10000 with 99.13% 	 Time used:  0.55 sec
2023-03-31 21:49:57,042 		3456 of 10000 with 99.13% 	 Time used:  0.55 sec
2023-03-31 21:49:57,589 		3480 of 10000 with 99.14% 	 Time used:  0.55 sec
2023-03-31 21:49:58,136 		3504 of 10000 with 99.14% 	 Time used:  0.55 sec
2023-03-31 21:49:58,683 		3528 of 10000 with 99.15% 	 Time used:  0.55 sec
2023-03-31 21:49:59,230 		3552 of 10000 with 99.16% 	 Time used:  0.55 sec
2023-03-31 21:49:59,777 		3576 of 10000 with 99.16% 	 Time used:  0.55 sec
2023-03-31 21:50:00,325 		3600 of 10000 with 99.14% 	 Time used:  0.55 sec
2023-03-31 21:50:00,873 		3624 of 10000 with 99.14% 	 Time used:  0.55 sec
2023-03-31 21:50:01,420 		3648 of 10000 with 99.15% 	 Time used:  0.55 sec
2023-03-31 21:50:01,967 		3672 of 10000 with 99.16% 	 Time used:  0.55 sec
2023-03-31 21:50:02,514 		3696 of 10000 with 99.16% 	 Time used:  0.55 sec
2023-03-31 21:50:03,061 		3720 of 10000 with 99.17% 	 Time used:  0.55 sec
2023-03-31 21:50:03,608 		3744 of 10000 with 99.17% 	 Time used:  0.55 sec
2023-03-31 21:50:04,156 		3768 of 10000 with 99.18% 	 Time used:  0.55 sec
2023-03-31 21:50:04,703 		3792 of 10000 with 99.18% 	 Time used:  0.55 sec
2023-03-31 21:50:05,250 		3816 of 10000 with 99.16% 	 Time used:  0.55 sec
2023-03-31 21:50:05,797 		3840 of 10000 with 99.17% 	 Time used:  0.55 sec
2023-03-31 21:50:06,345 		3864 of 10000 with 99.17% 	 Time used:  0.55 sec
2023-03-31 21:50:06,892 		3888 of 10000 with 99.18% 	 Time used:  0.55 sec
2023-03-31 21:50:07,439 		3912 of 10000 with 99.18% 	 Time used:  0.55 sec
2023-03-31 21:50:07,986 		3936 of 10000 with 99.19% 	 Time used:  0.55 sec
2023-03-31 21:50:08,533 		3960 of 10000 with 99.19% 	 Time used:  0.55 sec
2023-03-31 21:50:09,080 		3984 of 10000 with 99.20% 	 Time used:  0.55 sec
2023-03-31 21:50:09,627 		4008 of 10000 with 99.20% 	 Time used:  0.55 sec
2023-03-31 21:50:10,175 		4032 of 10000 with 99.21% 	 Time used:  0.55 sec
2023-03-31 21:50:10,722 		4056 of 10000 with 99.21% 	 Time used:  0.55 sec
2023-03-31 21:50:11,270 		4080 of 10000 with 99.17% 	 Time used:  0.55 sec
2023-03-31 21:50:11,817 		4104 of 10000 with 99.17% 	 Time used:  0.55 sec
2023-03-31 21:50:12,364 		4128 of 10000 with 99.18% 	 Time used:  0.55 sec
2023-03-31 21:50:12,911 		4152 of 10000 with 99.18% 	 Time used:  0.55 sec
2023-03-31 21:50:13,458 		4176 of 10000 with 99.19% 	 Time used:  0.55 sec
2023-03-31 21:50:14,005 		4200 of 10000 with 99.17% 	 Time used:  0.55 sec
2023-03-31 21:50:14,552 		4224 of 10000 with 99.17% 	 Time used:  0.55 sec
2023-03-31 21:50:15,100 		4248 of 10000 with 99.18% 	 Time used:  0.55 sec
2023-03-31 21:50:15,647 		4272 of 10000 with 99.18% 	 Time used:  0.55 sec
2023-03-31 21:50:16,194 		4296 of 10000 with 99.19% 	 Time used:  0.55 sec
2023-03-31 21:50:16,741 		4320 of 10000 with 99.19% 	 Time used:  0.55 sec
2023-03-31 21:50:17,289 		4344 of 10000 with 99.19% 	 Time used:  0.55 sec
2023-03-31 21:50:17,836 		4368 of 10000 with 99.20% 	 Time used:  0.55 sec
2023-03-31 21:50:18,383 		4392 of 10000 with 99.20% 	 Time used:  0.55 sec
2023-03-31 21:50:18,930 		4416 of 10000 with 99.21% 	 Time used:  0.55 sec
2023-03-31 21:50:19,477 		4440 of 10000 with 99.21% 	 Time used:  0.55 sec
2023-03-31 21:50:20,024 		4464 of 10000 with 99.19% 	 Time used:  0.55 sec
2023-03-31 21:50:20,572 		4488 of 10000 with 99.20% 	 Time used:  0.55 sec
2023-03-31 21:50:21,119 		4512 of 10000 with 99.20% 	 Time used:  0.55 sec
2023-03-31 21:50:21,666 		4536 of 10000 with 99.21% 	 Time used:  0.55 sec
2023-03-31 21:50:22,213 		4560 of 10000 with 99.21% 	 Time used:  0.55 sec
2023-03-31 21:50:22,761 		4584 of 10000 with 99.21% 	 Time used:  0.55 sec
2023-03-31 21:50:23,308 		4608 of 10000 with 99.22% 	 Time used:  0.55 sec
2023-03-31 21:50:23,855 		4632 of 10000 with 99.20% 	 Time used:  0.55 sec
2023-03-31 21:50:24,402 		4656 of 10000 with 99.21% 	 Time used:  0.55 sec
2023-03-31 21:50:24,949 		4680 of 10000 with 99.21% 	 Time used:  0.55 sec
2023-03-31 21:50:25,496 		4704 of 10000 with 99.21% 	 Time used:  0.55 sec
2023-03-31 21:50:26,043 		4728 of 10000 with 99.22% 	 Time used:  0.55 sec
2023-03-31 21:50:26,591 		4752 of 10000 with 99.20% 	 Time used:  0.55 sec
2023-03-31 21:50:27,140 		4776 of 10000 with 99.18% 	 Time used:  0.55 sec
2023-03-31 21:50:27,688 		4800 of 10000 with 99.19% 	 Time used:  0.55 sec
2023-03-31 21:50:28,235 		4824 of 10000 with 99.17% 	 Time used:  0.55 sec
2023-03-31 21:50:28,782 		4848 of 10000 with 99.17% 	 Time used:  0.55 sec
2023-03-31 21:50:29,329 		4872 of 10000 with 99.18% 	 Time used:  0.55 sec
2023-03-31 21:50:29,877 		4896 of 10000 with 99.18% 	 Time used:  0.55 sec
2023-03-31 21:50:30,424 		4920 of 10000 with 99.19% 	 Time used:  0.55 sec
2023-03-31 21:50:30,971 		4944 of 10000 with 99.19% 	 Time used:  0.55 sec
2023-03-31 21:50:31,518 		4968 of 10000 with 99.19% 	 Time used:  0.55 sec
2023-03-31 21:50:32,065 		4992 of 10000 with 99.20% 	 Time used:  0.55 sec
2023-03-31 21:50:32,613 		5016 of 10000 with 99.20% 	 Time used:  0.55 sec
2023-03-31 21:50:33,161 		5040 of 10000 with 99.21% 	 Time used:  0.55 sec
2023-03-31 21:50:33,708 		5064 of 10000 with 99.21% 	 Time used:  0.55 sec
2023-03-31 21:50:34,255 		5088 of 10000 with 99.21% 	 Time used:  0.55 sec
2023-03-31 21:50:34,802 		5112 of 10000 with 99.22% 	 Time used:  0.55 sec
2023-03-31 21:50:35,349 		5136 of 10000 with 99.22% 	 Time used:  0.55 sec
2023-03-31 21:50:35,897 		5160 of 10000 with 99.22% 	 Time used:  0.55 sec
2023-03-31 21:50:36,444 		5184 of 10000 with 99.23% 	 Time used:  0.55 sec
2023-03-31 21:50:36,991 		5208 of 10000 with 99.23% 	 Time used:  0.55 sec
2023-03-31 21:50:37,538 		5232 of 10000 with 99.24% 	 Time used:  0.55 sec
2023-03-31 21:50:38,085 		5256 of 10000 with 99.24% 	 Time used:  0.55 sec
2023-03-31 21:50:38,632 		5280 of 10000 with 99.24% 	 Time used:  0.55 sec
2023-03-31 21:50:39,179 		5304 of 10000 with 99.25% 	 Time used:  0.55 sec
2023-03-31 21:50:39,726 		5328 of 10000 with 99.25% 	 Time used:  0.55 sec
2023-03-31 21:50:40,273 		5352 of 10000 with 99.25% 	 Time used:  0.55 sec
2023-03-31 21:50:40,821 		5376 of 10000 with 99.26% 	 Time used:  0.55 sec
2023-03-31 21:50:41,368 		5400 of 10000 with 99.26% 	 Time used:  0.55 sec
2023-03-31 21:50:41,916 		5424 of 10000 with 99.26% 	 Time used:  0.55 sec
2023-03-31 21:50:42,463 		5448 of 10000 with 99.27% 	 Time used:  0.55 sec
2023-03-31 21:50:43,010 		5472 of 10000 with 99.27% 	 Time used:  0.55 sec
2023-03-31 21:50:43,557 		5496 of 10000 with 99.27% 	 Time used:  0.55 sec
2023-03-31 21:50:44,104 		5520 of 10000 with 99.28% 	 Time used:  0.55 sec
2023-03-31 21:50:44,651 		5544 of 10000 with 99.28% 	 Time used:  0.55 sec
2023-03-31 21:50:45,199 		5568 of 10000 with 99.28% 	 Time used:  0.55 sec
2023-03-31 21:50:45,746 		5592 of 10000 with 99.28% 	 Time used:  0.55 sec
2023-03-31 21:50:46,292 		5616 of 10000 with 99.29% 	 Time used:  0.55 sec
2023-03-31 21:50:46,840 		5640 of 10000 with 99.29% 	 Time used:  0.55 sec
2023-03-31 21:50:47,387 		5664 of 10000 with 99.28% 	 Time used:  0.55 sec
2023-03-31 21:50:47,934 		5688 of 10000 with 99.28% 	 Time used:  0.55 sec
2023-03-31 21:50:48,481 		5712 of 10000 with 99.28% 	 Time used:  0.55 sec
2023-03-31 21:50:49,029 		5736 of 10000 with 99.29% 	 Time used:  0.55 sec
2023-03-31 21:50:49,576 		5760 of 10000 with 99.29% 	 Time used:  0.55 sec
2023-03-31 21:50:50,123 		5784 of 10000 with 99.29% 	 Time used:  0.55 sec
2023-03-31 21:50:50,670 		5808 of 10000 with 99.29% 	 Time used:  0.55 sec
2023-03-31 21:50:51,217 		5832 of 10000 with 99.30% 	 Time used:  0.55 sec
2023-03-31 21:50:51,764 		5856 of 10000 with 99.30% 	 Time used:  0.55 sec
2023-03-31 21:50:52,311 		5880 of 10000 with 99.30% 	 Time used:  0.55 sec
2023-03-31 21:50:52,859 		5904 of 10000 with 99.31% 	 Time used:  0.55 sec
2023-03-31 21:50:53,406 		5928 of 10000 with 99.31% 	 Time used:  0.55 sec
2023-03-31 21:50:53,952 		5952 of 10000 with 99.28% 	 Time used:  0.55 sec
2023-03-31 21:50:54,499 		5976 of 10000 with 99.28% 	 Time used:  0.55 sec
2023-03-31 21:50:55,046 		6000 of 10000 with 99.28% 	 Time used:  0.55 sec
2023-03-31 21:50:55,594 		6024 of 10000 with 99.29% 	 Time used:  0.55 sec
2023-03-31 21:50:56,142 		6048 of 10000 with 99.29% 	 Time used:  0.55 sec
2023-03-31 21:50:56,689 		6072 of 10000 with 99.29% 	 Time used:  0.55 sec
2023-03-31 21:50:57,237 		6096 of 10000 with 99.29% 	 Time used:  0.55 sec
2023-03-31 21:50:57,784 		6120 of 10000 with 99.30% 	 Time used:  0.55 sec
2023-03-31 21:50:58,331 		6144 of 10000 with 99.30% 	 Time used:  0.55 sec
2023-03-31 21:50:58,878 		6168 of 10000 with 99.30% 	 Time used:  0.55 sec
2023-03-31 21:50:59,426 		6192 of 10000 with 99.31% 	 Time used:  0.55 sec
2023-03-31 21:50:59,973 		6216 of 10000 with 99.31% 	 Time used:  0.55 sec
2023-03-31 21:51:00,520 		6240 of 10000 with 99.31% 	 Time used:  0.55 sec
2023-03-31 21:51:01,068 		6264 of 10000 with 99.31% 	 Time used:  0.55 sec
2023-03-31 21:51:01,615 		6288 of 10000 with 99.32% 	 Time used:  0.55 sec
2023-03-31 21:51:02,162 		6312 of 10000 with 99.32% 	 Time used:  0.55 sec
2023-03-31 21:51:02,709 		6336 of 10000 with 99.32% 	 Time used:  0.55 sec
2023-03-31 21:51:03,256 		6360 of 10000 with 99.32% 	 Time used:  0.55 sec
2023-03-31 21:51:03,803 		6384 of 10000 with 99.33% 	 Time used:  0.55 sec
2023-03-31 21:51:04,352 		6408 of 10000 with 99.33% 	 Time used:  0.55 sec
2023-03-31 21:51:04,899 		6432 of 10000 with 99.33% 	 Time used:  0.55 sec
2023-03-31 21:51:05,446 		6456 of 10000 with 99.33% 	 Time used:  0.55 sec
2023-03-31 21:51:05,993 		6480 of 10000 with 99.34% 	 Time used:  0.55 sec
2023-03-31 21:51:06,540 		6504 of 10000 with 99.34% 	 Time used:  0.55 sec
2023-03-31 21:51:07,087 		6528 of 10000 with 99.34% 	 Time used:  0.55 sec
2023-03-31 21:51:07,634 		6552 of 10000 with 99.34% 	 Time used:  0.55 sec
2023-03-31 21:51:08,181 		6576 of 10000 with 99.32% 	 Time used:  0.55 sec
2023-03-31 21:51:08,728 		6600 of 10000 with 99.30% 	 Time used:  0.55 sec
2023-03-31 21:51:09,275 		6624 of 10000 with 99.31% 	 Time used:  0.55 sec
2023-03-31 21:51:09,823 		6648 of 10000 with 99.31% 	 Time used:  0.55 sec
2023-03-31 21:51:10,370 		6672 of 10000 with 99.31% 	 Time used:  0.55 sec
2023-03-31 21:51:10,917 		6696 of 10000 with 99.31% 	 Time used:  0.55 sec
2023-03-31 21:51:11,465 		6720 of 10000 with 99.32% 	 Time used:  0.55 sec
2023-03-31 21:51:12,012 		6744 of 10000 with 99.32% 	 Time used:  0.55 sec
2023-03-31 21:51:12,560 		6768 of 10000 with 99.32% 	 Time used:  0.55 sec
2023-03-31 21:51:13,107 		6792 of 10000 with 99.32% 	 Time used:  0.55 sec
2023-03-31 21:51:13,654 		6816 of 10000 with 99.33% 	 Time used:  0.55 sec
2023-03-31 21:51:14,201 		6840 of 10000 with 99.33% 	 Time used:  0.55 sec
2023-03-31 21:51:14,748 		6864 of 10000 with 99.33% 	 Time used:  0.55 sec
2023-03-31 21:51:15,295 		6888 of 10000 with 99.33% 	 Time used:  0.55 sec
2023-03-31 21:51:15,842 		6912 of 10000 with 99.33% 	 Time used:  0.55 sec
2023-03-31 21:51:16,389 		6936 of 10000 with 99.34% 	 Time used:  0.55 sec
2023-03-31 21:51:16,936 		6960 of 10000 with 99.34% 	 Time used:  0.55 sec
2023-03-31 21:51:17,484 		6984 of 10000 with 99.34% 	 Time used:  0.55 sec
2023-03-31 21:51:18,031 		7008 of 10000 with 99.34% 	 Time used:  0.55 sec
2023-03-31 21:51:18,578 		7032 of 10000 with 99.35% 	 Time used:  0.55 sec
2023-03-31 21:51:19,125 		7056 of 10000 with 99.35% 	 Time used:  0.55 sec
2023-03-31 21:51:19,673 		7080 of 10000 with 99.35% 	 Time used:  0.55 sec
2023-03-31 21:51:20,220 		7104 of 10000 with 99.35% 	 Time used:  0.55 sec
2023-03-31 21:51:20,767 		7128 of 10000 with 99.35% 	 Time used:  0.55 sec
2023-03-31 21:51:21,314 		7152 of 10000 with 99.36% 	 Time used:  0.55 sec
2023-03-31 21:51:21,861 		7176 of 10000 with 99.36% 	 Time used:  0.55 sec
2023-03-31 21:51:22,408 		7200 of 10000 with 99.36% 	 Time used:  0.55 sec
2023-03-31 21:51:22,965 		7224 of 10000 with 99.36% 	 Time used:  0.56 sec
2023-03-31 21:51:23,512 		7248 of 10000 with 99.37% 	 Time used:  0.55 sec
2023-03-31 21:51:24,059 		7272 of 10000 with 99.37% 	 Time used:  0.55 sec
2023-03-31 21:51:24,606 		7296 of 10000 with 99.37% 	 Time used:  0.55 sec
2023-03-31 21:51:25,153 		7320 of 10000 with 99.37% 	 Time used:  0.55 sec
2023-03-31 21:51:25,700 		7344 of 10000 with 99.37% 	 Time used:  0.55 sec
2023-03-31 21:51:26,248 		7368 of 10000 with 99.38% 	 Time used:  0.55 sec
2023-03-31 21:51:26,796 		7392 of 10000 with 99.38% 	 Time used:  0.55 sec
2023-03-31 21:51:27,343 		7416 of 10000 with 99.38% 	 Time used:  0.55 sec
2023-03-31 21:51:27,890 		7440 of 10000 with 99.38% 	 Time used:  0.55 sec
2023-03-31 21:51:28,436 		7464 of 10000 with 99.38% 	 Time used:  0.55 sec
2023-03-31 21:51:28,984 		7488 of 10000 with 99.39% 	 Time used:  0.55 sec
2023-03-31 21:51:29,531 		7512 of 10000 with 99.39% 	 Time used:  0.55 sec
2023-03-31 21:51:30,078 		7536 of 10000 with 99.39% 	 Time used:  0.55 sec
2023-03-31 21:51:30,625 		7560 of 10000 with 99.39% 	 Time used:  0.55 sec
2023-03-31 21:51:31,173 		7584 of 10000 with 99.39% 	 Time used:  0.55 sec
2023-03-31 21:51:31,720 		7608 of 10000 with 99.40% 	 Time used:  0.55 sec
2023-03-31 21:51:32,267 		7632 of 10000 with 99.40% 	 Time used:  0.55 sec
2023-03-31 21:51:32,815 		7656 of 10000 with 99.40% 	 Time used:  0.55 sec
2023-03-31 21:51:33,362 		7680 of 10000 with 99.40% 	 Time used:  0.55 sec
2023-03-31 21:51:33,909 		7704 of 10000 with 99.40% 	 Time used:  0.55 sec
2023-03-31 21:51:34,456 		7728 of 10000 with 99.40% 	 Time used:  0.55 sec
2023-03-31 21:51:35,003 		7752 of 10000 with 99.41% 	 Time used:  0.55 sec
2023-03-31 21:51:35,550 		7776 of 10000 with 99.41% 	 Time used:  0.55 sec
2023-03-31 21:51:36,097 		7800 of 10000 with 99.41% 	 Time used:  0.55 sec
2023-03-31 21:51:36,645 		7824 of 10000 with 99.41% 	 Time used:  0.55 sec
2023-03-31 21:51:37,192 		7848 of 10000 with 99.41% 	 Time used:  0.55 sec
2023-03-31 21:51:37,739 		7872 of 10000 with 99.42% 	 Time used:  0.55 sec
2023-03-31 21:51:38,286 		7896 of 10000 with 99.42% 	 Time used:  0.55 sec
2023-03-31 21:51:38,834 		7920 of 10000 with 99.42% 	 Time used:  0.55 sec
2023-03-31 21:51:39,381 		7944 of 10000 with 99.42% 	 Time used:  0.55 sec
2023-03-31 21:51:39,928 		7968 of 10000 with 99.42% 	 Time used:  0.55 sec
2023-03-31 21:51:40,475 		7992 of 10000 with 99.42% 	 Time used:  0.55 sec
2023-03-31 21:51:41,022 		8016 of 10000 with 99.43% 	 Time used:  0.55 sec
2023-03-31 21:51:41,571 		8040 of 10000 with 99.43% 	 Time used:  0.55 sec
2023-03-31 21:51:42,118 		8064 of 10000 with 99.43% 	 Time used:  0.55 sec
2023-03-31 21:51:42,665 		8088 of 10000 with 99.43% 	 Time used:  0.55 sec
2023-03-31 21:51:43,212 		8112 of 10000 with 99.43% 	 Time used:  0.55 sec
2023-03-31 21:51:43,759 		8136 of 10000 with 99.43% 	 Time used:  0.55 sec
2023-03-31 21:51:44,306 		8160 of 10000 with 99.44% 	 Time used:  0.55 sec
2023-03-31 21:51:44,853 		8184 of 10000 with 99.44% 	 Time used:  0.55 sec
2023-03-31 21:51:45,401 		8208 of 10000 with 99.44% 	 Time used:  0.55 sec
2023-03-31 21:51:45,948 		8232 of 10000 with 99.44% 	 Time used:  0.55 sec
2023-03-31 21:51:46,495 		8256 of 10000 with 99.44% 	 Time used:  0.55 sec
2023-03-31 21:51:47,042 		8280 of 10000 with 99.44% 	 Time used:  0.55 sec
2023-03-31 21:51:47,589 		8304 of 10000 with 99.45% 	 Time used:  0.55 sec
2023-03-31 21:51:48,136 		8328 of 10000 with 99.41% 	 Time used:  0.55 sec
2023-03-31 21:51:48,683 		8352 of 10000 with 99.41% 	 Time used:  0.55 sec
2023-03-31 21:51:49,231 		8376 of 10000 with 99.41% 	 Time used:  0.55 sec
2023-03-31 21:51:49,778 		8400 of 10000 with 99.42% 	 Time used:  0.55 sec
2023-03-31 21:51:50,325 		8424 of 10000 with 99.41% 	 Time used:  0.55 sec
2023-03-31 21:51:50,872 		8448 of 10000 with 99.41% 	 Time used:  0.55 sec
2023-03-31 21:51:51,419 		8472 of 10000 with 99.41% 	 Time used:  0.55 sec
2023-03-31 21:51:51,967 		8496 of 10000 with 99.41% 	 Time used:  0.55 sec
2023-03-31 21:51:52,514 		8520 of 10000 with 99.41% 	 Time used:  0.55 sec
2023-03-31 21:51:53,061 		8544 of 10000 with 99.40% 	 Time used:  0.55 sec
2023-03-31 21:51:53,608 		8568 of 10000 with 99.40% 	 Time used:  0.55 sec
2023-03-31 21:51:54,155 		8592 of 10000 with 99.41% 	 Time used:  0.55 sec
2023-03-31 21:51:54,702 		8616 of 10000 with 99.41% 	 Time used:  0.55 sec
2023-03-31 21:51:55,249 		8640 of 10000 with 99.41% 	 Time used:  0.55 sec
2023-03-31 21:51:55,796 		8664 of 10000 with 99.41% 	 Time used:  0.55 sec
2023-03-31 21:51:56,344 		8688 of 10000 with 99.41% 	 Time used:  0.55 sec
2023-03-31 21:51:56,892 		8712 of 10000 with 99.41% 	 Time used:  0.55 sec
2023-03-31 21:51:57,439 		8736 of 10000 with 99.42% 	 Time used:  0.55 sec
2023-03-31 21:51:57,986 		8760 of 10000 with 99.42% 	 Time used:  0.55 sec
2023-03-31 21:51:58,533 		8784 of 10000 with 99.42% 	 Time used:  0.55 sec
2023-03-31 21:51:59,080 		8808 of 10000 with 99.42% 	 Time used:  0.55 sec
2023-03-31 21:51:59,627 		8832 of 10000 with 99.42% 	 Time used:  0.55 sec
2023-03-31 21:52:00,174 		8856 of 10000 with 99.42% 	 Time used:  0.55 sec
2023-03-31 21:52:00,722 		8880 of 10000 with 99.43% 	 Time used:  0.55 sec
2023-03-31 21:52:01,269 		8904 of 10000 with 99.43% 	 Time used:  0.55 sec
2023-03-31 21:52:01,817 		8928 of 10000 with 99.43% 	 Time used:  0.55 sec
2023-03-31 21:52:02,364 		8952 of 10000 with 99.43% 	 Time used:  0.55 sec
2023-03-31 21:52:02,911 		8976 of 10000 with 99.43% 	 Time used:  0.55 sec
2023-03-31 21:52:03,458 		9000 of 10000 with 99.43% 	 Time used:  0.55 sec
2023-03-31 21:52:04,005 		9024 of 10000 with 99.43% 	 Time used:  0.55 sec
2023-03-31 21:52:04,554 		9048 of 10000 with 99.44% 	 Time used:  0.55 sec
2023-03-31 21:52:05,101 		9072 of 10000 with 99.44% 	 Time used:  0.55 sec
2023-03-31 21:52:05,648 		9096 of 10000 with 99.44% 	 Time used:  0.55 sec
2023-03-31 21:52:06,195 		9120 of 10000 with 99.44% 	 Time used:  0.55 sec
2023-03-31 21:52:06,742 		9144 of 10000 with 99.44% 	 Time used:  0.55 sec
2023-03-31 21:52:07,289 		9168 of 10000 with 99.44% 	 Time used:  0.55 sec
2023-03-31 21:52:07,836 		9192 of 10000 with 99.45% 	 Time used:  0.55 sec
2023-03-31 21:52:08,383 		9216 of 10000 with 99.45% 	 Time used:  0.55 sec
2023-03-31 21:52:08,931 		9240 of 10000 with 99.45% 	 Time used:  0.55 sec
2023-03-31 21:52:09,478 		9264 of 10000 with 99.45% 	 Time used:  0.55 sec
2023-03-31 21:52:10,025 		9288 of 10000 with 99.45% 	 Time used:  0.55 sec
2023-03-31 21:52:10,572 		9312 of 10000 with 99.45% 	 Time used:  0.55 sec
2023-03-31 21:52:11,120 		9336 of 10000 with 99.45% 	 Time used:  0.55 sec
2023-03-31 21:52:11,667 		9360 of 10000 with 99.46% 	 Time used:  0.55 sec
2023-03-31 21:52:12,214 		9384 of 10000 with 99.46% 	 Time used:  0.55 sec
2023-03-31 21:52:12,761 		9408 of 10000 with 99.46% 	 Time used:  0.55 sec
2023-03-31 21:52:13,308 		9432 of 10000 with 99.46% 	 Time used:  0.55 sec
2023-03-31 21:52:13,855 		9456 of 10000 with 99.46% 	 Time used:  0.55 sec
2023-03-31 21:52:14,403 		9480 of 10000 with 99.46% 	 Time used:  0.55 sec
2023-03-31 21:52:14,950 		9504 of 10000 with 99.46% 	 Time used:  0.55 sec
2023-03-31 21:52:15,497 		9528 of 10000 with 99.46% 	 Time used:  0.55 sec
2023-03-31 21:52:16,044 		9552 of 10000 with 99.46% 	 Time used:  0.55 sec
2023-03-31 21:52:16,591 		9576 of 10000 with 99.46% 	 Time used:  0.55 sec
2023-03-31 21:52:17,139 		9600 of 10000 with 99.46% 	 Time used:  0.55 sec
2023-03-31 21:52:17,686 		9624 of 10000 with 99.46% 	 Time used:  0.55 sec
2023-03-31 21:52:18,233 		9648 of 10000 with 99.46% 	 Time used:  0.55 sec
2023-03-31 21:52:18,780 		9672 of 10000 with 99.46% 	 Time used:  0.55 sec
2023-03-31 21:52:19,327 		9696 of 10000 with 99.46% 	 Time used:  0.55 sec
2023-03-31 21:52:19,874 		9720 of 10000 with 99.47% 	 Time used:  0.55 sec
2023-03-31 21:52:20,421 		9744 of 10000 with 99.46% 	 Time used:  0.55 sec
2023-03-31 21:52:20,969 		9768 of 10000 with 99.46% 	 Time used:  0.55 sec
2023-03-31 21:52:21,516 		9792 of 10000 with 99.46% 	 Time used:  0.55 sec
2023-03-31 21:52:22,063 		9816 of 10000 with 99.46% 	 Time used:  0.55 sec
2023-03-31 21:52:22,610 		9840 of 10000 with 99.46% 	 Time used:  0.55 sec
2023-03-31 21:52:23,157 		9864 of 10000 with 99.46% 	 Time used:  0.55 sec
2023-03-31 21:52:23,704 		9888 of 10000 with 99.46% 	 Time used:  0.55 sec
2023-03-31 21:52:24,251 		9912 of 10000 with 99.47% 	 Time used:  0.55 sec
2023-03-31 21:52:24,798 		9936 of 10000 with 99.47% 	 Time used:  0.55 sec
2023-03-31 21:52:25,346 		9960 of 10000 with 99.47% 	 Time used:  0.55 sec
2023-03-31 21:52:25,892 		9984 of 10000 with 99.47% 	 Time used:  0.55 sec
2023-03-31 21:52:26,263 		10000 of 10000 with 99.47% 	 Time used:  0.37 sec
2023-03-31 21:52:26,263 
2023-03-31 21:52:26,265 			Learning rate: weights:   1.000e-04    
2023-03-31 21:52:26,265 			Last test performance: 99.47%
2023-03-31 21:52:26,265 ----------------
2023-03-31 21:52:37,529   79  =>  0    		Training 486 pattern with 100.00% 	Forward time: 	10.95 sec
2023-03-31 21:52:37,529 			Loss:    6.532e-04    			Backward time: 	 0.30 sec 
2023-03-31 21:52:37,529 ADAM: Layer 0 -> dw_min:9.9994e-01  dw_max:1.0000e+00 lr:1.0000e-04
2023-03-31 21:52:37,529 ADAM: Layer 1 -> dw_min:9.9989e-01  dw_max:1.0001e+00 lr:1.0000e-04
2023-03-31 21:52:37,529 ADAM: Layer 2 -> dw_min:9.9987e-01  dw_max:1.0001e+00 lr:1.0000e-04
2023-03-31 21:52:37,530 ADAM: Layer 3 -> dw_min:9.9993e-01  dw_max:1.0001e+00 lr:1.0000e-04
2023-03-31 21:52:37,547 			Learning rate: weights:   1.000e-04    
2023-03-31 21:52:37,547 			Last test performance: 99.47%
2023-03-31 21:52:37,547 ----------------
2023-03-31 21:52:48,810   79  =>  1    		Training 486 pattern with 100.00% 	Forward time: 	10.95 sec
2023-03-31 21:52:48,810 			Loss:    2.542e-04    			Backward time: 	 0.30 sec 
2023-03-31 21:52:48,810 ADAM: Layer 0 -> dw_min:9.9994e-01  dw_max:1.0000e+00 lr:1.0000e-04
2023-03-31 21:52:48,810 ADAM: Layer 1 -> dw_min:9.9990e-01  dw_max:1.0001e+00 lr:1.0000e-04
2023-03-31 21:52:48,811 ADAM: Layer 2 -> dw_min:9.9988e-01  dw_max:1.0001e+00 lr:1.0000e-04
2023-03-31 21:52:48,811 ADAM: Layer 3 -> dw_min:9.9994e-01  dw_max:1.0001e+00 lr:1.0000e-04
2023-03-31 21:52:48,829 			Learning rate: weights:   1.000e-04    
2023-03-31 21:52:48,829 			Last test performance: 99.47%
2023-03-31 21:52:48,829 ----------------
2023-03-31 21:53:00,092   79  =>  2    		Training 486 pattern with 100.00% 	Forward time: 	10.95 sec
2023-03-31 21:53:00,092 			Loss:    1.981e-04    			Backward time: 	 0.30 sec 
2023-03-31 21:53:00,092 ADAM: Layer 0 -> dw_min:9.9995e-01  dw_max:1.0000e+00 lr:1.0000e-04
2023-03-31 21:53:00,092 ADAM: Layer 1 -> dw_min:9.9991e-01  dw_max:1.0001e+00 lr:1.0000e-04
2023-03-31 21:53:00,092 ADAM: Layer 2 -> dw_min:9.9989e-01  dw_max:1.0001e+00 lr:1.0000e-04
2023-03-31 21:53:00,093 ADAM: Layer 3 -> dw_min:9.9994e-01  dw_max:1.0000e+00 lr:1.0000e-04
2023-03-31 21:53:00,112 			Learning rate: weights:   1.000e-04    
2023-03-31 21:53:00,112 			Last test performance: 99.47%
2023-03-31 21:53:00,112 ----------------
2023-03-31 21:53:11,376   79  =>  3    		Training 486 pattern with 100.00% 	Forward time: 	10.95 sec
2023-03-31 21:53:11,376 			Loss:    5.377e-04    			Backward time: 	 0.30 sec 
2023-03-31 21:53:11,377 ADAM: Layer 0 -> dw_min:9.9995e-01  dw_max:1.0000e+00 lr:1.0000e-04
2023-03-31 21:53:11,377 ADAM: Layer 1 -> dw_min:9.9991e-01  dw_max:1.0001e+00 lr:1.0000e-04
2023-03-31 21:53:11,377 ADAM: Layer 2 -> dw_min:9.9990e-01  dw_max:1.0001e+00 lr:1.0000e-04
2023-03-31 21:53:11,377 ADAM: Layer 3 -> dw_min:9.9995e-01  dw_max:1.0000e+00 lr:1.0000e-04
2023-03-31 21:53:11,396 			Learning rate: weights:   1.000e-04    
2023-03-31 21:53:11,396 			Last test performance: 99.47%
2023-03-31 21:53:11,396 ----------------
2023-03-31 21:53:22,667   79  =>  4    		Training 486 pattern with 100.00% 	Forward time: 	10.96 sec
2023-03-31 21:53:22,667 			Loss:    4.717e-04    			Backward time: 	 0.30 sec 
2023-03-31 21:53:22,667 ADAM: Layer 0 -> dw_min:9.9995e-01  dw_max:1.0000e+00 lr:1.0000e-04
2023-03-31 21:53:22,667 ADAM: Layer 1 -> dw_min:9.9992e-01  dw_max:1.0001e+00 lr:1.0000e-04
2023-03-31 21:53:22,668 ADAM: Layer 2 -> dw_min:9.9989e-01  dw_max:1.0001e+00 lr:1.0000e-04
2023-03-31 21:53:22,668 ADAM: Layer 3 -> dw_min:9.9995e-01  dw_max:1.0000e+00 lr:1.0000e-04
2023-03-31 21:53:22,694 			Learning rate: weights:   1.000e-04    
2023-03-31 21:53:22,694 			Last test performance: 99.47%
2023-03-31 21:53:22,694 ----------------
2023-03-31 21:53:33,962   79  =>  5    		Training 486 pattern with 100.00% 	Forward time: 	10.96 sec
2023-03-31 21:53:33,963 			Loss:    1.394e-03    			Backward time: 	 0.30 sec 
2023-03-31 21:53:33,963 ADAM: Layer 0 -> dw_min:9.9996e-01  dw_max:1.0000e+00 lr:1.0000e-04
2023-03-31 21:53:33,963 ADAM: Layer 1 -> dw_min:9.9993e-01  dw_max:1.0001e+00 lr:1.0000e-04
2023-03-31 21:53:33,963 ADAM: Layer 2 -> dw_min:9.9990e-01  dw_max:1.0001e+00 lr:1.0000e-04
2023-03-31 21:53:33,963 ADAM: Layer 3 -> dw_min:9.9993e-01  dw_max:1.0001e+00 lr:1.0000e-04
2023-03-31 21:53:33,981 			Learning rate: weights:   1.000e-04    
2023-03-31 21:53:33,981 			Last test performance: 99.47%
2023-03-31 21:53:33,981 ----------------
2023-03-31 21:53:45,244   79  =>  6    		Training 486 pattern with 100.00% 	Forward time: 	10.95 sec
2023-03-31 21:53:45,244 			Loss:    5.323e-04    			Backward time: 	 0.30 sec 
2023-03-31 21:53:45,244 ADAM: Layer 0 -> dw_min:9.9996e-01  dw_max:1.0000e+00 lr:1.0000e-04
2023-03-31 21:53:45,245 ADAM: Layer 1 -> dw_min:9.9988e-01  dw_max:1.0001e+00 lr:1.0000e-04
2023-03-31 21:53:45,245 ADAM: Layer 2 -> dw_min:9.9991e-01  dw_max:1.0001e+00 lr:1.0000e-04
2023-03-31 21:53:45,245 ADAM: Layer 3 -> dw_min:9.9993e-01  dw_max:1.0001e+00 lr:1.0000e-04
2023-03-31 21:53:45,263 			Learning rate: weights:   1.000e-04    
2023-03-31 21:53:45,263 			Last test performance: 99.47%
2023-03-31 21:53:45,263 ----------------
2023-03-31 21:53:56,526   79  =>  7    		Training 486 pattern with 99.79% 	Forward time: 	10.95 sec
2023-03-31 21:53:56,526 			Loss:    2.847e-03    			Backward time: 	 0.30 sec 
2023-03-31 21:53:56,526 ADAM: Layer 0 -> dw_min:9.9996e-01  dw_max:1.0001e+00 lr:1.0000e-04
2023-03-31 21:53:56,526 ADAM: Layer 1 -> dw_min:9.9989e-01  dw_max:1.0001e+00 lr:1.0000e-04
2023-03-31 21:53:56,526 ADAM: Layer 2 -> dw_min:9.9990e-01  dw_max:1.0001e+00 lr:1.0000e-04
2023-03-31 21:53:56,526 ADAM: Layer 3 -> dw_min:9.9994e-01  dw_max:1.0001e+00 lr:1.0000e-04
2023-03-31 21:53:56,545 			Learning rate: weights:   1.000e-04    
2023-03-31 21:53:56,545 			Last test performance: 99.47%
2023-03-31 21:53:56,545 ----------------
2023-03-31 21:54:07,809   79  =>  8    		Training 486 pattern with 99.79% 	Forward time: 	10.95 sec
2023-03-31 21:54:07,809 			Loss:    2.885e-03    			Backward time: 	 0.30 sec 
2023-03-31 21:54:07,809 ADAM: Layer 0 -> dw_min:9.9995e-01  dw_max:1.0001e+00 lr:1.0000e-04
2023-03-31 21:54:07,809 ADAM: Layer 1 -> dw_min:9.9990e-01  dw_max:1.0001e+00 lr:1.0000e-04
2023-03-31 21:54:07,810 ADAM: Layer 2 -> dw_min:9.9988e-01  dw_max:1.0001e+00 lr:1.0000e-04
2023-03-31 21:54:07,810 ADAM: Layer 3 -> dw_min:9.9995e-01  dw_max:1.0001e+00 lr:1.0000e-04
2023-03-31 21:54:07,884 			Learning rate: weights:   1.000e-04    
2023-03-31 21:54:07,884 			Last test performance: 99.47%
2023-03-31 21:54:07,884 ----------------
2023-03-31 21:54:19,149   79  =>  9    		Training 486 pattern with 100.00% 	Forward time: 	10.95 sec
2023-03-31 21:54:19,149 			Loss:    4.995e-04    			Backward time: 	 0.30 sec 
2023-03-31 21:54:19,149 ADAM: Layer 0 -> dw_min:9.9995e-01  dw_max:1.0001e+00 lr:1.0000e-04
2023-03-31 21:54:19,149 ADAM: Layer 1 -> dw_min:9.9991e-01  dw_max:1.0001e+00 lr:1.0000e-04
2023-03-31 21:54:19,149 ADAM: Layer 2 -> dw_min:9.9988e-01  dw_max:1.0001e+00 lr:1.0000e-04
2023-03-31 21:54:19,149 ADAM: Layer 3 -> dw_min:9.9994e-01  dw_max:1.0001e+00 lr:1.0000e-04
2023-03-31 21:54:19,229 			Learning rate: weights:   1.000e-04    
2023-03-31 21:54:19,229 			Last test performance: 99.47%
2023-03-31 21:54:19,229 ----------------
2023-03-31 21:54:30,492   79  =>  10   		Training 486 pattern with 100.00% 	Forward time: 	10.95 sec
2023-03-31 21:54:30,492 			Loss:    1.396e-03    			Backward time: 	 0.30 sec 
2023-03-31 21:54:30,492 ADAM: Layer 0 -> dw_min:9.9996e-01  dw_max:1.0001e+00 lr:1.0000e-04
2023-03-31 21:54:30,492 ADAM: Layer 1 -> dw_min:9.9992e-01  dw_max:1.0001e+00 lr:1.0000e-04
2023-03-31 21:54:30,493 ADAM: Layer 2 -> dw_min:9.9989e-01  dw_max:1.0001e+00 lr:1.0000e-04
2023-03-31 21:54:30,493 ADAM: Layer 3 -> dw_min:9.9995e-01  dw_max:1.0000e+00 lr:1.0000e-04
2023-03-31 21:54:30,512 			Learning rate: weights:   1.000e-04    
2023-03-31 21:54:30,512 			Last test performance: 99.47%
2023-03-31 21:54:30,512 ----------------
2023-03-31 21:54:41,776   79  =>  11   		Training 486 pattern with 100.00% 	Forward time: 	10.95 sec
2023-03-31 21:54:41,776 			Loss:    1.300e-03    			Backward time: 	 0.30 sec 
2023-03-31 21:54:41,777 ADAM: Layer 0 -> dw_min:9.9996e-01  dw_max:1.0000e+00 lr:1.0000e-04
2023-03-31 21:54:41,777 ADAM: Layer 1 -> dw_min:9.9989e-01  dw_max:1.0001e+00 lr:1.0000e-04
2023-03-31 21:54:41,777 ADAM: Layer 2 -> dw_min:9.9987e-01  dw_max:1.0001e+00 lr:1.0000e-04
2023-03-31 21:54:41,777 ADAM: Layer 3 -> dw_min:9.9991e-01  dw_max:1.0001e+00 lr:1.0000e-04
2023-03-31 21:54:41,796 			Learning rate: weights:   1.000e-04    
2023-03-31 21:54:41,796 			Last test performance: 99.47%
2023-03-31 21:54:41,796 ----------------
2023-03-31 21:54:53,059   79  =>  12   		Training 486 pattern with 100.00% 	Forward time: 	10.95 sec
2023-03-31 21:54:53,059 			Loss:    9.230e-04    			Backward time: 	 0.30 sec 
2023-03-31 21:54:53,059 ADAM: Layer 0 -> dw_min:9.9996e-01  dw_max:1.0000e+00 lr:1.0000e-04
2023-03-31 21:54:53,060 ADAM: Layer 1 -> dw_min:9.9988e-01  dw_max:1.0001e+00 lr:1.0000e-04
2023-03-31 21:54:53,060 ADAM: Layer 2 -> dw_min:9.9988e-01  dw_max:1.0001e+00 lr:1.0000e-04
2023-03-31 21:54:53,060 ADAM: Layer 3 -> dw_min:9.9992e-01  dw_max:1.0001e+00 lr:1.0000e-04
2023-03-31 21:54:53,078 			Learning rate: weights:   1.000e-04    
2023-03-31 21:54:53,078 			Last test performance: 99.47%
2023-03-31 21:54:53,079 ----------------
2023-03-31 21:55:04,343   79  =>  13   		Training 486 pattern with 100.00% 	Forward time: 	10.95 sec
2023-03-31 21:55:04,343 			Loss:    4.210e-04    			Backward time: 	 0.30 sec 
2023-03-31 21:55:04,343 ADAM: Layer 0 -> dw_min:9.9997e-01  dw_max:1.0000e+00 lr:1.0000e-04
2023-03-31 21:55:04,344 ADAM: Layer 1 -> dw_min:9.9989e-01  dw_max:1.0001e+00 lr:1.0000e-04
2023-03-31 21:55:04,344 ADAM: Layer 2 -> dw_min:9.9989e-01  dw_max:1.0001e+00 lr:1.0000e-04
2023-03-31 21:55:04,344 ADAM: Layer 3 -> dw_min:9.9993e-01  dw_max:1.0001e+00 lr:1.0000e-04
2023-03-31 21:55:04,407 			Learning rate: weights:   1.000e-04    
2023-03-31 21:55:04,407 			Last test performance: 99.47%
2023-03-31 21:55:04,407 ----------------
2023-03-31 21:55:15,674   79  =>  14   		Training 486 pattern with 99.79% 	Forward time: 	10.96 sec
2023-03-31 21:55:15,674 			Loss:    2.948e-03    			Backward time: 	 0.30 sec 
2023-03-31 21:55:15,674 ADAM: Layer 0 -> dw_min:9.9996e-01  dw_max:1.0001e+00 lr:1.0000e-04
2023-03-31 21:55:15,675 ADAM: Layer 1 -> dw_min:9.9990e-01  dw_max:1.0001e+00 lr:1.0000e-04
2023-03-31 21:55:15,675 ADAM: Layer 2 -> dw_min:9.9989e-01  dw_max:1.0001e+00 lr:1.0000e-04
2023-03-31 21:55:15,675 ADAM: Layer 3 -> dw_min:9.9993e-01  dw_max:1.0001e+00 lr:1.0000e-04
2023-03-31 21:55:15,693 			Learning rate: weights:   1.000e-04    
2023-03-31 21:55:15,693 			Last test performance: 99.47%
2023-03-31 21:55:15,693 ----------------
2023-03-31 21:55:26,966   79  =>  15   		Training 486 pattern with 100.00% 	Forward time: 	10.96 sec
2023-03-31 21:55:26,966 			Loss:    2.365e-03    			Backward time: 	 0.30 sec 
2023-03-31 21:55:26,966 ADAM: Layer 0 -> dw_min:9.9994e-01  dw_max:1.0001e+00 lr:1.0000e-04
2023-03-31 21:55:26,966 ADAM: Layer 1 -> dw_min:9.9988e-01  dw_max:1.0001e+00 lr:1.0000e-04
2023-03-31 21:55:26,966 ADAM: Layer 2 -> dw_min:9.9985e-01  dw_max:1.0002e+00 lr:1.0000e-04
2023-03-31 21:55:26,967 ADAM: Layer 3 -> dw_min:9.9994e-01  dw_max:1.0001e+00 lr:1.0000e-04
2023-03-31 21:55:26,985 			Learning rate: weights:   1.000e-04    
2023-03-31 21:55:26,985 			Last test performance: 99.47%
2023-03-31 21:55:26,985 ----------------
2023-03-31 21:55:38,247   79  =>  16   		Training 486 pattern with 99.79% 	Forward time: 	10.95 sec
2023-03-31 21:55:38,248 			Loss:    2.449e-03    			Backward time: 	 0.30 sec 
2023-03-31 21:55:38,248 ADAM: Layer 0 -> dw_min:9.9994e-01  dw_max:1.0001e+00 lr:1.0000e-04
2023-03-31 21:55:38,248 ADAM: Layer 1 -> dw_min:9.9988e-01  dw_max:1.0001e+00 lr:1.0000e-04
2023-03-31 21:55:38,248 ADAM: Layer 2 -> dw_min:9.9987e-01  dw_max:1.0001e+00 lr:1.0000e-04
2023-03-31 21:55:38,248 ADAM: Layer 3 -> dw_min:9.9991e-01  dw_max:1.0001e+00 lr:1.0000e-04
2023-03-31 21:55:38,274 			Learning rate: weights:   1.000e-04    
2023-03-31 21:55:38,274 			Last test performance: 99.47%
2023-03-31 21:55:38,274 ----------------
2023-03-31 21:55:49,538   79  =>  17   		Training 486 pattern with 100.00% 	Forward time: 	10.95 sec
2023-03-31 21:55:49,538 			Loss:    2.592e-03    			Backward time: 	 0.30 sec 
2023-03-31 21:55:49,538 ADAM: Layer 0 -> dw_min:9.9993e-01  dw_max:1.0001e+00 lr:1.0000e-04
2023-03-31 21:55:49,539 ADAM: Layer 1 -> dw_min:9.9990e-01  dw_max:1.0001e+00 lr:1.0000e-04
2023-03-31 21:55:49,539 ADAM: Layer 2 -> dw_min:9.9988e-01  dw_max:1.0001e+00 lr:1.0000e-04
2023-03-31 21:55:49,539 ADAM: Layer 3 -> dw_min:9.9992e-01  dw_max:1.0001e+00 lr:1.0000e-04
2023-03-31 21:55:49,559 			Learning rate: weights:   1.000e-04    
2023-03-31 21:55:49,559 			Last test performance: 99.47%
2023-03-31 21:55:49,559 ----------------
2023-03-31 21:56:00,829   79  =>  18   		Training 486 pattern with 99.79% 	Forward time: 	10.96 sec
2023-03-31 21:56:00,829 			Loss:    4.130e-03    			Backward time: 	 0.30 sec 
2023-03-31 21:56:00,829 ADAM: Layer 0 -> dw_min:9.9994e-01  dw_max:1.0001e+00 lr:1.0000e-04
2023-03-31 21:56:00,829 ADAM: Layer 1 -> dw_min:9.9991e-01  dw_max:1.0001e+00 lr:1.0000e-04
2023-03-31 21:56:00,829 ADAM: Layer 2 -> dw_min:9.9989e-01  dw_max:1.0001e+00 lr:1.0000e-04
2023-03-31 21:56:00,829 ADAM: Layer 3 -> dw_min:9.9993e-01  dw_max:1.0001e+00 lr:1.0000e-04
2023-03-31 21:56:00,914 			Learning rate: weights:   1.000e-04    
2023-03-31 21:56:00,914 			Last test performance: 99.47%
2023-03-31 21:56:00,914 ----------------
2023-03-31 21:56:12,184   79  =>  19   		Training 486 pattern with 100.00% 	Forward time: 	10.96 sec
2023-03-31 21:56:12,184 			Loss:    7.955e-04    			Backward time: 	 0.31 sec 
2023-03-31 21:56:12,184 ADAM: Layer 0 -> dw_min:9.9994e-01  dw_max:1.0001e+00 lr:1.0000e-04
2023-03-31 21:56:12,184 ADAM: Layer 1 -> dw_min:9.9992e-01  dw_max:1.0001e+00 lr:1.0000e-04
2023-03-31 21:56:12,184 ADAM: Layer 2 -> dw_min:9.9990e-01  dw_max:1.0001e+00 lr:1.0000e-04
2023-03-31 21:56:12,184 ADAM: Layer 3 -> dw_min:9.9994e-01  dw_max:1.0001e+00 lr:1.0000e-04
2023-03-31 21:56:12,258 			Learning rate: weights:   1.000e-04    
2023-03-31 21:56:12,258 			Last test performance: 99.47%
2023-03-31 21:56:12,258 ----------------
2023-03-31 21:56:23,544   79  =>  20   		Training 486 pattern with 100.00% 	Forward time: 	10.98 sec
2023-03-31 21:56:23,545 			Loss:    7.143e-04    			Backward time: 	 0.30 sec 
2023-03-31 21:56:23,545 ADAM: Layer 0 -> dw_min:9.9995e-01  dw_max:1.0000e+00 lr:1.0000e-04
2023-03-31 21:56:23,545 ADAM: Layer 1 -> dw_min:9.9986e-01  dw_max:1.0001e+00 lr:1.0000e-04
2023-03-31 21:56:23,545 ADAM: Layer 2 -> dw_min:9.9986e-01  dw_max:1.0001e+00 lr:1.0000e-04
2023-03-31 21:56:23,545 ADAM: Layer 3 -> dw_min:9.9995e-01  dw_max:1.0001e+00 lr:1.0000e-04
2023-03-31 21:56:23,564 			Learning rate: weights:   1.000e-04    
2023-03-31 21:56:23,564 			Last test performance: 99.47%
2023-03-31 21:56:23,564 ----------------
2023-03-31 21:56:34,829   79  =>  21   		Training 486 pattern with 100.00% 	Forward time: 	10.95 sec
2023-03-31 21:56:34,829 			Loss:    5.295e-04    			Backward time: 	 0.30 sec 
2023-03-31 21:56:34,829 ADAM: Layer 0 -> dw_min:9.9995e-01  dw_max:1.0000e+00 lr:1.0000e-04
2023-03-31 21:56:34,829 ADAM: Layer 1 -> dw_min:9.9987e-01  dw_max:1.0001e+00 lr:1.0000e-04
2023-03-31 21:56:34,829 ADAM: Layer 2 -> dw_min:9.9987e-01  dw_max:1.0001e+00 lr:1.0000e-04
2023-03-31 21:56:34,829 ADAM: Layer 3 -> dw_min:9.9994e-01  dw_max:1.0001e+00 lr:1.0000e-04
2023-03-31 21:56:34,847 			Learning rate: weights:   1.000e-04    
2023-03-31 21:56:34,848 			Last test performance: 99.47%
2023-03-31 21:56:34,848 ----------------
2023-03-31 21:56:46,110   79  =>  22   		Training 486 pattern with 99.79% 	Forward time: 	10.95 sec
2023-03-31 21:56:46,110 			Loss:    1.580e-03    			Backward time: 	 0.30 sec 
2023-03-31 21:56:46,110 ADAM: Layer 0 -> dw_min:9.9994e-01  dw_max:1.0001e+00 lr:1.0000e-04
2023-03-31 21:56:46,110 ADAM: Layer 1 -> dw_min:9.9988e-01  dw_max:1.0001e+00 lr:1.0000e-04
2023-03-31 21:56:46,110 ADAM: Layer 2 -> dw_min:9.9988e-01  dw_max:1.0001e+00 lr:1.0000e-04
2023-03-31 21:56:46,110 ADAM: Layer 3 -> dw_min:9.9995e-01  dw_max:1.0001e+00 lr:1.0000e-04
2023-03-31 21:56:46,141 			Learning rate: weights:   1.000e-04    
2023-03-31 21:56:46,141 			Last test performance: 99.47%
2023-03-31 21:56:46,141 ----------------
2023-03-31 21:56:57,405   79  =>  23   		Training 486 pattern with 99.79% 	Forward time: 	10.95 sec
2023-03-31 21:56:57,405 			Loss:    1.602e-02    			Backward time: 	 0.30 sec 
2023-03-31 21:56:57,405 ADAM: Layer 0 -> dw_min:9.9995e-01  dw_max:1.0001e+00 lr:1.0000e-04
2023-03-31 21:56:57,405 ADAM: Layer 1 -> dw_min:9.9990e-01  dw_max:1.0001e+00 lr:1.0000e-04
2023-03-31 21:56:57,406 ADAM: Layer 2 -> dw_min:9.9989e-01  dw_max:1.0001e+00 lr:1.0000e-04
2023-03-31 21:56:57,406 ADAM: Layer 3 -> dw_min:9.9995e-01  dw_max:1.0001e+00 lr:1.0000e-04
2023-03-31 21:56:57,425 			Learning rate: weights:   1.000e-04    
2023-03-31 21:56:57,425 			Last test performance: 99.47%
2023-03-31 21:56:57,425 ----------------
2023-03-31 21:57:08,690   79  =>  24   		Training 486 pattern with 100.00% 	Forward time: 	10.95 sec
2023-03-31 21:57:08,690 			Loss:    1.403e-03    			Backward time: 	 0.30 sec 
2023-03-31 21:57:08,690 ADAM: Layer 0 -> dw_min:9.9995e-01  dw_max:1.0001e+00 lr:1.0000e-04
2023-03-31 21:57:08,690 ADAM: Layer 1 -> dw_min:9.9991e-01  dw_max:1.0001e+00 lr:1.0000e-04
2023-03-31 21:57:08,690 ADAM: Layer 2 -> dw_min:9.9991e-01  dw_max:1.0001e+00 lr:1.0000e-04
2023-03-31 21:57:08,690 ADAM: Layer 3 -> dw_min:9.9996e-01  dw_max:1.0001e+00 lr:1.0000e-04
2023-03-31 21:57:08,793 			Learning rate: weights:   1.000e-04    
2023-03-31 21:57:08,793 			Last test performance: 99.47%
2023-03-31 21:57:08,793 ----------------
2023-03-31 21:57:20,056   79  =>  25   		Training 486 pattern with 100.00% 	Forward time: 	10.95 sec
2023-03-31 21:57:20,056 			Loss:    4.123e-04    			Backward time: 	 0.30 sec 
2023-03-31 21:57:20,057 ADAM: Layer 0 -> dw_min:9.9996e-01  dw_max:1.0000e+00 lr:1.0000e-04
2023-03-31 21:57:20,057 ADAM: Layer 1 -> dw_min:9.9992e-01  dw_max:1.0001e+00 lr:1.0000e-04
2023-03-31 21:57:20,057 ADAM: Layer 2 -> dw_min:9.9991e-01  dw_max:1.0001e+00 lr:1.0000e-04
2023-03-31 21:57:20,057 ADAM: Layer 3 -> dw_min:9.9996e-01  dw_max:1.0000e+00 lr:1.0000e-04
2023-03-31 21:57:20,083 			Learning rate: weights:   1.000e-04    
2023-03-31 21:57:20,083 			Last test performance: 99.47%
2023-03-31 21:57:20,083 ----------------
2023-03-31 21:57:31,357   79  =>  26   		Training 486 pattern with 100.00% 	Forward time: 	10.96 sec
2023-03-31 21:57:31,357 			Loss:    1.143e-03    			Backward time: 	 0.31 sec 
2023-03-31 21:57:31,357 ADAM: Layer 0 -> dw_min:9.9996e-01  dw_max:1.0000e+00 lr:1.0000e-04
2023-03-31 21:57:31,358 ADAM: Layer 1 -> dw_min:9.9990e-01  dw_max:1.0001e+00 lr:1.0000e-04
2023-03-31 21:57:31,358 ADAM: Layer 2 -> dw_min:9.9992e-01  dw_max:1.0001e+00 lr:1.0000e-04
2023-03-31 21:57:31,358 ADAM: Layer 3 -> dw_min:9.9995e-01  dw_max:1.0001e+00 lr:1.0000e-04
2023-03-31 21:57:31,377 			Learning rate: weights:   1.000e-04    
2023-03-31 21:57:31,377 			Last test performance: 99.47%
2023-03-31 21:57:31,377 ----------------
2023-03-31 21:57:42,643   79  =>  27   		Training 486 pattern with 100.00% 	Forward time: 	10.96 sec
2023-03-31 21:57:42,643 			Loss:    4.865e-04    			Backward time: 	 0.30 sec 
2023-03-31 21:57:42,643 ADAM: Layer 0 -> dw_min:9.9996e-01  dw_max:1.0000e+00 lr:1.0000e-04
2023-03-31 21:57:42,644 ADAM: Layer 1 -> dw_min:9.9991e-01  dw_max:1.0001e+00 lr:1.0000e-04
2023-03-31 21:57:42,644 ADAM: Layer 2 -> dw_min:9.9993e-01  dw_max:1.0001e+00 lr:1.0000e-04
2023-03-31 21:57:42,644 ADAM: Layer 3 -> dw_min:9.9995e-01  dw_max:1.0001e+00 lr:1.0000e-04
2023-03-31 21:57:42,664 			Learning rate: weights:   1.000e-04    
2023-03-31 21:57:42,664 			Last test performance: 99.47%
2023-03-31 21:57:42,664 ----------------
2023-03-31 21:57:53,925   79  =>  28   		Training 486 pattern with 99.79% 	Forward time: 	10.95 sec
2023-03-31 21:57:53,925 			Loss:    3.416e-03    			Backward time: 	 0.30 sec 
2023-03-31 21:57:53,926 ADAM: Layer 0 -> dw_min:9.9996e-01  dw_max:1.0000e+00 lr:1.0000e-04
2023-03-31 21:57:53,926 ADAM: Layer 1 -> dw_min:9.9991e-01  dw_max:1.0001e+00 lr:1.0000e-04
2023-03-31 21:57:53,926 ADAM: Layer 2 -> dw_min:9.9988e-01  dw_max:1.0001e+00 lr:1.0000e-04
2023-03-31 21:57:53,926 ADAM: Layer 3 -> dw_min:9.9991e-01  dw_max:1.0001e+00 lr:1.0000e-04
2023-03-31 21:57:53,968 			Learning rate: weights:   1.000e-04    
2023-03-31 21:57:53,968 			Last test performance: 99.47%
2023-03-31 21:57:53,968 ----------------
2023-03-31 21:58:05,233   79  =>  29   		Training 486 pattern with 100.00% 	Forward time: 	10.95 sec
2023-03-31 21:58:05,233 			Loss:    5.604e-04    			Backward time: 	 0.30 sec 
2023-03-31 21:58:05,233 ADAM: Layer 0 -> dw_min:9.9996e-01  dw_max:1.0000e+00 lr:1.0000e-04
2023-03-31 21:58:05,233 ADAM: Layer 1 -> dw_min:9.9992e-01  dw_max:1.0001e+00 lr:1.0000e-04
2023-03-31 21:58:05,233 ADAM: Layer 2 -> dw_min:9.9989e-01  dw_max:1.0001e+00 lr:1.0000e-04
2023-03-31 21:58:05,233 ADAM: Layer 3 -> dw_min:9.9992e-01  dw_max:1.0001e+00 lr:1.0000e-04
2023-03-31 21:58:05,253 			Learning rate: weights:   1.000e-04    
2023-03-31 21:58:05,253 			Last test performance: 99.47%
2023-03-31 21:58:05,253 ----------------
2023-03-31 21:58:16,517   79  =>  30   		Training 486 pattern with 100.00% 	Forward time: 	10.95 sec
2023-03-31 21:58:16,517 			Loss:    3.859e-04    			Backward time: 	 0.30 sec 
2023-03-31 21:58:16,517 ADAM: Layer 0 -> dw_min:9.9996e-01  dw_max:1.0000e+00 lr:1.0000e-04
2023-03-31 21:58:16,517 ADAM: Layer 1 -> dw_min:9.9993e-01  dw_max:1.0001e+00 lr:1.0000e-04
2023-03-31 21:58:16,517 ADAM: Layer 2 -> dw_min:9.9990e-01  dw_max:1.0001e+00 lr:1.0000e-04
2023-03-31 21:58:16,517 ADAM: Layer 3 -> dw_min:9.9993e-01  dw_max:1.0001e+00 lr:1.0000e-04
2023-03-31 21:58:16,602 			Learning rate: weights:   1.000e-04    
2023-03-31 21:58:16,603 			Last test performance: 99.47%
2023-03-31 21:58:16,603 ----------------
2023-03-31 21:58:27,868   79  =>  31   		Training 486 pattern with 100.00% 	Forward time: 	10.96 sec
2023-03-31 21:58:27,868 			Loss:    6.009e-04    			Backward time: 	 0.30 sec 
2023-03-31 21:58:27,868 ADAM: Layer 0 -> dw_min:9.9997e-01  dw_max:1.0000e+00 lr:1.0000e-04
2023-03-31 21:58:27,869 ADAM: Layer 1 -> dw_min:9.9993e-01  dw_max:1.0001e+00 lr:1.0000e-04
2023-03-31 21:58:27,869 ADAM: Layer 2 -> dw_min:9.9986e-01  dw_max:1.0001e+00 lr:1.0000e-04
2023-03-31 21:58:27,869 ADAM: Layer 3 -> dw_min:9.9993e-01  dw_max:1.0001e+00 lr:1.0000e-04
2023-03-31 21:58:27,887 			Learning rate: weights:   1.000e-04    
2023-03-31 21:58:27,887 			Last test performance: 99.47%
2023-03-31 21:58:27,887 ----------------
2023-03-31 21:58:39,152   79  =>  32   		Training 486 pattern with 100.00% 	Forward time: 	10.95 sec
2023-03-31 21:58:39,152 			Loss:    2.700e-04    			Backward time: 	 0.30 sec 
2023-03-31 21:58:39,152 ADAM: Layer 0 -> dw_min:9.9997e-01  dw_max:1.0000e+00 lr:1.0000e-04
2023-03-31 21:58:39,152 ADAM: Layer 1 -> dw_min:9.9994e-01  dw_max:1.0001e+00 lr:1.0000e-04
2023-03-31 21:58:39,152 ADAM: Layer 2 -> dw_min:9.9987e-01  dw_max:1.0001e+00 lr:1.0000e-04
2023-03-31 21:58:39,153 ADAM: Layer 3 -> dw_min:9.9994e-01  dw_max:1.0001e+00 lr:1.0000e-04
2023-03-31 21:58:39,322 			Learning rate: weights:   1.000e-04    
2023-03-31 21:58:39,322 			Last test performance: 99.47%
2023-03-31 21:58:39,322 ----------------
2023-03-31 21:58:50,585   79  =>  33   		Training 486 pattern with 99.79% 	Forward time: 	10.95 sec
2023-03-31 21:58:50,585 			Loss:    1.099e-02    			Backward time: 	 0.30 sec 
2023-03-31 21:58:50,585 ADAM: Layer 0 -> dw_min:9.9996e-01  dw_max:1.0001e+00 lr:1.0000e-04
2023-03-31 21:58:50,586 ADAM: Layer 1 -> dw_min:9.9989e-01  dw_max:1.0001e+00 lr:1.0000e-04
2023-03-31 21:58:50,586 ADAM: Layer 2 -> dw_min:9.9987e-01  dw_max:1.0001e+00 lr:1.0000e-04
2023-03-31 21:58:50,586 ADAM: Layer 3 -> dw_min:9.9994e-01  dw_max:1.0001e+00 lr:1.0000e-04
2023-03-31 21:58:50,603 			Learning rate: weights:   1.000e-04    
2023-03-31 21:58:50,603 			Last test performance: 99.47%
2023-03-31 21:58:50,603 ----------------
2023-03-31 21:59:01,866   79  =>  34   		Training 486 pattern with 100.00% 	Forward time: 	10.95 sec
2023-03-31 21:59:01,866 			Loss:    1.430e-03    			Backward time: 	 0.30 sec 
2023-03-31 21:59:01,867 ADAM: Layer 0 -> dw_min:9.9996e-01  dw_max:1.0001e+00 lr:1.0000e-04
2023-03-31 21:59:01,867 ADAM: Layer 1 -> dw_min:9.9990e-01  dw_max:1.0001e+00 lr:1.0000e-04
2023-03-31 21:59:01,867 ADAM: Layer 2 -> dw_min:9.9986e-01  dw_max:1.0002e+00 lr:1.0000e-04
2023-03-31 21:59:01,867 ADAM: Layer 3 -> dw_min:9.9989e-01  dw_max:1.0001e+00 lr:1.0000e-04
2023-03-31 21:59:01,977 			Learning rate: weights:   1.000e-04    
2023-03-31 21:59:01,977 			Last test performance: 99.47%
2023-03-31 21:59:01,977 ----------------
2023-03-31 21:59:13,242   79  =>  35   		Training 486 pattern with 100.00% 	Forward time: 	10.95 sec
2023-03-31 21:59:13,242 			Loss:    4.621e-04    			Backward time: 	 0.30 sec 
2023-03-31 21:59:13,242 ADAM: Layer 0 -> dw_min:9.9997e-01  dw_max:1.0000e+00 lr:1.0000e-04
2023-03-31 21:59:13,242 ADAM: Layer 1 -> dw_min:9.9991e-01  dw_max:1.0001e+00 lr:1.0000e-04
2023-03-31 21:59:13,242 ADAM: Layer 2 -> dw_min:9.9987e-01  dw_max:1.0001e+00 lr:1.0000e-04
2023-03-31 21:59:13,242 ADAM: Layer 3 -> dw_min:9.9990e-01  dw_max:1.0001e+00 lr:1.0000e-04
2023-03-31 21:59:13,261 			Learning rate: weights:   1.000e-04    
2023-03-31 21:59:13,262 			Last test performance: 99.47%
2023-03-31 21:59:13,262 ----------------
2023-03-31 21:59:24,531   79  =>  36   		Training 486 pattern with 100.00% 	Forward time: 	10.96 sec
2023-03-31 21:59:24,532 			Loss:    5.680e-04    			Backward time: 	 0.31 sec 
2023-03-31 21:59:24,532 ADAM: Layer 0 -> dw_min:9.9997e-01  dw_max:1.0000e+00 lr:1.0000e-04
2023-03-31 21:59:24,532 ADAM: Layer 1 -> dw_min:9.9991e-01  dw_max:1.0001e+00 lr:1.0000e-04
2023-03-31 21:59:24,532 ADAM: Layer 2 -> dw_min:9.9989e-01  dw_max:1.0001e+00 lr:1.0000e-04
2023-03-31 21:59:24,532 ADAM: Layer 3 -> dw_min:9.9991e-01  dw_max:1.0001e+00 lr:1.0000e-04
2023-03-31 21:59:24,550 			Learning rate: weights:   1.000e-04    
2023-03-31 21:59:24,550 			Last test performance: 99.47%
2023-03-31 21:59:24,550 ----------------
2023-03-31 21:59:35,813   79  =>  37   		Training 486 pattern with 100.00% 	Forward time: 	10.95 sec
2023-03-31 21:59:35,813 			Loss:    5.656e-04    			Backward time: 	 0.30 sec 
2023-03-31 21:59:35,813 ADAM: Layer 0 -> dw_min:9.9997e-01  dw_max:1.0000e+00 lr:1.0000e-04
2023-03-31 21:59:35,813 ADAM: Layer 1 -> dw_min:9.9992e-01  dw_max:1.0001e+00 lr:1.0000e-04
2023-03-31 21:59:35,813 ADAM: Layer 2 -> dw_min:9.9990e-01  dw_max:1.0001e+00 lr:1.0000e-04
2023-03-31 21:59:35,814 ADAM: Layer 3 -> dw_min:9.9992e-01  dw_max:1.0001e+00 lr:1.0000e-04
2023-03-31 21:59:35,847 			Learning rate: weights:   1.000e-04    
2023-03-31 21:59:35,847 			Last test performance: 99.47%
2023-03-31 21:59:35,847 ----------------
2023-03-31 21:59:47,109   79  =>  38   		Training 486 pattern with 99.79% 	Forward time: 	10.95 sec
2023-03-31 21:59:47,109 			Loss:    5.098e-03    			Backward time: 	 0.30 sec 
2023-03-31 21:59:47,109 ADAM: Layer 0 -> dw_min:9.9998e-01  dw_max:1.0000e+00 lr:1.0000e-04
2023-03-31 21:59:47,109 ADAM: Layer 1 -> dw_min:9.9993e-01  dw_max:1.0001e+00 lr:1.0000e-04
2023-03-31 21:59:47,109 ADAM: Layer 2 -> dw_min:9.9987e-01  dw_max:1.0001e+00 lr:1.0000e-04
2023-03-31 21:59:47,109 ADAM: Layer 3 -> dw_min:9.9993e-01  dw_max:1.0001e+00 lr:1.0000e-04
2023-03-31 21:59:47,129 			Learning rate: weights:   1.000e-04    
2023-03-31 21:59:47,129 			Last test performance: 99.47%
2023-03-31 21:59:47,129 ----------------
2023-03-31 21:59:58,391   79  =>  39   		Training 486 pattern with 99.79% 	Forward time: 	10.95 sec
2023-03-31 21:59:58,391 			Loss:    2.183e-03    			Backward time: 	 0.30 sec 
2023-03-31 21:59:58,391 ADAM: Layer 0 -> dw_min:9.9998e-01  dw_max:1.0000e+00 lr:1.0000e-04
2023-03-31 21:59:58,392 ADAM: Layer 1 -> dw_min:9.9993e-01  dw_max:1.0001e+00 lr:1.0000e-04
2023-03-31 21:59:58,392 ADAM: Layer 2 -> dw_min:9.9988e-01  dw_max:1.0001e+00 lr:1.0000e-04
2023-03-31 21:59:58,392 ADAM: Layer 3 -> dw_min:9.9992e-01  dw_max:1.0001e+00 lr:1.0000e-04
2023-03-31 21:59:58,457 			Learning rate: weights:   1.000e-04    
2023-03-31 21:59:58,457 			Last test performance: 99.47%
2023-03-31 21:59:58,457 ----------------
2023-03-31 22:00:09,726   79  =>  40   		Training 486 pattern with 100.00% 	Forward time: 	10.96 sec
2023-03-31 22:00:09,726 			Loss:    1.465e-03    			Backward time: 	 0.31 sec 
2023-03-31 22:00:09,726 ADAM: Layer 0 -> dw_min:9.9997e-01  dw_max:1.0000e+00 lr:1.0000e-04
2023-03-31 22:00:09,726 ADAM: Layer 1 -> dw_min:9.9993e-01  dw_max:1.0001e+00 lr:1.0000e-04
2023-03-31 22:00:09,727 ADAM: Layer 2 -> dw_min:9.9989e-01  dw_max:1.0001e+00 lr:1.0000e-04
2023-03-31 22:00:09,727 ADAM: Layer 3 -> dw_min:9.9993e-01  dw_max:1.0001e+00 lr:1.0000e-04
2023-03-31 22:00:09,745 			Learning rate: weights:   1.000e-04    
2023-03-31 22:00:09,745 			Last test performance: 99.47%
2023-03-31 22:00:09,745 ----------------
2023-03-31 22:00:21,008   79  =>  41   		Training 486 pattern with 100.00% 	Forward time: 	10.95 sec
2023-03-31 22:00:21,009 			Loss:    2.588e-04    			Backward time: 	 0.30 sec 
2023-03-31 22:00:21,009 ADAM: Layer 0 -> dw_min:9.9997e-01  dw_max:1.0000e+00 lr:1.0000e-04
2023-03-31 22:00:21,009 ADAM: Layer 1 -> dw_min:9.9994e-01  dw_max:1.0001e+00 lr:1.0000e-04
2023-03-31 22:00:21,009 ADAM: Layer 2 -> dw_min:9.9990e-01  dw_max:1.0001e+00 lr:1.0000e-04
2023-03-31 22:00:21,009 ADAM: Layer 3 -> dw_min:9.9994e-01  dw_max:1.0001e+00 lr:1.0000e-04
2023-03-31 22:00:21,029 			Learning rate: weights:   1.000e-04    
2023-03-31 22:00:21,029 			Last test performance: 99.47%
2023-03-31 22:00:21,029 ----------------
2023-03-31 22:00:32,297   79  =>  42   		Training 486 pattern with 100.00% 	Forward time: 	10.96 sec
2023-03-31 22:00:32,298 			Loss:    1.326e-03    			Backward time: 	 0.30 sec 
2023-03-31 22:00:32,298 ADAM: Layer 0 -> dw_min:9.9997e-01  dw_max:1.0000e+00 lr:1.0000e-04
2023-03-31 22:00:32,298 ADAM: Layer 1 -> dw_min:9.9990e-01  dw_max:1.0001e+00 lr:1.0000e-04
2023-03-31 22:00:32,298 ADAM: Layer 2 -> dw_min:9.9985e-01  dw_max:1.0002e+00 lr:1.0000e-04
2023-03-31 22:00:32,298 ADAM: Layer 3 -> dw_min:9.9994e-01  dw_max:1.0001e+00 lr:1.0000e-04
2023-03-31 22:00:32,318 			Learning rate: weights:   1.000e-04    
2023-03-31 22:00:32,318 			Last test performance: 99.47%
2023-03-31 22:00:32,318 ----------------
2023-03-31 22:00:43,585   79  =>  43   		Training 486 pattern with 100.00% 	Forward time: 	10.96 sec
2023-03-31 22:00:43,586 			Loss:    5.101e-04    			Backward time: 	 0.30 sec 
2023-03-31 22:00:43,586 ADAM: Layer 0 -> dw_min:9.9998e-01  dw_max:1.0000e+00 lr:1.0000e-04
2023-03-31 22:00:43,586 ADAM: Layer 1 -> dw_min:9.9991e-01  dw_max:1.0001e+00 lr:1.0000e-04
2023-03-31 22:00:43,586 ADAM: Layer 2 -> dw_min:9.9986e-01  dw_max:1.0001e+00 lr:1.0000e-04
2023-03-31 22:00:43,586 ADAM: Layer 3 -> dw_min:9.9995e-01  dw_max:1.0001e+00 lr:1.0000e-04
2023-03-31 22:00:43,605 			Learning rate: weights:   1.000e-04    
2023-03-31 22:00:43,605 			Last test performance: 99.47%
2023-03-31 22:00:43,605 ----------------
2023-03-31 22:00:54,866   79  =>  44   		Training 486 pattern with 100.00% 	Forward time: 	10.95 sec
2023-03-31 22:00:54,867 			Loss:    1.304e-04    			Backward time: 	 0.30 sec 
2023-03-31 22:00:54,867 ADAM: Layer 0 -> dw_min:9.9998e-01  dw_max:1.0000e+00 lr:1.0000e-04
2023-03-31 22:00:54,867 ADAM: Layer 1 -> dw_min:9.9992e-01  dw_max:1.0001e+00 lr:1.0000e-04
2023-03-31 22:00:54,867 ADAM: Layer 2 -> dw_min:9.9988e-01  dw_max:1.0001e+00 lr:1.0000e-04
2023-03-31 22:00:54,867 ADAM: Layer 3 -> dw_min:9.9995e-01  dw_max:1.0001e+00 lr:1.0000e-04
2023-03-31 22:00:54,884 			Learning rate: weights:   1.000e-04    
2023-03-31 22:00:54,884 			Last test performance: 99.47%
2023-03-31 22:00:54,884 ----------------
2023-03-31 22:01:06,148   79  =>  45   		Training 486 pattern with 100.00% 	Forward time: 	10.95 sec
2023-03-31 22:01:06,148 			Loss:    1.262e-04    			Backward time: 	 0.30 sec 
2023-03-31 22:01:06,149 ADAM: Layer 0 -> dw_min:9.9998e-01  dw_max:1.0000e+00 lr:1.0000e-04
2023-03-31 22:01:06,149 ADAM: Layer 1 -> dw_min:9.9993e-01  dw_max:1.0001e+00 lr:1.0000e-04
2023-03-31 22:01:06,149 ADAM: Layer 2 -> dw_min:9.9989e-01  dw_max:1.0001e+00 lr:1.0000e-04
2023-03-31 22:01:06,149 ADAM: Layer 3 -> dw_min:9.9996e-01  dw_max:1.0001e+00 lr:1.0000e-04
2023-03-31 22:01:06,276 			Learning rate: weights:   1.000e-04    
2023-03-31 22:01:06,276 			Last test performance: 99.47%
2023-03-31 22:01:06,276 ----------------
2023-03-31 22:01:17,541   79  =>  46   		Training 486 pattern with 100.00% 	Forward time: 	10.96 sec
2023-03-31 22:01:17,541 			Loss:    3.053e-04    			Backward time: 	 0.30 sec 
2023-03-31 22:01:17,542 ADAM: Layer 0 -> dw_min:9.9998e-01  dw_max:1.0000e+00 lr:1.0000e-04
2023-03-31 22:01:17,542 ADAM: Layer 1 -> dw_min:9.9994e-01  dw_max:1.0001e+00 lr:1.0000e-04
2023-03-31 22:01:17,542 ADAM: Layer 2 -> dw_min:9.9988e-01  dw_max:1.0001e+00 lr:1.0000e-04
2023-03-31 22:01:17,542 ADAM: Layer 3 -> dw_min:9.9996e-01  dw_max:1.0001e+00 lr:1.0000e-04
2023-03-31 22:01:17,560 			Learning rate: weights:   1.000e-04    
2023-03-31 22:01:17,560 			Last test performance: 99.47%
2023-03-31 22:01:17,560 ----------------
2023-03-31 22:01:28,834   79  =>  47   		Training 486 pattern with 100.00% 	Forward time: 	10.96 sec
2023-03-31 22:01:28,834 			Loss:    1.089e-03    			Backward time: 	 0.30 sec 
2023-03-31 22:01:28,834 ADAM: Layer 0 -> dw_min:9.9998e-01  dw_max:1.0000e+00 lr:1.0000e-04
2023-03-31 22:01:28,834 ADAM: Layer 1 -> dw_min:9.9991e-01  dw_max:1.0001e+00 lr:1.0000e-04
2023-03-31 22:01:28,835 ADAM: Layer 2 -> dw_min:9.9987e-01  dw_max:1.0001e+00 lr:1.0000e-04
2023-03-31 22:01:28,835 ADAM: Layer 3 -> dw_min:9.9987e-01  dw_max:1.0001e+00 lr:1.0000e-04
2023-03-31 22:01:28,950 			Learning rate: weights:   1.000e-04    
2023-03-31 22:01:28,951 			Last test performance: 99.47%
2023-03-31 22:01:28,951 ----------------
2023-03-31 22:01:40,214   79  =>  48   		Training 486 pattern with 100.00% 	Forward time: 	10.95 sec
2023-03-31 22:01:40,214 			Loss:    5.289e-04    			Backward time: 	 0.30 sec 
2023-03-31 22:01:40,214 ADAM: Layer 0 -> dw_min:9.9998e-01  dw_max:1.0000e+00 lr:1.0000e-04
2023-03-31 22:01:40,214 ADAM: Layer 1 -> dw_min:9.9992e-01  dw_max:1.0001e+00 lr:1.0000e-04
2023-03-31 22:01:40,214 ADAM: Layer 2 -> dw_min:9.9988e-01  dw_max:1.0001e+00 lr:1.0000e-04
2023-03-31 22:01:40,214 ADAM: Layer 3 -> dw_min:9.9988e-01  dw_max:1.0001e+00 lr:1.0000e-04
2023-03-31 22:01:40,234 			Learning rate: weights:   1.000e-04    
2023-03-31 22:01:40,234 			Last test performance: 99.47%
2023-03-31 22:01:40,234 ----------------
2023-03-31 22:01:51,498   79  =>  49   		Training 486 pattern with 100.00% 	Forward time: 	10.95 sec
2023-03-31 22:01:51,498 			Loss:    1.852e-04    			Backward time: 	 0.30 sec 
2023-03-31 22:01:51,498 ADAM: Layer 0 -> dw_min:9.9998e-01  dw_max:1.0000e+00 lr:1.0000e-04
2023-03-31 22:01:51,498 ADAM: Layer 1 -> dw_min:9.9993e-01  dw_max:1.0001e+00 lr:1.0000e-04
2023-03-31 22:01:51,499 ADAM: Layer 2 -> dw_min:9.9989e-01  dw_max:1.0001e+00 lr:1.0000e-04
2023-03-31 22:01:51,499 ADAM: Layer 3 -> dw_min:9.9990e-01  dw_max:1.0001e+00 lr:1.0000e-04
2023-03-31 22:01:51,518 			Learning rate: weights:   1.000e-04    
2023-03-31 22:01:51,518 			Last test performance: 99.47%
2023-03-31 22:01:51,518 ----------------
2023-03-31 22:02:02,782   79  =>  50   		Training 486 pattern with 100.00% 	Forward time: 	10.95 sec
2023-03-31 22:02:02,782 			Loss:    8.589e-04    			Backward time: 	 0.30 sec 
2023-03-31 22:02:02,783 ADAM: Layer 0 -> dw_min:9.9996e-01  dw_max:1.0000e+00 lr:1.0000e-04
2023-03-31 22:02:02,783 ADAM: Layer 1 -> dw_min:9.9990e-01  dw_max:1.0001e+00 lr:1.0000e-04
2023-03-31 22:02:02,783 ADAM: Layer 2 -> dw_min:9.9986e-01  dw_max:1.0002e+00 lr:1.0000e-04
2023-03-31 22:02:02,783 ADAM: Layer 3 -> dw_min:9.9990e-01  dw_max:1.0001e+00 lr:1.0000e-04
2023-03-31 22:02:02,803 			Learning rate: weights:   1.000e-04    
2023-03-31 22:02:02,803 			Last test performance: 99.47%
2023-03-31 22:02:02,803 ----------------
2023-03-31 22:02:14,067   79  =>  51   		Training 486 pattern with 100.00% 	Forward time: 	10.95 sec
2023-03-31 22:02:14,067 			Loss:    4.509e-04    			Backward time: 	 0.30 sec 
2023-03-31 22:02:14,067 ADAM: Layer 0 -> dw_min:9.9997e-01  dw_max:1.0000e+00 lr:1.0000e-04
2023-03-31 22:02:14,068 ADAM: Layer 1 -> dw_min:9.9991e-01  dw_max:1.0001e+00 lr:1.0000e-04
2023-03-31 22:02:14,068 ADAM: Layer 2 -> dw_min:9.9987e-01  dw_max:1.0001e+00 lr:1.0000e-04
2023-03-31 22:02:14,068 ADAM: Layer 3 -> dw_min:9.9991e-01  dw_max:1.0001e+00 lr:1.0000e-04
2023-03-31 22:02:14,129 			Learning rate: weights:   1.000e-04    
2023-03-31 22:02:14,129 			Last test performance: 99.47%
2023-03-31 22:02:14,129 ----------------
2023-03-31 22:02:25,393   79  =>  52   		Training 486 pattern with 100.00% 	Forward time: 	10.95 sec
2023-03-31 22:02:25,393 			Loss:    1.575e-03    			Backward time: 	 0.30 sec 
2023-03-31 22:02:25,394 ADAM: Layer 0 -> dw_min:9.9997e-01  dw_max:1.0000e+00 lr:1.0000e-04
2023-03-31 22:02:25,394 ADAM: Layer 1 -> dw_min:9.9992e-01  dw_max:1.0001e+00 lr:1.0000e-04
2023-03-31 22:02:25,394 ADAM: Layer 2 -> dw_min:9.9988e-01  dw_max:1.0001e+00 lr:1.0000e-04
2023-03-31 22:02:25,394 ADAM: Layer 3 -> dw_min:9.9992e-01  dw_max:1.0001e+00 lr:1.0000e-04
2023-03-31 22:02:25,411 			Learning rate: weights:   1.000e-04    
2023-03-31 22:02:25,411 			Last test performance: 99.47%
2023-03-31 22:02:25,411 ----------------
2023-03-31 22:02:36,676   79  =>  53   		Training 486 pattern with 100.00% 	Forward time: 	10.96 sec
2023-03-31 22:02:36,676 			Loss:    9.838e-04    			Backward time: 	 0.30 sec 
2023-03-31 22:02:36,677 ADAM: Layer 0 -> dw_min:9.9997e-01  dw_max:1.0000e+00 lr:1.0000e-04
2023-03-31 22:02:36,677 ADAM: Layer 1 -> dw_min:9.9993e-01  dw_max:1.0001e+00 lr:1.0000e-04
2023-03-31 22:02:36,677 ADAM: Layer 2 -> dw_min:9.9987e-01  dw_max:1.0001e+00 lr:1.0000e-04
2023-03-31 22:02:36,677 ADAM: Layer 3 -> dw_min:9.9993e-01  dw_max:1.0001e+00 lr:1.0000e-04
2023-03-31 22:02:36,775 			Learning rate: weights:   1.000e-04    
2023-03-31 22:02:36,775 			Last test performance: 99.47%
2023-03-31 22:02:36,775 ----------------
2023-03-31 22:02:48,038   79  =>  54   		Training 486 pattern with 100.00% 	Forward time: 	10.95 sec
2023-03-31 22:02:48,038 			Loss:    4.845e-04    			Backward time: 	 0.30 sec 
2023-03-31 22:02:48,038 ADAM: Layer 0 -> dw_min:9.9998e-01  dw_max:1.0000e+00 lr:1.0000e-04
2023-03-31 22:02:48,038 ADAM: Layer 1 -> dw_min:9.9993e-01  dw_max:1.0001e+00 lr:1.0000e-04
2023-03-31 22:02:48,038 ADAM: Layer 2 -> dw_min:9.9988e-01  dw_max:1.0001e+00 lr:1.0000e-04
2023-03-31 22:02:48,038 ADAM: Layer 3 -> dw_min:9.9993e-01  dw_max:1.0001e+00 lr:1.0000e-04
2023-03-31 22:02:48,057 			Learning rate: weights:   1.000e-04    
2023-03-31 22:02:48,057 			Last test performance: 99.47%
2023-03-31 22:02:48,058 ----------------
2023-03-31 22:02:59,321   79  =>  55   		Training 486 pattern with 100.00% 	Forward time: 	10.95 sec
2023-03-31 22:02:59,321 			Loss:    1.379e-03    			Backward time: 	 0.30 sec 
2023-03-31 22:02:59,321 ADAM: Layer 0 -> dw_min:9.9996e-01  dw_max:1.0000e+00 lr:1.0000e-04
2023-03-31 22:02:59,321 ADAM: Layer 1 -> dw_min:9.9987e-01  dw_max:1.0001e+00 lr:1.0000e-04
2023-03-31 22:02:59,322 ADAM: Layer 2 -> dw_min:9.9984e-01  dw_max:1.0002e+00 lr:1.0000e-04
2023-03-31 22:02:59,322 ADAM: Layer 3 -> dw_min:9.9987e-01  dw_max:1.0001e+00 lr:1.0000e-04
2023-03-31 22:02:59,390 			Learning rate: weights:   1.000e-04    
2023-03-31 22:02:59,390 			Last test performance: 99.47%
2023-03-31 22:02:59,390 ----------------
2023-03-31 22:03:10,653   79  =>  56   		Training 486 pattern with 100.00% 	Forward time: 	10.95 sec
2023-03-31 22:03:10,654 			Loss:    6.671e-04    			Backward time: 	 0.30 sec 
2023-03-31 22:03:10,654 ADAM: Layer 0 -> dw_min:9.9997e-01  dw_max:1.0000e+00 lr:1.0000e-04
2023-03-31 22:03:10,654 ADAM: Layer 1 -> dw_min:9.9989e-01  dw_max:1.0001e+00 lr:1.0000e-04
2023-03-31 22:03:10,654 ADAM: Layer 2 -> dw_min:9.9986e-01  dw_max:1.0001e+00 lr:1.0000e-04
2023-03-31 22:03:10,654 ADAM: Layer 3 -> dw_min:9.9988e-01  dw_max:1.0001e+00 lr:1.0000e-04
2023-03-31 22:03:10,766 			Learning rate: weights:   1.000e-04    
2023-03-31 22:03:10,766 			Last test performance: 99.47%
2023-03-31 22:03:10,766 ----------------
2023-03-31 22:03:22,028   79  =>  57   		Training 486 pattern with 100.00% 	Forward time: 	10.95 sec
2023-03-31 22:03:22,028 			Loss:    9.771e-04    			Backward time: 	 0.30 sec 
2023-03-31 22:03:22,028 ADAM: Layer 0 -> dw_min:9.9995e-01  dw_max:1.0000e+00 lr:1.0000e-04
2023-03-31 22:03:22,028 ADAM: Layer 1 -> dw_min:9.9990e-01  dw_max:1.0001e+00 lr:1.0000e-04
2023-03-31 22:03:22,028 ADAM: Layer 2 -> dw_min:9.9987e-01  dw_max:1.0001e+00 lr:1.0000e-04
2023-03-31 22:03:22,029 ADAM: Layer 3 -> dw_min:9.9989e-01  dw_max:1.0001e+00 lr:1.0000e-04
2023-03-31 22:03:22,045 			Learning rate: weights:   1.000e-04    
2023-03-31 22:03:22,045 			Last test performance: 99.47%
2023-03-31 22:03:22,045 ----------------
2023-03-31 22:03:33,316   79  =>  58   		Training 486 pattern with 100.00% 	Forward time: 	10.96 sec
2023-03-31 22:03:33,316 			Loss:    1.365e-03    			Backward time: 	 0.30 sec 
2023-03-31 22:03:33,317 ADAM: Layer 0 -> dw_min:9.9996e-01  dw_max:1.0000e+00 lr:1.0000e-04
2023-03-31 22:03:33,317 ADAM: Layer 1 -> dw_min:9.9990e-01  dw_max:1.0001e+00 lr:1.0000e-04
2023-03-31 22:03:33,317 ADAM: Layer 2 -> dw_min:9.9988e-01  dw_max:1.0001e+00 lr:1.0000e-04
2023-03-31 22:03:33,317 ADAM: Layer 3 -> dw_min:9.9990e-01  dw_max:1.0001e+00 lr:1.0000e-04
2023-03-31 22:03:33,336 			Learning rate: weights:   1.000e-04    
2023-03-31 22:03:33,336 			Last test performance: 99.47%
2023-03-31 22:03:33,336 ----------------
2023-03-31 22:03:44,600   79  =>  59   		Training 486 pattern with 100.00% 	Forward time: 	10.95 sec
2023-03-31 22:03:44,600 			Loss:    2.241e-04    			Backward time: 	 0.30 sec 
2023-03-31 22:03:44,601 ADAM: Layer 0 -> dw_min:9.9996e-01  dw_max:1.0000e+00 lr:1.0000e-04
2023-03-31 22:03:44,601 ADAM: Layer 1 -> dw_min:9.9991e-01  dw_max:1.0001e+00 lr:1.0000e-04
2023-03-31 22:03:44,601 ADAM: Layer 2 -> dw_min:9.9989e-01  dw_max:1.0001e+00 lr:1.0000e-04
2023-03-31 22:03:44,601 ADAM: Layer 3 -> dw_min:9.9991e-01  dw_max:1.0001e+00 lr:1.0000e-04
2023-03-31 22:03:44,619 			Learning rate: weights:   1.000e-04    
2023-03-31 22:03:44,619 			Last test performance: 99.47%
2023-03-31 22:03:44,619 ----------------
2023-03-31 22:03:55,882   79  =>  60   		Training 486 pattern with 100.00% 	Forward time: 	10.95 sec
2023-03-31 22:03:55,882 			Loss:    7.641e-04    			Backward time: 	 0.30 sec 
2023-03-31 22:03:55,882 ADAM: Layer 0 -> dw_min:9.9996e-01  dw_max:1.0000e+00 lr:1.0000e-04
2023-03-31 22:03:55,882 ADAM: Layer 1 -> dw_min:9.9992e-01  dw_max:1.0001e+00 lr:1.0000e-04
2023-03-31 22:03:55,882 ADAM: Layer 2 -> dw_min:9.9990e-01  dw_max:1.0001e+00 lr:1.0000e-04
2023-03-31 22:03:55,883 ADAM: Layer 3 -> dw_min:9.9992e-01  dw_max:1.0001e+00 lr:1.0000e-04
2023-03-31 22:03:55,902 			Learning rate: weights:   1.000e-04    
2023-03-31 22:03:55,902 			Last test performance: 99.47%
2023-03-31 22:03:55,902 ----------------
2023-03-31 22:04:07,168   79  =>  61   		Training 486 pattern with 100.00% 	Forward time: 	10.96 sec
2023-03-31 22:04:07,168 			Loss:    1.288e-03    			Backward time: 	 0.30 sec 
2023-03-31 22:04:07,168 ADAM: Layer 0 -> dw_min:9.9997e-01  dw_max:1.0000e+00 lr:1.0000e-04
2023-03-31 22:04:07,168 ADAM: Layer 1 -> dw_min:9.9990e-01  dw_max:1.0001e+00 lr:1.0000e-04
2023-03-31 22:04:07,169 ADAM: Layer 2 -> dw_min:9.9990e-01  dw_max:1.0001e+00 lr:1.0000e-04
2023-03-31 22:04:07,169 ADAM: Layer 3 -> dw_min:9.9993e-01  dw_max:1.0001e+00 lr:1.0000e-04
2023-03-31 22:04:07,301 			Learning rate: weights:   1.000e-04    
2023-03-31 22:04:07,301 			Last test performance: 99.47%
2023-03-31 22:04:07,302 ----------------
2023-03-31 22:04:18,565   79  =>  62   		Training 486 pattern with 100.00% 	Forward time: 	10.95 sec
2023-03-31 22:04:18,565 			Loss:    5.475e-04    			Backward time: 	 0.30 sec 
2023-03-31 22:04:18,565 ADAM: Layer 0 -> dw_min:9.9997e-01  dw_max:1.0000e+00 lr:1.0000e-04
2023-03-31 22:04:18,566 ADAM: Layer 1 -> dw_min:9.9991e-01  dw_max:1.0001e+00 lr:1.0000e-04
2023-03-31 22:04:18,566 ADAM: Layer 2 -> dw_min:9.9989e-01  dw_max:1.0001e+00 lr:1.0000e-04
2023-03-31 22:04:18,566 ADAM: Layer 3 -> dw_min:9.9994e-01  dw_max:1.0001e+00 lr:1.0000e-04
2023-03-31 22:04:18,610 			Learning rate: weights:   1.000e-04    
2023-03-31 22:04:18,610 			Last test performance: 99.47%
2023-03-31 22:04:18,610 ----------------
2023-03-31 22:04:29,876   79  =>  63   		Training 486 pattern with 100.00% 	Forward time: 	10.96 sec
2023-03-31 22:04:29,876 			Loss:    2.275e-04    			Backward time: 	 0.30 sec 
2023-03-31 22:04:29,876 ADAM: Layer 0 -> dw_min:9.9997e-01  dw_max:1.0000e+00 lr:1.0000e-04
2023-03-31 22:04:29,877 ADAM: Layer 1 -> dw_min:9.9992e-01  dw_max:1.0001e+00 lr:1.0000e-04
2023-03-31 22:04:29,877 ADAM: Layer 2 -> dw_min:9.9991e-01  dw_max:1.0001e+00 lr:1.0000e-04
2023-03-31 22:04:29,877 ADAM: Layer 3 -> dw_min:9.9994e-01  dw_max:1.0000e+00 lr:1.0000e-04
2023-03-31 22:04:29,897 			Learning rate: weights:   1.000e-04    
2023-03-31 22:04:29,897 			Last test performance: 99.47%
2023-03-31 22:04:29,897 ----------------
2023-03-31 22:04:41,161   79  =>  64   		Training 486 pattern with 100.00% 	Forward time: 	10.95 sec
2023-03-31 22:04:41,161 			Loss:    2.028e-04    			Backward time: 	 0.30 sec 
2023-03-31 22:04:41,162 ADAM: Layer 0 -> dw_min:9.9998e-01  dw_max:1.0000e+00 lr:1.0000e-04
2023-03-31 22:04:41,162 ADAM: Layer 1 -> dw_min:9.9993e-01  dw_max:1.0001e+00 lr:1.0000e-04
2023-03-31 22:04:41,162 ADAM: Layer 2 -> dw_min:9.9991e-01  dw_max:1.0001e+00 lr:1.0000e-04
2023-03-31 22:04:41,162 ADAM: Layer 3 -> dw_min:9.9995e-01  dw_max:1.0000e+00 lr:1.0000e-04
2023-03-31 22:04:41,181 			Learning rate: weights:   1.000e-04    
2023-03-31 22:04:41,181 			Last test performance: 99.47%
2023-03-31 22:04:41,181 ----------------
2023-03-31 22:04:52,443   79  =>  65   		Training 486 pattern with 100.00% 	Forward time: 	10.95 sec
2023-03-31 22:04:52,443 			Loss:    3.849e-04    			Backward time: 	 0.30 sec 
2023-03-31 22:04:52,443 ADAM: Layer 0 -> dw_min:9.9998e-01  dw_max:1.0000e+00 lr:1.0000e-04
2023-03-31 22:04:52,443 ADAM: Layer 1 -> dw_min:9.9994e-01  dw_max:1.0001e+00 lr:1.0000e-04
2023-03-31 22:04:52,443 ADAM: Layer 2 -> dw_min:9.9990e-01  dw_max:1.0001e+00 lr:1.0000e-04
2023-03-31 22:04:52,443 ADAM: Layer 3 -> dw_min:9.9995e-01  dw_max:1.0000e+00 lr:1.0000e-04
2023-03-31 22:04:52,469 			Learning rate: weights:   1.000e-04    
2023-03-31 22:04:52,469 			Last test performance: 99.47%
2023-03-31 22:04:52,469 ----------------
2023-03-31 22:05:03,735   79  =>  66   		Training 486 pattern with 100.00% 	Forward time: 	10.96 sec
2023-03-31 22:05:03,735 			Loss:    4.866e-04    			Backward time: 	 0.30 sec 
2023-03-31 22:05:03,735 ADAM: Layer 0 -> dw_min:9.9998e-01  dw_max:1.0000e+00 lr:1.0000e-04
2023-03-31 22:05:03,735 ADAM: Layer 1 -> dw_min:9.9995e-01  dw_max:1.0001e+00 lr:1.0000e-04
2023-03-31 22:05:03,735 ADAM: Layer 2 -> dw_min:9.9991e-01  dw_max:1.0001e+00 lr:1.0000e-04
2023-03-31 22:05:03,736 ADAM: Layer 3 -> dw_min:9.9996e-01  dw_max:1.0000e+00 lr:1.0000e-04
2023-03-31 22:05:03,754 			Learning rate: weights:   1.000e-04    
2023-03-31 22:05:03,754 			Last test performance: 99.47%
2023-03-31 22:05:03,754 ----------------
2023-03-31 22:05:15,020   79  =>  67   		Training 486 pattern with 99.79% 	Forward time: 	10.96 sec
2023-03-31 22:05:15,020 			Loss:    3.048e-03    			Backward time: 	 0.30 sec 
2023-03-31 22:05:15,021 ADAM: Layer 0 -> dw_min:9.9997e-01  dw_max:1.0000e+00 lr:1.0000e-04
2023-03-31 22:05:15,021 ADAM: Layer 1 -> dw_min:9.9994e-01  dw_max:1.0001e+00 lr:1.0000e-04
2023-03-31 22:05:15,021 ADAM: Layer 2 -> dw_min:9.9991e-01  dw_max:1.0001e+00 lr:1.0000e-04
2023-03-31 22:05:15,021 ADAM: Layer 3 -> dw_min:9.9995e-01  dw_max:1.0000e+00 lr:1.0000e-04
2023-03-31 22:05:15,058 			Learning rate: weights:   1.000e-04    
2023-03-31 22:05:15,058 			Last test performance: 99.47%
2023-03-31 22:05:15,058 ----------------
2023-03-31 22:05:26,332   79  =>  68   		Training 486 pattern with 100.00% 	Forward time: 	10.96 sec
2023-03-31 22:05:26,332 			Loss:    2.270e-04    			Backward time: 	 0.30 sec 
2023-03-31 22:05:26,332 ADAM: Layer 0 -> dw_min:9.9997e-01  dw_max:1.0000e+00 lr:1.0000e-04
2023-03-31 22:05:26,333 ADAM: Layer 1 -> dw_min:9.9994e-01  dw_max:1.0001e+00 lr:1.0000e-04
2023-03-31 22:05:26,333 ADAM: Layer 2 -> dw_min:9.9991e-01  dw_max:1.0001e+00 lr:1.0000e-04
2023-03-31 22:05:26,333 ADAM: Layer 3 -> dw_min:9.9996e-01  dw_max:1.0000e+00 lr:1.0000e-04
2023-03-31 22:05:26,358 			Learning rate: weights:   1.000e-04    
2023-03-31 22:05:26,358 			Last test performance: 99.47%
2023-03-31 22:05:26,358 ----------------
2023-03-31 22:05:37,620   79  =>  69   		Training 486 pattern with 100.00% 	Forward time: 	10.95 sec
2023-03-31 22:05:37,620 			Loss:    4.614e-04    			Backward time: 	 0.30 sec 
2023-03-31 22:05:37,621 ADAM: Layer 0 -> dw_min:9.9997e-01  dw_max:1.0000e+00 lr:1.0000e-04
2023-03-31 22:05:37,621 ADAM: Layer 1 -> dw_min:9.9995e-01  dw_max:1.0001e+00 lr:1.0000e-04
2023-03-31 22:05:37,621 ADAM: Layer 2 -> dw_min:9.9992e-01  dw_max:1.0001e+00 lr:1.0000e-04
2023-03-31 22:05:37,621 ADAM: Layer 3 -> dw_min:9.9996e-01  dw_max:1.0000e+00 lr:1.0000e-04
2023-03-31 22:05:37,640 			Learning rate: weights:   1.000e-04    
2023-03-31 22:05:37,640 			Last test performance: 99.47%
2023-03-31 22:05:37,640 ----------------
2023-03-31 22:05:48,902   79  =>  70   		Training 486 pattern with 100.00% 	Forward time: 	10.95 sec
2023-03-31 22:05:48,902 			Loss:    3.003e-04    			Backward time: 	 0.30 sec 
2023-03-31 22:05:48,902 ADAM: Layer 0 -> dw_min:9.9998e-01  dw_max:1.0000e+00 lr:1.0000e-04
2023-03-31 22:05:48,903 ADAM: Layer 1 -> dw_min:9.9996e-01  dw_max:1.0001e+00 lr:1.0000e-04
2023-03-31 22:05:48,903 ADAM: Layer 2 -> dw_min:9.9993e-01  dw_max:1.0001e+00 lr:1.0000e-04
2023-03-31 22:05:48,903 ADAM: Layer 3 -> dw_min:9.9996e-01  dw_max:1.0000e+00 lr:1.0000e-04
2023-03-31 22:05:48,963 			Learning rate: weights:   1.000e-04    
2023-03-31 22:05:48,963 			Last test performance: 99.47%
2023-03-31 22:05:48,963 ----------------
2023-03-31 22:06:00,225   79  =>  71   		Training 486 pattern with 100.00% 	Forward time: 	10.95 sec
2023-03-31 22:06:00,225 			Loss:    1.744e-04    			Backward time: 	 0.30 sec 
2023-03-31 22:06:00,226 ADAM: Layer 0 -> dw_min:9.9998e-01  dw_max:1.0000e+00 lr:1.0000e-04
2023-03-31 22:06:00,226 ADAM: Layer 1 -> dw_min:9.9996e-01  dw_max:1.0000e+00 lr:1.0000e-04
2023-03-31 22:06:00,226 ADAM: Layer 2 -> dw_min:9.9993e-01  dw_max:1.0001e+00 lr:1.0000e-04
2023-03-31 22:06:00,226 ADAM: Layer 3 -> dw_min:9.9997e-01  dw_max:1.0000e+00 lr:1.0000e-04
2023-03-31 22:06:00,254 			Learning rate: weights:   1.000e-04    
2023-03-31 22:06:00,254 			Last test performance: 99.47%
2023-03-31 22:06:00,254 ----------------
2023-03-31 22:06:11,521   79  =>  72   		Training 486 pattern with 99.79% 	Forward time: 	10.96 sec
2023-03-31 22:06:11,521 			Loss:    1.460e-02    			Backward time: 	 0.30 sec 
2023-03-31 22:06:11,522 ADAM: Layer 0 -> dw_min:9.9998e-01  dw_max:1.0000e+00 lr:1.0000e-04
2023-03-31 22:06:11,522 ADAM: Layer 1 -> dw_min:9.9993e-01  dw_max:1.0001e+00 lr:1.0000e-04
2023-03-31 22:06:11,522 ADAM: Layer 2 -> dw_min:9.9990e-01  dw_max:1.0001e+00 lr:1.0000e-04
2023-03-31 22:06:11,522 ADAM: Layer 3 -> dw_min:9.9997e-01  dw_max:1.0001e+00 lr:1.0000e-04
2023-03-31 22:06:11,547 			Learning rate: weights:   1.000e-04    
2023-03-31 22:06:11,547 			Last test performance: 99.47%
2023-03-31 22:06:11,547 ----------------
2023-03-31 22:06:22,809   79  =>  73   		Training 486 pattern with 100.00% 	Forward time: 	10.95 sec
2023-03-31 22:06:22,809 			Loss:    4.007e-04    			Backward time: 	 0.30 sec 
2023-03-31 22:06:22,809 ADAM: Layer 0 -> dw_min:9.9998e-01  dw_max:1.0000e+00 lr:1.0000e-04
2023-03-31 22:06:22,809 ADAM: Layer 1 -> dw_min:9.9993e-01  dw_max:1.0001e+00 lr:1.0000e-04
2023-03-31 22:06:22,809 ADAM: Layer 2 -> dw_min:9.9991e-01  dw_max:1.0001e+00 lr:1.0000e-04
2023-03-31 22:06:22,810 ADAM: Layer 3 -> dw_min:9.9998e-01  dw_max:1.0001e+00 lr:1.0000e-04
2023-03-31 22:06:22,832 			Learning rate: weights:   1.000e-04    
2023-03-31 22:06:22,832 			Last test performance: 99.47%
2023-03-31 22:06:22,832 ----------------
2023-03-31 22:06:34,097   79  =>  74   		Training 486 pattern with 100.00% 	Forward time: 	10.95 sec
2023-03-31 22:06:34,097 			Loss:    4.123e-04    			Backward time: 	 0.30 sec 
2023-03-31 22:06:34,097 ADAM: Layer 0 -> dw_min:9.9997e-01  dw_max:1.0001e+00 lr:1.0000e-04
2023-03-31 22:06:34,098 ADAM: Layer 1 -> dw_min:9.9994e-01  dw_max:1.0001e+00 lr:1.0000e-04
2023-03-31 22:06:34,098 ADAM: Layer 2 -> dw_min:9.9992e-01  dw_max:1.0001e+00 lr:1.0000e-04
2023-03-31 22:06:34,098 ADAM: Layer 3 -> dw_min:9.9998e-01  dw_max:1.0001e+00 lr:1.0000e-04
2023-03-31 22:06:34,122 			Learning rate: weights:   1.000e-04    
2023-03-31 22:06:34,122 			Last test performance: 99.47%
2023-03-31 22:06:34,122 ----------------
2023-03-31 22:06:45,387   79  =>  75   		Training 486 pattern with 100.00% 	Forward time: 	10.95 sec
2023-03-31 22:06:45,387 			Loss:    1.289e-03    			Backward time: 	 0.30 sec 
2023-03-31 22:06:45,387 ADAM: Layer 0 -> dw_min:9.9997e-01  dw_max:1.0001e+00 lr:1.0000e-04
2023-03-31 22:06:45,387 ADAM: Layer 1 -> dw_min:9.9993e-01  dw_max:1.0001e+00 lr:1.0000e-04
2023-03-31 22:06:45,387 ADAM: Layer 2 -> dw_min:9.9989e-01  dw_max:1.0001e+00 lr:1.0000e-04
2023-03-31 22:06:45,387 ADAM: Layer 3 -> dw_min:9.9993e-01  dw_max:1.0001e+00 lr:1.0000e-04
2023-03-31 22:06:45,413 			Learning rate: weights:   1.000e-04    
2023-03-31 22:06:45,413 			Last test performance: 99.47%
2023-03-31 22:06:45,413 ----------------
2023-03-31 22:06:56,676   79  =>  76   		Training 486 pattern with 100.00% 	Forward time: 	10.95 sec
2023-03-31 22:06:56,676 			Loss:    6.135e-04    			Backward time: 	 0.30 sec 
2023-03-31 22:06:56,677 ADAM: Layer 0 -> dw_min:9.9997e-01  dw_max:1.0000e+00 lr:1.0000e-04
2023-03-31 22:06:56,677 ADAM: Layer 1 -> dw_min:9.9994e-01  dw_max:1.0001e+00 lr:1.0000e-04
2023-03-31 22:06:56,677 ADAM: Layer 2 -> dw_min:9.9990e-01  dw_max:1.0001e+00 lr:1.0000e-04
2023-03-31 22:06:56,677 ADAM: Layer 3 -> dw_min:9.9994e-01  dw_max:1.0001e+00 lr:1.0000e-04
2023-03-31 22:06:56,695 			Learning rate: weights:   1.000e-04    
2023-03-31 22:06:56,695 			Last test performance: 99.47%
2023-03-31 22:06:56,695 ----------------
2023-03-31 22:07:07,961   79  =>  77   		Training 486 pattern with 100.00% 	Forward time: 	10.95 sec
2023-03-31 22:07:07,961 			Loss:    1.153e-04    			Backward time: 	 0.30 sec 
2023-03-31 22:07:07,961 ADAM: Layer 0 -> dw_min:9.9998e-01  dw_max:1.0000e+00 lr:1.0000e-04
2023-03-31 22:07:07,961 ADAM: Layer 1 -> dw_min:9.9994e-01  dw_max:1.0001e+00 lr:1.0000e-04
2023-03-31 22:07:07,962 ADAM: Layer 2 -> dw_min:9.9991e-01  dw_max:1.0001e+00 lr:1.0000e-04
2023-03-31 22:07:07,962 ADAM: Layer 3 -> dw_min:9.9994e-01  dw_max:1.0001e+00 lr:1.0000e-04
2023-03-31 22:07:07,980 			Learning rate: weights:   1.000e-04    
2023-03-31 22:07:07,980 			Last test performance: 99.47%
2023-03-31 22:07:07,980 ----------------
2023-03-31 22:07:19,270   79  =>  78   		Training 486 pattern with 100.00% 	Forward time: 	10.98 sec
2023-03-31 22:07:19,270 			Loss:    1.354e-03    			Backward time: 	 0.30 sec 
2023-03-31 22:07:19,271 ADAM: Layer 0 -> dw_min:9.9998e-01  dw_max:1.0000e+00 lr:1.0000e-04
2023-03-31 22:07:19,271 ADAM: Layer 1 -> dw_min:9.9995e-01  dw_max:1.0001e+00 lr:1.0000e-04
2023-03-31 22:07:19,271 ADAM: Layer 2 -> dw_min:9.9992e-01  dw_max:1.0001e+00 lr:1.0000e-04
2023-03-31 22:07:19,271 ADAM: Layer 3 -> dw_min:9.9995e-01  dw_max:1.0001e+00 lr:1.0000e-04
2023-03-31 22:07:19,535 			Learning rate: weights:   1.000e-04    
2023-03-31 22:07:19,535 			Last test performance: 99.47%
2023-03-31 22:07:19,535 ----------------
2023-03-31 22:07:30,808   79  =>  79   		Training 486 pattern with 100.00% 	Forward time: 	10.96 sec
2023-03-31 22:07:30,808 			Loss:    3.028e-04    			Backward time: 	 0.31 sec 
2023-03-31 22:07:30,808 ADAM: Layer 0 -> dw_min:9.9998e-01  dw_max:1.0000e+00 lr:1.0000e-04
2023-03-31 22:07:30,808 ADAM: Layer 1 -> dw_min:9.9995e-01  dw_max:1.0001e+00 lr:1.0000e-04
2023-03-31 22:07:30,808 ADAM: Layer 2 -> dw_min:9.9993e-01  dw_max:1.0001e+00 lr:1.0000e-04
2023-03-31 22:07:30,808 ADAM: Layer 3 -> dw_min:9.9995e-01  dw_max:1.0000e+00 lr:1.0000e-04
2023-03-31 22:07:30,844 			Learning rate: weights:   1.000e-04    
2023-03-31 22:07:30,844 			Last test performance: 99.47%
2023-03-31 22:07:30,844 ----------------
2023-03-31 22:07:42,107   79  =>  80   		Training 486 pattern with 100.00% 	Forward time: 	10.95 sec
2023-03-31 22:07:42,107 			Loss:    1.312e-03    			Backward time: 	 0.30 sec 
2023-03-31 22:07:42,108 ADAM: Layer 0 -> dw_min:9.9998e-01  dw_max:1.0001e+00 lr:1.0000e-04
2023-03-31 22:07:42,108 ADAM: Layer 1 -> dw_min:9.9992e-01  dw_max:1.0001e+00 lr:1.0000e-04
2023-03-31 22:07:42,108 ADAM: Layer 2 -> dw_min:9.9989e-01  dw_max:1.0001e+00 lr:1.0000e-04
2023-03-31 22:07:42,108 ADAM: Layer 3 -> dw_min:9.9996e-01  dw_max:1.0001e+00 lr:1.0000e-04
2023-03-31 22:07:42,125 			Learning rate: weights:   1.000e-04    
2023-03-31 22:07:42,126 			Last test performance: 99.47%
2023-03-31 22:07:42,126 ----------------
2023-03-31 22:07:53,387   79  =>  81   		Training 486 pattern with 100.00% 	Forward time: 	10.95 sec
2023-03-31 22:07:53,387 			Loss:    4.046e-04    			Backward time: 	 0.30 sec 
2023-03-31 22:07:53,387 ADAM: Layer 0 -> dw_min:9.9998e-01  dw_max:1.0000e+00 lr:1.0000e-04
2023-03-31 22:07:53,387 ADAM: Layer 1 -> dw_min:9.9993e-01  dw_max:1.0001e+00 lr:1.0000e-04
2023-03-31 22:07:53,388 ADAM: Layer 2 -> dw_min:9.9988e-01  dw_max:1.0001e+00 lr:1.0000e-04
2023-03-31 22:07:53,388 ADAM: Layer 3 -> dw_min:9.9996e-01  dw_max:1.0001e+00 lr:1.0000e-04
2023-03-31 22:07:53,406 			Learning rate: weights:   1.000e-04    
2023-03-31 22:07:53,406 			Last test performance: 99.47%
2023-03-31 22:07:53,406 ----------------
2023-03-31 22:08:04,670   79  =>  82   		Training 486 pattern with 100.00% 	Forward time: 	10.95 sec
2023-03-31 22:08:04,670 			Loss:    3.599e-04    			Backward time: 	 0.30 sec 
2023-03-31 22:08:04,670 ADAM: Layer 0 -> dw_min:9.9998e-01  dw_max:1.0000e+00 lr:1.0000e-04
2023-03-31 22:08:04,671 ADAM: Layer 1 -> dw_min:9.9994e-01  dw_max:1.0001e+00 lr:1.0000e-04
2023-03-31 22:08:04,671 ADAM: Layer 2 -> dw_min:9.9989e-01  dw_max:1.0001e+00 lr:1.0000e-04
2023-03-31 22:08:04,671 ADAM: Layer 3 -> dw_min:9.9996e-01  dw_max:1.0001e+00 lr:1.0000e-04
2023-03-31 22:08:04,688 			Learning rate: weights:   1.000e-04    
2023-03-31 22:08:04,688 			Last test performance: 99.47%
2023-03-31 22:08:04,688 ----------------
2023-03-31 22:08:15,954   79  =>  83   		Training 486 pattern with 99.79% 	Forward time: 	10.96 sec
2023-03-31 22:08:15,954 			Loss:    2.442e-03    			Backward time: 	 0.30 sec 
2023-03-31 22:08:15,954 ADAM: Layer 0 -> dw_min:9.9997e-01  dw_max:1.0000e+00 lr:1.0000e-04
2023-03-31 22:08:15,954 ADAM: Layer 1 -> dw_min:9.9992e-01  dw_max:1.0001e+00 lr:1.0000e-04
2023-03-31 22:08:15,954 ADAM: Layer 2 -> dw_min:9.9989e-01  dw_max:1.0001e+00 lr:1.0000e-04
2023-03-31 22:08:15,954 ADAM: Layer 3 -> dw_min:9.9992e-01  dw_max:1.0001e+00 lr:1.0000e-04
2023-03-31 22:08:15,981 			Learning rate: weights:   1.000e-04    
2023-03-31 22:08:15,981 			Last test performance: 99.47%
2023-03-31 22:08:15,981 ----------------
2023-03-31 22:08:27,244   79  =>  84   		Training 486 pattern with 100.00% 	Forward time: 	10.95 sec
2023-03-31 22:08:27,244 			Loss:    1.424e-03    			Backward time: 	 0.30 sec 
2023-03-31 22:08:27,244 ADAM: Layer 0 -> dw_min:9.9996e-01  dw_max:1.0001e+00 lr:1.0000e-04
2023-03-31 22:08:27,245 ADAM: Layer 1 -> dw_min:9.9989e-01  dw_max:1.0001e+00 lr:1.0000e-04
2023-03-31 22:08:27,245 ADAM: Layer 2 -> dw_min:9.9990e-01  dw_max:1.0001e+00 lr:1.0000e-04
2023-03-31 22:08:27,245 ADAM: Layer 3 -> dw_min:9.9993e-01  dw_max:1.0001e+00 lr:1.0000e-04
2023-03-31 22:08:27,263 			Learning rate: weights:   1.000e-04    
2023-03-31 22:08:27,263 			Last test performance: 99.47%
2023-03-31 22:08:27,264 ----------------
2023-03-31 22:08:38,527   79  =>  85   		Training 486 pattern with 100.00% 	Forward time: 	10.95 sec
2023-03-31 22:08:38,527 			Loss:    1.049e-03    			Backward time: 	 0.30 sec 
2023-03-31 22:08:38,527 ADAM: Layer 0 -> dw_min:9.9996e-01  dw_max:1.0001e+00 lr:1.0000e-04
2023-03-31 22:08:38,527 ADAM: Layer 1 -> dw_min:9.9990e-01  dw_max:1.0001e+00 lr:1.0000e-04
2023-03-31 22:08:38,527 ADAM: Layer 2 -> dw_min:9.9991e-01  dw_max:1.0001e+00 lr:1.0000e-04
2023-03-31 22:08:38,528 ADAM: Layer 3 -> dw_min:9.9993e-01  dw_max:1.0001e+00 lr:1.0000e-04
2023-03-31 22:08:38,546 			Learning rate: weights:   1.000e-04    
2023-03-31 22:08:38,546 			Last test performance: 99.47%
2023-03-31 22:08:38,546 ----------------
2023-03-31 22:08:49,807   79  =>  86   		Training 486 pattern with 100.00% 	Forward time: 	10.95 sec
2023-03-31 22:08:49,807 			Loss:    5.788e-04    			Backward time: 	 0.30 sec 
2023-03-31 22:08:49,808 ADAM: Layer 0 -> dw_min:9.9996e-01  dw_max:1.0001e+00 lr:1.0000e-04
2023-03-31 22:08:49,808 ADAM: Layer 1 -> dw_min:9.9991e-01  dw_max:1.0001e+00 lr:1.0000e-04
2023-03-31 22:08:49,808 ADAM: Layer 2 -> dw_min:9.9989e-01  dw_max:1.0001e+00 lr:1.0000e-04
2023-03-31 22:08:49,808 ADAM: Layer 3 -> dw_min:9.9994e-01  dw_max:1.0001e+00 lr:1.0000e-04
2023-03-31 22:08:49,944 			Learning rate: weights:   1.000e-04    
2023-03-31 22:08:49,944 			Last test performance: 99.47%
2023-03-31 22:08:49,944 ----------------
2023-03-31 22:09:01,269   79  =>  87   		Training 486 pattern with 100.00% 	Forward time: 	11.01 sec
2023-03-31 22:09:01,269 			Loss:    2.588e-04    			Backward time: 	 0.31 sec 
2023-03-31 22:09:01,270 ADAM: Layer 0 -> dw_min:9.9997e-01  dw_max:1.0000e+00 lr:1.0000e-04
2023-03-31 22:09:01,270 ADAM: Layer 1 -> dw_min:9.9992e-01  dw_max:1.0001e+00 lr:1.0000e-04
2023-03-31 22:09:01,270 ADAM: Layer 2 -> dw_min:9.9990e-01  dw_max:1.0001e+00 lr:1.0000e-04
2023-03-31 22:09:01,270 ADAM: Layer 3 -> dw_min:9.9995e-01  dw_max:1.0000e+00 lr:1.0000e-04
2023-03-31 22:09:01,287 			Learning rate: weights:   1.000e-04    
2023-03-31 22:09:01,288 			Last test performance: 99.47%
2023-03-31 22:09:01,288 ----------------
2023-03-31 22:09:12,589   79  =>  88   		Training 486 pattern with 99.79% 	Forward time: 	10.99 sec
2023-03-31 22:09:12,589 			Loss:    3.214e-03    			Backward time: 	 0.31 sec 
2023-03-31 22:09:12,589 ADAM: Layer 0 -> dw_min:9.9996e-01  dw_max:1.0000e+00 lr:1.0000e-04
2023-03-31 22:09:12,589 ADAM: Layer 1 -> dw_min:9.9986e-01  dw_max:1.0001e+00 lr:1.0000e-04
2023-03-31 22:09:12,589 ADAM: Layer 2 -> dw_min:9.9986e-01  dw_max:1.0001e+00 lr:1.0000e-04
2023-03-31 22:09:12,590 ADAM: Layer 3 -> dw_min:9.9995e-01  dw_max:1.0000e+00 lr:1.0000e-04
2023-03-31 22:09:12,608 			Learning rate: weights:   1.000e-04    
2023-03-31 22:09:12,608 			Last test performance: 99.47%
2023-03-31 22:09:12,608 ----------------
2023-03-31 22:09:23,881   79  =>  89   		Training 486 pattern with 100.00% 	Forward time: 	10.96 sec
2023-03-31 22:09:23,881 			Loss:    8.858e-04    			Backward time: 	 0.30 sec 
2023-03-31 22:09:23,881 ADAM: Layer 0 -> dw_min:9.9996e-01  dw_max:1.0000e+00 lr:1.0000e-04
2023-03-31 22:09:23,881 ADAM: Layer 1 -> dw_min:9.9988e-01  dw_max:1.0001e+00 lr:1.0000e-04
2023-03-31 22:09:23,881 ADAM: Layer 2 -> dw_min:9.9988e-01  dw_max:1.0001e+00 lr:1.0000e-04
2023-03-31 22:09:23,881 ADAM: Layer 3 -> dw_min:9.9993e-01  dw_max:1.0000e+00 lr:1.0000e-04
2023-03-31 22:09:23,940 			Learning rate: weights:   1.000e-04    
2023-03-31 22:09:23,940 			Last test performance: 99.47%
2023-03-31 22:09:23,940 ----------------
2023-03-31 22:09:35,204   79  =>  90   		Training 486 pattern with 100.00% 	Forward time: 	10.95 sec
2023-03-31 22:09:35,204 			Loss:    2.329e-03    			Backward time: 	 0.30 sec 
2023-03-31 22:09:35,204 ADAM: Layer 0 -> dw_min:9.9996e-01  dw_max:1.0000e+00 lr:1.0000e-04
2023-03-31 22:09:35,204 ADAM: Layer 1 -> dw_min:9.9989e-01  dw_max:1.0001e+00 lr:1.0000e-04
2023-03-31 22:09:35,205 ADAM: Layer 2 -> dw_min:9.9987e-01  dw_max:1.0001e+00 lr:1.0000e-04
2023-03-31 22:09:35,205 ADAM: Layer 3 -> dw_min:9.9994e-01  dw_max:1.0000e+00 lr:1.0000e-04
2023-03-31 22:09:35,264 			Learning rate: weights:   1.000e-04    
2023-03-31 22:09:35,264 			Last test performance: 99.47%
2023-03-31 22:09:35,264 ----------------
2023-03-31 22:09:46,528   79  =>  91   		Training 486 pattern with 99.79% 	Forward time: 	10.95 sec
2023-03-31 22:09:46,528 			Loss:    2.749e-03    			Backward time: 	 0.30 sec 
2023-03-31 22:09:46,528 ADAM: Layer 0 -> dw_min:9.9996e-01  dw_max:1.0000e+00 lr:1.0000e-04
2023-03-31 22:09:46,528 ADAM: Layer 1 -> dw_min:9.9990e-01  dw_max:1.0001e+00 lr:1.0000e-04
2023-03-31 22:09:46,528 ADAM: Layer 2 -> dw_min:9.9988e-01  dw_max:1.0001e+00 lr:1.0000e-04
2023-03-31 22:09:46,528 ADAM: Layer 3 -> dw_min:9.9994e-01  dw_max:1.0000e+00 lr:1.0000e-04
2023-03-31 22:09:46,546 			Learning rate: weights:   1.000e-04    
2023-03-31 22:09:46,546 			Last test performance: 99.47%
2023-03-31 22:09:46,546 ----------------
2023-03-31 22:09:57,810   79  =>  92   		Training 486 pattern with 100.00% 	Forward time: 	10.95 sec
2023-03-31 22:09:57,810 			Loss:    6.915e-04    			Backward time: 	 0.30 sec 
2023-03-31 22:09:57,810 ADAM: Layer 0 -> dw_min:9.9996e-01  dw_max:1.0000e+00 lr:1.0000e-04
2023-03-31 22:09:57,811 ADAM: Layer 1 -> dw_min:9.9990e-01  dw_max:1.0001e+00 lr:1.0000e-04
2023-03-31 22:09:57,811 ADAM: Layer 2 -> dw_min:9.9987e-01  dw_max:1.0001e+00 lr:1.0000e-04
2023-03-31 22:09:57,811 ADAM: Layer 3 -> dw_min:9.9994e-01  dw_max:1.0001e+00 lr:1.0000e-04
2023-03-31 22:09:57,848 			Learning rate: weights:   1.000e-04    
2023-03-31 22:09:57,848 			Last test performance: 99.47%
2023-03-31 22:09:57,848 ----------------
2023-03-31 22:10:09,112   79  =>  93   		Training 486 pattern with 100.00% 	Forward time: 	10.95 sec
2023-03-31 22:10:09,112 			Loss:    5.936e-04    			Backward time: 	 0.30 sec 
2023-03-31 22:10:09,112 ADAM: Layer 0 -> dw_min:9.9996e-01  dw_max:1.0000e+00 lr:1.0000e-04
2023-03-31 22:10:09,112 ADAM: Layer 1 -> dw_min:9.9991e-01  dw_max:1.0001e+00 lr:1.0000e-04
2023-03-31 22:10:09,112 ADAM: Layer 2 -> dw_min:9.9988e-01  dw_max:1.0001e+00 lr:1.0000e-04
2023-03-31 22:10:09,113 ADAM: Layer 3 -> dw_min:9.9995e-01  dw_max:1.0001e+00 lr:1.0000e-04
2023-03-31 22:10:09,130 			Learning rate: weights:   1.000e-04    
2023-03-31 22:10:09,130 			Last test performance: 99.47%
2023-03-31 22:10:09,130 ----------------
2023-03-31 22:10:20,393   79  =>  94   		Training 486 pattern with 100.00% 	Forward time: 	10.95 sec
2023-03-31 22:10:20,393 			Loss:    2.847e-04    			Backward time: 	 0.30 sec 
2023-03-31 22:10:20,393 ADAM: Layer 0 -> dw_min:9.9997e-01  dw_max:1.0000e+00 lr:1.0000e-04
2023-03-31 22:10:20,393 ADAM: Layer 1 -> dw_min:9.9992e-01  dw_max:1.0001e+00 lr:1.0000e-04
2023-03-31 22:10:20,394 ADAM: Layer 2 -> dw_min:9.9985e-01  dw_max:1.0001e+00 lr:1.0000e-04
2023-03-31 22:10:20,394 ADAM: Layer 3 -> dw_min:9.9995e-01  dw_max:1.0001e+00 lr:1.0000e-04
2023-03-31 22:10:20,459 			Learning rate: weights:   1.000e-04    
2023-03-31 22:10:20,459 			Last test performance: 99.47%
2023-03-31 22:10:20,459 ----------------
2023-03-31 22:10:31,726   79  =>  95   		Training 486 pattern with 100.00% 	Forward time: 	10.96 sec
2023-03-31 22:10:31,726 			Loss:    1.023e-04    			Backward time: 	 0.30 sec 
2023-03-31 22:10:31,726 ADAM: Layer 0 -> dw_min:9.9997e-01  dw_max:1.0000e+00 lr:1.0000e-04
2023-03-31 22:10:31,726 ADAM: Layer 1 -> dw_min:9.9993e-01  dw_max:1.0001e+00 lr:1.0000e-04
2023-03-31 22:10:31,727 ADAM: Layer 2 -> dw_min:9.9986e-01  dw_max:1.0001e+00 lr:1.0000e-04
2023-03-31 22:10:31,727 ADAM: Layer 3 -> dw_min:9.9996e-01  dw_max:1.0001e+00 lr:1.0000e-04
2023-03-31 22:10:31,744 			Learning rate: weights:   1.000e-04    
2023-03-31 22:10:31,744 			Last test performance: 99.47%
2023-03-31 22:10:31,744 ----------------
2023-03-31 22:10:43,009   79  =>  96   		Training 486 pattern with 99.79% 	Forward time: 	10.95 sec
2023-03-31 22:10:43,009 			Loss:    1.253e-02    			Backward time: 	 0.30 sec 
2023-03-31 22:10:43,009 ADAM: Layer 0 -> dw_min:9.9997e-01  dw_max:1.0000e+00 lr:1.0000e-04
2023-03-31 22:10:43,010 ADAM: Layer 1 -> dw_min:9.9993e-01  dw_max:1.0001e+00 lr:1.0000e-04
2023-03-31 22:10:43,010 ADAM: Layer 2 -> dw_min:9.9988e-01  dw_max:1.0001e+00 lr:1.0000e-04
2023-03-31 22:10:43,010 ADAM: Layer 3 -> dw_min:9.9994e-01  dw_max:1.0001e+00 lr:1.0000e-04
2023-03-31 22:10:43,119 			Learning rate: weights:   1.000e-04    
2023-03-31 22:10:43,119 			Last test performance: 99.47%
2023-03-31 22:10:43,119 ----------------
2023-03-31 22:10:54,382   79  =>  97   		Training 486 pattern with 99.79% 	Forward time: 	10.95 sec
2023-03-31 22:10:54,382 			Loss:    3.561e-03    			Backward time: 	 0.30 sec 
2023-03-31 22:10:54,382 ADAM: Layer 0 -> dw_min:9.9995e-01  dw_max:1.0000e+00 lr:1.0000e-04
2023-03-31 22:10:54,383 ADAM: Layer 1 -> dw_min:9.9991e-01  dw_max:1.0001e+00 lr:1.0000e-04
2023-03-31 22:10:54,383 ADAM: Layer 2 -> dw_min:9.9987e-01  dw_max:1.0001e+00 lr:1.0000e-04
2023-03-31 22:10:54,383 ADAM: Layer 3 -> dw_min:9.9995e-01  dw_max:1.0001e+00 lr:1.0000e-04
2023-03-31 22:10:54,402 			Learning rate: weights:   1.000e-04    
2023-03-31 22:10:54,402 			Last test performance: 99.47%
2023-03-31 22:10:54,402 ----------------
2023-03-31 22:11:05,665   79  =>  98   		Training 486 pattern with 100.00% 	Forward time: 	10.95 sec
2023-03-31 22:11:05,665 			Loss:    3.970e-04    			Backward time: 	 0.30 sec 
2023-03-31 22:11:05,665 ADAM: Layer 0 -> dw_min:9.9995e-01  dw_max:1.0000e+00 lr:1.0000e-04
2023-03-31 22:11:05,666 ADAM: Layer 1 -> dw_min:9.9992e-01  dw_max:1.0001e+00 lr:1.0000e-04
2023-03-31 22:11:05,666 ADAM: Layer 2 -> dw_min:9.9988e-01  dw_max:1.0001e+00 lr:1.0000e-04
2023-03-31 22:11:05,666 ADAM: Layer 3 -> dw_min:9.9995e-01  dw_max:1.0001e+00 lr:1.0000e-04
2023-03-31 22:11:05,761 			Learning rate: weights:   1.000e-04    
2023-03-31 22:11:05,761 			Last test performance: 99.47%
2023-03-31 22:11:05,761 ----------------
2023-03-31 22:11:17,026   79  =>  99   		Training 486 pattern with 99.79% 	Forward time: 	10.95 sec
2023-03-31 22:11:17,026 			Loss:    6.578e-03    			Backward time: 	 0.30 sec 
2023-03-31 22:11:17,026 ADAM: Layer 0 -> dw_min:9.9996e-01  dw_max:1.0000e+00 lr:1.0000e-04
2023-03-31 22:11:17,026 ADAM: Layer 1 -> dw_min:9.9987e-01  dw_max:1.0001e+00 lr:1.0000e-04
2023-03-31 22:11:17,026 ADAM: Layer 2 -> dw_min:9.9983e-01  dw_max:1.0001e+00 lr:1.0000e-04
2023-03-31 22:11:17,026 ADAM: Layer 3 -> dw_min:9.9993e-01  dw_max:1.0001e+00 lr:1.0000e-04
2023-03-31 22:11:17,084 			Learning rate: weights:   1.000e-04    
2023-03-31 22:11:17,084 			Last test performance: 99.47%
2023-03-31 22:11:17,084 ----------------
2023-03-31 22:11:28,358   79  => 100   		Training 486 pattern with 100.00% 	Forward time: 	10.96 sec
2023-03-31 22:11:28,358 			Loss:    5.697e-04    			Backward time: 	 0.30 sec 
2023-03-31 22:11:28,358 ADAM: Layer 0 -> dw_min:9.9996e-01  dw_max:1.0000e+00 lr:1.0000e-04
2023-03-31 22:11:28,358 ADAM: Layer 1 -> dw_min:9.9988e-01  dw_max:1.0001e+00 lr:1.0000e-04
2023-03-31 22:11:28,358 ADAM: Layer 2 -> dw_min:9.9985e-01  dw_max:1.0001e+00 lr:1.0000e-04
2023-03-31 22:11:28,358 ADAM: Layer 3 -> dw_min:9.9994e-01  dw_max:1.0001e+00 lr:1.0000e-04
2023-03-31 22:11:28,401 			Learning rate: weights:   1.000e-04    
2023-03-31 22:11:28,402 			Last test performance: 99.47%
2023-03-31 22:11:28,402 ----------------
2023-03-31 22:11:39,663   79  => 101   		Training 486 pattern with 100.00% 	Forward time: 	10.95 sec
2023-03-31 22:11:39,663 			Loss:    4.878e-04    			Backward time: 	 0.30 sec 
2023-03-31 22:11:39,664 ADAM: Layer 0 -> dw_min:9.9996e-01  dw_max:1.0000e+00 lr:1.0000e-04
2023-03-31 22:11:39,664 ADAM: Layer 1 -> dw_min:9.9989e-01  dw_max:1.0001e+00 lr:1.0000e-04
2023-03-31 22:11:39,664 ADAM: Layer 2 -> dw_min:9.9986e-01  dw_max:1.0001e+00 lr:1.0000e-04
2023-03-31 22:11:39,664 ADAM: Layer 3 -> dw_min:9.9994e-01  dw_max:1.0001e+00 lr:1.0000e-04
2023-03-31 22:11:39,734 			Learning rate: weights:   1.000e-04    
2023-03-31 22:11:39,734 			Last test performance: 99.47%
2023-03-31 22:11:39,734 ----------------
2023-03-31 22:11:50,999   79  => 102   		Training 486 pattern with 100.00% 	Forward time: 	10.95 sec
2023-03-31 22:11:50,999 			Loss:    2.130e-04    			Backward time: 	 0.30 sec 
2023-03-31 22:11:50,999 ADAM: Layer 0 -> dw_min:9.9997e-01  dw_max:1.0000e+00 lr:1.0000e-04
2023-03-31 22:11:51,000 ADAM: Layer 1 -> dw_min:9.9990e-01  dw_max:1.0001e+00 lr:1.0000e-04
2023-03-31 22:11:51,000 ADAM: Layer 2 -> dw_min:9.9988e-01  dw_max:1.0001e+00 lr:1.0000e-04
2023-03-31 22:11:51,000 ADAM: Layer 3 -> dw_min:9.9995e-01  dw_max:1.0001e+00 lr:1.0000e-04
2023-03-31 22:11:51,053 			Learning rate: weights:   1.000e-04    
2023-03-31 22:11:51,053 			Last test performance: 99.47%
2023-03-31 22:11:51,053 ----------------
2023-03-31 22:12:02,315   79  => 103   		Training 486 pattern with 100.00% 	Forward time: 	10.95 sec
2023-03-31 22:12:02,315 			Loss:    1.232e-03    			Backward time: 	 0.30 sec 
2023-03-31 22:12:02,315 ADAM: Layer 0 -> dw_min:9.9997e-01  dw_max:1.0000e+00 lr:1.0000e-04
2023-03-31 22:12:02,315 ADAM: Layer 1 -> dw_min:9.9991e-01  dw_max:1.0001e+00 lr:1.0000e-04
2023-03-31 22:12:02,315 ADAM: Layer 2 -> dw_min:9.9985e-01  dw_max:1.0001e+00 lr:1.0000e-04
2023-03-31 22:12:02,315 ADAM: Layer 3 -> dw_min:9.9995e-01  dw_max:1.0001e+00 lr:1.0000e-04
2023-03-31 22:12:02,383 			Learning rate: weights:   1.000e-04    
2023-03-31 22:12:02,383 			Last test performance: 99.47%
2023-03-31 22:12:02,383 ----------------
2023-03-31 22:12:13,647   79  => 104   		Training 486 pattern with 100.00% 	Forward time: 	10.95 sec
2023-03-31 22:12:13,647 			Loss:    9.331e-04    			Backward time: 	 0.30 sec 
2023-03-31 22:12:13,647 ADAM: Layer 0 -> dw_min:9.9997e-01  dw_max:1.0000e+00 lr:1.0000e-04
2023-03-31 22:12:13,647 ADAM: Layer 1 -> dw_min:9.9992e-01  dw_max:1.0001e+00 lr:1.0000e-04
2023-03-31 22:12:13,648 ADAM: Layer 2 -> dw_min:9.9987e-01  dw_max:1.0001e+00 lr:1.0000e-04
2023-03-31 22:12:13,648 ADAM: Layer 3 -> dw_min:9.9996e-01  dw_max:1.0000e+00 lr:1.0000e-04
2023-03-31 22:12:13,666 			Learning rate: weights:   1.000e-04    
2023-03-31 22:12:13,666 			Last test performance: 99.47%
2023-03-31 22:12:13,666 ----------------
2023-03-31 22:12:24,927   79  => 105   		Training 486 pattern with 100.00% 	Forward time: 	10.95 sec
2023-03-31 22:12:24,927 			Loss:    1.022e-03    			Backward time: 	 0.30 sec 
2023-03-31 22:12:24,927 ADAM: Layer 0 -> dw_min:9.9997e-01  dw_max:1.0000e+00 lr:1.0000e-04
2023-03-31 22:12:24,928 ADAM: Layer 1 -> dw_min:9.9993e-01  dw_max:1.0001e+00 lr:1.0000e-04
2023-03-31 22:12:24,928 ADAM: Layer 2 -> dw_min:9.9988e-01  dw_max:1.0001e+00 lr:1.0000e-04
2023-03-31 22:12:24,928 ADAM: Layer 3 -> dw_min:9.9996e-01  dw_max:1.0000e+00 lr:1.0000e-04
2023-03-31 22:12:25,004 			Learning rate: weights:   1.000e-04    
2023-03-31 22:12:25,004 			Last test performance: 99.47%
2023-03-31 22:12:25,004 ----------------
2023-03-31 22:12:36,269   79  => 106   		Training 486 pattern with 100.00% 	Forward time: 	10.95 sec
2023-03-31 22:12:36,269 			Loss:    4.159e-04    			Backward time: 	 0.30 sec 
2023-03-31 22:12:36,270 ADAM: Layer 0 -> dw_min:9.9997e-01  dw_max:1.0000e+00 lr:1.0000e-04
2023-03-31 22:12:36,270 ADAM: Layer 1 -> dw_min:9.9993e-01  dw_max:1.0001e+00 lr:1.0000e-04
2023-03-31 22:12:36,270 ADAM: Layer 2 -> dw_min:9.9989e-01  dw_max:1.0001e+00 lr:1.0000e-04
2023-03-31 22:12:36,270 ADAM: Layer 3 -> dw_min:9.9997e-01  dw_max:1.0000e+00 lr:1.0000e-04
2023-03-31 22:12:36,289 			Learning rate: weights:   1.000e-04    
2023-03-31 22:12:36,289 			Last test performance: 99.47%
2023-03-31 22:12:36,289 ----------------
2023-03-31 22:12:47,553   79  => 107   		Training 486 pattern with 100.00% 	Forward time: 	10.95 sec
2023-03-31 22:12:47,553 			Loss:    1.140e-03    			Backward time: 	 0.30 sec 
2023-03-31 22:12:47,553 ADAM: Layer 0 -> dw_min:9.9997e-01  dw_max:1.0000e+00 lr:1.0000e-04
2023-03-31 22:12:47,554 ADAM: Layer 1 -> dw_min:9.9994e-01  dw_max:1.0001e+00 lr:1.0000e-04
2023-03-31 22:12:47,554 ADAM: Layer 2 -> dw_min:9.9990e-01  dw_max:1.0001e+00 lr:1.0000e-04
2023-03-31 22:12:47,554 ADAM: Layer 3 -> dw_min:9.9997e-01  dw_max:1.0000e+00 lr:1.0000e-04
2023-03-31 22:12:47,650 			Learning rate: weights:   1.000e-04    
2023-03-31 22:12:47,650 			Last test performance: 99.47%
2023-03-31 22:12:47,650 ----------------
2023-03-31 22:12:58,912   79  => 108   		Training 486 pattern with 100.00% 	Forward time: 	10.95 sec
2023-03-31 22:12:58,913 			Loss:    5.597e-04    			Backward time: 	 0.30 sec 
2023-03-31 22:12:58,913 ADAM: Layer 0 -> dw_min:9.9998e-01  dw_max:1.0000e+00 lr:1.0000e-04
2023-03-31 22:12:58,913 ADAM: Layer 1 -> dw_min:9.9990e-01  dw_max:1.0001e+00 lr:1.0000e-04
2023-03-31 22:12:58,913 ADAM: Layer 2 -> dw_min:9.9991e-01  dw_max:1.0001e+00 lr:1.0000e-04
2023-03-31 22:12:58,913 ADAM: Layer 3 -> dw_min:9.9997e-01  dw_max:1.0000e+00 lr:1.0000e-04
2023-03-31 22:12:58,932 			Learning rate: weights:   1.000e-04    
2023-03-31 22:12:58,932 			Last test performance: 99.47%
2023-03-31 22:12:58,932 ----------------
2023-03-31 22:13:10,194   79  => 109   		Training 486 pattern with 100.00% 	Forward time: 	10.95 sec
2023-03-31 22:13:10,194 			Loss:    5.033e-04    			Backward time: 	 0.30 sec 
2023-03-31 22:13:10,194 ADAM: Layer 0 -> dw_min:9.9998e-01  dw_max:1.0000e+00 lr:1.0000e-04
2023-03-31 22:13:10,194 ADAM: Layer 1 -> dw_min:9.9991e-01  dw_max:1.0001e+00 lr:1.0000e-04
2023-03-31 22:13:10,195 ADAM: Layer 2 -> dw_min:9.9992e-01  dw_max:1.0001e+00 lr:1.0000e-04
2023-03-31 22:13:10,195 ADAM: Layer 3 -> dw_min:9.9998e-01  dw_max:1.0000e+00 lr:1.0000e-04
2023-03-31 22:13:10,214 			Learning rate: weights:   1.000e-04    
2023-03-31 22:13:10,214 			Last test performance: 99.47%
2023-03-31 22:13:10,214 ----------------
2023-03-31 22:13:21,477   79  => 110   		Training 486 pattern with 100.00% 	Forward time: 	10.95 sec
2023-03-31 22:13:21,477 			Loss:    2.410e-04    			Backward time: 	 0.30 sec 
2023-03-31 22:13:21,478 ADAM: Layer 0 -> dw_min:9.9998e-01  dw_max:1.0000e+00 lr:1.0000e-04
2023-03-31 22:13:21,478 ADAM: Layer 1 -> dw_min:9.9992e-01  dw_max:1.0001e+00 lr:1.0000e-04
2023-03-31 22:13:21,478 ADAM: Layer 2 -> dw_min:9.9987e-01  dw_max:1.0001e+00 lr:1.0000e-04
2023-03-31 22:13:21,478 ADAM: Layer 3 -> dw_min:9.9998e-01  dw_max:1.0000e+00 lr:1.0000e-04
2023-03-31 22:13:21,508 			Learning rate: weights:   1.000e-04    
2023-03-31 22:13:21,508 			Last test performance: 99.47%
2023-03-31 22:13:21,508 ----------------
2023-03-31 22:13:32,783   79  => 111   		Training 486 pattern with 99.79% 	Forward time: 	10.96 sec
2023-03-31 22:13:32,783 			Loss:    3.229e-03    			Backward time: 	 0.30 sec 
2023-03-31 22:13:32,783 ADAM: Layer 0 -> dw_min:9.9995e-01  dw_max:1.0000e+00 lr:1.0000e-04
2023-03-31 22:13:32,783 ADAM: Layer 1 -> dw_min:9.9987e-01  dw_max:1.0001e+00 lr:1.0000e-04
2023-03-31 22:13:32,783 ADAM: Layer 2 -> dw_min:9.9984e-01  dw_max:1.0002e+00 lr:1.0000e-04
2023-03-31 22:13:32,783 ADAM: Layer 3 -> dw_min:9.9987e-01  dw_max:1.0001e+00 lr:1.0000e-04
2023-03-31 22:13:32,802 			Learning rate: weights:   1.000e-04    
2023-03-31 22:13:32,802 			Last test performance: 99.47%
2023-03-31 22:13:32,802 ----------------
2023-03-31 22:13:44,064   79  => 112   		Training 486 pattern with 99.79% 	Forward time: 	10.95 sec
2023-03-31 22:13:44,064 			Loss:    7.264e-03    			Backward time: 	 0.30 sec 
2023-03-31 22:13:44,065 ADAM: Layer 0 -> dw_min:9.9993e-01  dw_max:1.0000e+00 lr:1.0000e-04
2023-03-31 22:13:44,065 ADAM: Layer 1 -> dw_min:9.9988e-01  dw_max:1.0001e+00 lr:1.0000e-04
2023-03-31 22:13:44,065 ADAM: Layer 2 -> dw_min:9.9986e-01  dw_max:1.0001e+00 lr:1.0000e-04
2023-03-31 22:13:44,065 ADAM: Layer 3 -> dw_min:9.9988e-01  dw_max:1.0001e+00 lr:1.0000e-04
2023-03-31 22:13:44,084 			Learning rate: weights:   1.000e-04    
2023-03-31 22:13:44,084 			Last test performance: 99.47%
2023-03-31 22:13:44,084 ----------------
2023-03-31 22:13:55,347   79  => 113   		Training 486 pattern with 100.00% 	Forward time: 	10.95 sec
2023-03-31 22:13:55,347 			Loss:    4.203e-04    			Backward time: 	 0.30 sec 
2023-03-31 22:13:55,347 ADAM: Layer 0 -> dw_min:9.9994e-01  dw_max:1.0000e+00 lr:1.0000e-04
2023-03-31 22:13:55,347 ADAM: Layer 1 -> dw_min:9.9989e-01  dw_max:1.0001e+00 lr:1.0000e-04
2023-03-31 22:13:55,347 ADAM: Layer 2 -> dw_min:9.9987e-01  dw_max:1.0001e+00 lr:1.0000e-04
2023-03-31 22:13:55,348 ADAM: Layer 3 -> dw_min:9.9990e-01  dw_max:1.0001e+00 lr:1.0000e-04
2023-03-31 22:13:55,451 			Learning rate: weights:   1.000e-04    
2023-03-31 22:13:55,451 			Last test performance: 99.47%
2023-03-31 22:13:55,451 ----------------
2023-03-31 22:14:06,740   79  => 114   		Training 486 pattern with 100.00% 	Forward time: 	10.98 sec
2023-03-31 22:14:06,740 			Loss:    1.494e-04    			Backward time: 	 0.30 sec 
2023-03-31 22:14:06,740 ADAM: Layer 0 -> dw_min:9.9995e-01  dw_max:1.0000e+00 lr:1.0000e-04
2023-03-31 22:14:06,741 ADAM: Layer 1 -> dw_min:9.9990e-01  dw_max:1.0001e+00 lr:1.0000e-04
2023-03-31 22:14:06,741 ADAM: Layer 2 -> dw_min:9.9989e-01  dw_max:1.0001e+00 lr:1.0000e-04
2023-03-31 22:14:06,741 ADAM: Layer 3 -> dw_min:9.9991e-01  dw_max:1.0001e+00 lr:1.0000e-04
2023-03-31 22:14:06,794 			Learning rate: weights:   1.000e-04    
2023-03-31 22:14:06,794 			Last test performance: 99.47%
2023-03-31 22:14:06,794 ----------------
2023-03-31 22:14:18,059   79  => 115   		Training 486 pattern with 100.00% 	Forward time: 	10.95 sec
2023-03-31 22:14:18,059 			Loss:    3.480e-04    			Backward time: 	 0.30 sec 
2023-03-31 22:14:18,059 ADAM: Layer 0 -> dw_min:9.9995e-01  dw_max:1.0000e+00 lr:1.0000e-04
2023-03-31 22:14:18,059 ADAM: Layer 1 -> dw_min:9.9991e-01  dw_max:1.0001e+00 lr:1.0000e-04
2023-03-31 22:14:18,059 ADAM: Layer 2 -> dw_min:9.9990e-01  dw_max:1.0001e+00 lr:1.0000e-04
2023-03-31 22:14:18,059 ADAM: Layer 3 -> dw_min:9.9991e-01  dw_max:1.0001e+00 lr:1.0000e-04
2023-03-31 22:14:18,079 			Learning rate: weights:   1.000e-04    
2023-03-31 22:14:18,079 			Last test performance: 99.47%
2023-03-31 22:14:18,079 ----------------
2023-03-31 22:14:29,345   79  => 116   		Training 486 pattern with 100.00% 	Forward time: 	10.96 sec
2023-03-31 22:14:29,345 			Loss:    5.183e-04    			Backward time: 	 0.30 sec 
2023-03-31 22:14:29,346 ADAM: Layer 0 -> dw_min:9.9996e-01  dw_max:1.0000e+00 lr:1.0000e-04
2023-03-31 22:14:29,346 ADAM: Layer 1 -> dw_min:9.9992e-01  dw_max:1.0001e+00 lr:1.0000e-04
2023-03-31 22:14:29,346 ADAM: Layer 2 -> dw_min:9.9991e-01  dw_max:1.0001e+00 lr:1.0000e-04
2023-03-31 22:14:29,346 ADAM: Layer 3 -> dw_min:9.9992e-01  dw_max:1.0001e+00 lr:1.0000e-04
2023-03-31 22:14:29,389 			Learning rate: weights:   1.000e-04    
2023-03-31 22:14:29,389 			Last test performance: 99.47%
2023-03-31 22:14:29,389 ----------------
2023-03-31 22:14:40,651   79  => 117   		Training 486 pattern with 99.79% 	Forward time: 	10.95 sec
2023-03-31 22:14:40,651 			Loss:    3.317e-03    			Backward time: 	 0.30 sec 
2023-03-31 22:14:40,651 ADAM: Layer 0 -> dw_min:9.9996e-01  dw_max:1.0000e+00 lr:1.0000e-04
2023-03-31 22:14:40,651 ADAM: Layer 1 -> dw_min:9.9993e-01  dw_max:1.0001e+00 lr:1.0000e-04
2023-03-31 22:14:40,651 ADAM: Layer 2 -> dw_min:9.9989e-01  dw_max:1.0001e+00 lr:1.0000e-04
2023-03-31 22:14:40,651 ADAM: Layer 3 -> dw_min:9.9992e-01  dw_max:1.0001e+00 lr:1.0000e-04
2023-03-31 22:14:40,710 			Learning rate: weights:   1.000e-04    
2023-03-31 22:14:40,710 			Last test performance: 99.47%
2023-03-31 22:14:40,710 ----------------
2023-03-31 22:14:51,973   79  => 118   		Training 486 pattern with 100.00% 	Forward time: 	10.95 sec
2023-03-31 22:14:51,973 			Loss:    1.248e-03    			Backward time: 	 0.30 sec 
2023-03-31 22:14:51,973 ADAM: Layer 0 -> dw_min:9.9996e-01  dw_max:1.0000e+00 lr:1.0000e-04
2023-03-31 22:14:51,973 ADAM: Layer 1 -> dw_min:9.9993e-01  dw_max:1.0001e+00 lr:1.0000e-04
2023-03-31 22:14:51,973 ADAM: Layer 2 -> dw_min:9.9988e-01  dw_max:1.0001e+00 lr:1.0000e-04
2023-03-31 22:14:51,974 ADAM: Layer 3 -> dw_min:9.9993e-01  dw_max:1.0001e+00 lr:1.0000e-04
2023-03-31 22:14:51,990 			Learning rate: weights:   1.000e-04    
2023-03-31 22:14:51,990 			Last test performance: 99.47%
2023-03-31 22:14:51,990 ----------------
2023-03-31 22:15:03,254   79  => 119   		Training 486 pattern with 100.00% 	Forward time: 	10.95 sec
2023-03-31 22:15:03,254 			Loss:    3.513e-04    			Backward time: 	 0.30 sec 
2023-03-31 22:15:03,254 ADAM: Layer 0 -> dw_min:9.9997e-01  dw_max:1.0000e+00 lr:1.0000e-04
2023-03-31 22:15:03,254 ADAM: Layer 1 -> dw_min:9.9994e-01  dw_max:1.0001e+00 lr:1.0000e-04
2023-03-31 22:15:03,254 ADAM: Layer 2 -> dw_min:9.9989e-01  dw_max:1.0001e+00 lr:1.0000e-04
2023-03-31 22:15:03,254 ADAM: Layer 3 -> dw_min:9.9994e-01  dw_max:1.0001e+00 lr:1.0000e-04
2023-03-31 22:15:03,288 			Learning rate: weights:   1.000e-04    
2023-03-31 22:15:03,288 			Last test performance: 99.47%
2023-03-31 22:15:03,288 ----------------
2023-03-31 22:15:14,552   79  => 120   		Training 486 pattern with 100.00% 	Forward time: 	10.95 sec
2023-03-31 22:15:14,552 			Loss:    5.532e-04    			Backward time: 	 0.30 sec 
2023-03-31 22:15:14,552 ADAM: Layer 0 -> dw_min:9.9997e-01  dw_max:1.0000e+00 lr:1.0000e-04
2023-03-31 22:15:14,552 ADAM: Layer 1 -> dw_min:9.9992e-01  dw_max:1.0001e+00 lr:1.0000e-04
2023-03-31 22:15:14,552 ADAM: Layer 2 -> dw_min:9.9990e-01  dw_max:1.0001e+00 lr:1.0000e-04
2023-03-31 22:15:14,552 ADAM: Layer 3 -> dw_min:9.9994e-01  dw_max:1.0001e+00 lr:1.0000e-04
2023-03-31 22:15:14,589 			Learning rate: weights:   1.000e-04    
2023-03-31 22:15:14,589 			Last test performance: 99.47%
2023-03-31 22:15:14,589 ----------------
2023-03-31 22:15:25,860   79  => 121   		Training 486 pattern with 100.00% 	Forward time: 	10.96 sec
2023-03-31 22:15:25,860 			Loss:    3.666e-04    			Backward time: 	 0.30 sec 
2023-03-31 22:15:25,861 ADAM: Layer 0 -> dw_min:9.9997e-01  dw_max:1.0000e+00 lr:1.0000e-04
2023-03-31 22:15:25,861 ADAM: Layer 1 -> dw_min:9.9993e-01  dw_max:1.0001e+00 lr:1.0000e-04
2023-03-31 22:15:25,861 ADAM: Layer 2 -> dw_min:9.9991e-01  dw_max:1.0001e+00 lr:1.0000e-04
2023-03-31 22:15:25,861 ADAM: Layer 3 -> dw_min:9.9995e-01  dw_max:1.0001e+00 lr:1.0000e-04
2023-03-31 22:15:25,879 			Learning rate: weights:   1.000e-04    
2023-03-31 22:15:25,879 			Last test performance: 99.47%
2023-03-31 22:15:25,879 ----------------
2023-03-31 22:15:37,141   79  => 122   		Training 486 pattern with 99.79% 	Forward time: 	10.95 sec
2023-03-31 22:15:37,141 			Loss:    1.241e-02    			Backward time: 	 0.30 sec 
2023-03-31 22:15:37,141 ADAM: Layer 0 -> dw_min:9.9997e-01  dw_max:1.0000e+00 lr:1.0000e-04
2023-03-31 22:15:37,142 ADAM: Layer 1 -> dw_min:9.9993e-01  dw_max:1.0001e+00 lr:1.0000e-04
2023-03-31 22:15:37,142 ADAM: Layer 2 -> dw_min:9.9990e-01  dw_max:1.0001e+00 lr:1.0000e-04
2023-03-31 22:15:37,142 ADAM: Layer 3 -> dw_min:9.9995e-01  dw_max:1.0001e+00 lr:1.0000e-04
2023-03-31 22:15:37,201 			Learning rate: weights:   1.000e-04    
2023-03-31 22:15:37,201 			Last test performance: 99.47%
2023-03-31 22:15:37,201 ----------------
2023-03-31 22:15:48,465   79  => 123   		Training 486 pattern with 100.00% 	Forward time: 	10.95 sec
2023-03-31 22:15:48,465 			Loss:    7.631e-04    			Backward time: 	 0.30 sec 
2023-03-31 22:15:48,465 ADAM: Layer 0 -> dw_min:9.9998e-01  dw_max:1.0000e+00 lr:1.0000e-04
2023-03-31 22:15:48,465 ADAM: Layer 1 -> dw_min:9.9994e-01  dw_max:1.0001e+00 lr:1.0000e-04
2023-03-31 22:15:48,465 ADAM: Layer 2 -> dw_min:9.9990e-01  dw_max:1.0001e+00 lr:1.0000e-04
2023-03-31 22:15:48,465 ADAM: Layer 3 -> dw_min:9.9996e-01  dw_max:1.0001e+00 lr:1.0000e-04
2023-03-31 22:15:48,526 			Learning rate: weights:   1.000e-04    
2023-03-31 22:15:48,526 			Last test performance: 99.47%
2023-03-31 22:15:48,526 ----------------
2023-03-31 22:15:59,788   79  => 124   		Training 486 pattern with 100.00% 	Forward time: 	10.95 sec
2023-03-31 22:15:59,788 			Loss:    1.552e-03    			Backward time: 	 0.30 sec 
2023-03-31 22:15:59,788 ADAM: Layer 0 -> dw_min:9.9998e-01  dw_max:1.0000e+00 lr:1.0000e-04
2023-03-31 22:15:59,788 ADAM: Layer 1 -> dw_min:9.9994e-01  dw_max:1.0001e+00 lr:1.0000e-04
2023-03-31 22:15:59,788 ADAM: Layer 2 -> dw_min:9.9984e-01  dw_max:1.0001e+00 lr:1.0000e-04
2023-03-31 22:15:59,788 ADAM: Layer 3 -> dw_min:9.9991e-01  dw_max:1.0001e+00 lr:1.0000e-04
2023-03-31 22:15:59,810 
2023-03-31 22:15:59,810 Testing:
2023-03-31 22:16:00,358 		24 of 10000 with 100.00% 	 Time used:  0.55 sec
2023-03-31 22:16:00,905 		48 of 10000 with 100.00% 	 Time used:  0.55 sec
2023-03-31 22:16:01,453 		72 of 10000 with 100.00% 	 Time used:  0.55 sec
2023-03-31 22:16:02,000 		96 of 10000 with 100.00% 	 Time used:  0.55 sec
2023-03-31 22:16:02,547 		120 of 10000 with 100.00% 	 Time used:  0.55 sec
2023-03-31 22:16:03,094 		144 of 10000 with 100.00% 	 Time used:  0.55 sec
2023-03-31 22:16:03,641 		168 of 10000 with 100.00% 	 Time used:  0.55 sec
2023-03-31 22:16:04,188 		192 of 10000 with 100.00% 	 Time used:  0.55 sec
2023-03-31 22:16:04,736 		216 of 10000 with 100.00% 	 Time used:  0.55 sec
2023-03-31 22:16:05,283 		240 of 10000 with 100.00% 	 Time used:  0.55 sec
2023-03-31 22:16:05,830 		264 of 10000 with 100.00% 	 Time used:  0.55 sec
2023-03-31 22:16:06,377 		288 of 10000 with 100.00% 	 Time used:  0.55 sec
2023-03-31 22:16:06,925 		312 of 10000 with 100.00% 	 Time used:  0.55 sec
2023-03-31 22:16:07,472 		336 of 10000 with 100.00% 	 Time used:  0.55 sec
2023-03-31 22:16:08,019 		360 of 10000 with 100.00% 	 Time used:  0.55 sec
2023-03-31 22:16:08,566 		384 of 10000 with 100.00% 	 Time used:  0.55 sec
2023-03-31 22:16:09,113 		408 of 10000 with 100.00% 	 Time used:  0.55 sec
2023-03-31 22:16:09,660 		432 of 10000 with 100.00% 	 Time used:  0.55 sec
2023-03-31 22:16:10,207 		456 of 10000 with 99.56% 	 Time used:  0.55 sec
2023-03-31 22:16:10,755 		480 of 10000 with 99.58% 	 Time used:  0.55 sec
2023-03-31 22:16:11,302 		504 of 10000 with 99.60% 	 Time used:  0.55 sec
2023-03-31 22:16:11,850 		528 of 10000 with 99.62% 	 Time used:  0.55 sec
2023-03-31 22:16:12,398 		552 of 10000 with 99.64% 	 Time used:  0.55 sec
2023-03-31 22:16:12,945 		576 of 10000 with 99.65% 	 Time used:  0.55 sec
2023-03-31 22:16:13,492 		600 of 10000 with 99.67% 	 Time used:  0.55 sec
2023-03-31 22:16:14,039 		624 of 10000 with 99.68% 	 Time used:  0.55 sec
2023-03-31 22:16:14,586 		648 of 10000 with 99.69% 	 Time used:  0.55 sec
2023-03-31 22:16:15,134 		672 of 10000 with 99.55% 	 Time used:  0.55 sec
2023-03-31 22:16:15,681 		696 of 10000 with 99.43% 	 Time used:  0.55 sec
2023-03-31 22:16:16,228 		720 of 10000 with 99.44% 	 Time used:  0.55 sec
2023-03-31 22:16:16,775 		744 of 10000 with 99.46% 	 Time used:  0.55 sec
2023-03-31 22:16:17,322 		768 of 10000 with 99.48% 	 Time used:  0.55 sec
2023-03-31 22:16:17,869 		792 of 10000 with 99.49% 	 Time used:  0.55 sec
2023-03-31 22:16:18,416 		816 of 10000 with 99.51% 	 Time used:  0.55 sec
2023-03-31 22:16:18,963 		840 of 10000 with 99.52% 	 Time used:  0.55 sec
2023-03-31 22:16:19,510 		864 of 10000 with 99.42% 	 Time used:  0.55 sec
2023-03-31 22:16:20,057 		888 of 10000 with 99.44% 	 Time used:  0.55 sec
2023-03-31 22:16:20,604 		912 of 10000 with 99.45% 	 Time used:  0.55 sec
2023-03-31 22:16:21,153 		936 of 10000 with 99.47% 	 Time used:  0.55 sec
2023-03-31 22:16:21,700 		960 of 10000 with 99.48% 	 Time used:  0.55 sec
2023-03-31 22:16:22,247 		984 of 10000 with 99.49% 	 Time used:  0.55 sec
2023-03-31 22:16:22,794 		1008 of 10000 with 99.50% 	 Time used:  0.55 sec
2023-03-31 22:16:23,341 		1032 of 10000 with 99.42% 	 Time used:  0.55 sec
2023-03-31 22:16:23,888 		1056 of 10000 with 99.34% 	 Time used:  0.55 sec
2023-03-31 22:16:24,435 		1080 of 10000 with 99.35% 	 Time used:  0.55 sec
2023-03-31 22:16:24,983 		1104 of 10000 with 99.37% 	 Time used:  0.55 sec
2023-03-31 22:16:25,530 		1128 of 10000 with 99.29% 	 Time used:  0.55 sec
2023-03-31 22:16:26,077 		1152 of 10000 with 99.31% 	 Time used:  0.55 sec
2023-03-31 22:16:26,625 		1176 of 10000 with 99.32% 	 Time used:  0.55 sec
2023-03-31 22:16:27,172 		1200 of 10000 with 99.33% 	 Time used:  0.55 sec
2023-03-31 22:16:27,720 		1224 of 10000 with 99.35% 	 Time used:  0.55 sec
2023-03-31 22:16:28,267 		1248 of 10000 with 99.20% 	 Time used:  0.55 sec
2023-03-31 22:16:28,814 		1272 of 10000 with 99.14% 	 Time used:  0.55 sec
2023-03-31 22:16:29,361 		1296 of 10000 with 99.15% 	 Time used:  0.55 sec
2023-03-31 22:16:29,908 		1320 of 10000 with 99.17% 	 Time used:  0.55 sec
2023-03-31 22:16:30,455 		1344 of 10000 with 99.18% 	 Time used:  0.55 sec
2023-03-31 22:16:31,002 		1368 of 10000 with 99.20% 	 Time used:  0.55 sec
2023-03-31 22:16:31,549 		1392 of 10000 with 99.21% 	 Time used:  0.55 sec
2023-03-31 22:16:32,096 		1416 of 10000 with 99.22% 	 Time used:  0.55 sec
2023-03-31 22:16:32,643 		1440 of 10000 with 99.24% 	 Time used:  0.55 sec
2023-03-31 22:16:33,190 		1464 of 10000 with 99.25% 	 Time used:  0.55 sec
2023-03-31 22:16:33,737 		1488 of 10000 with 99.26% 	 Time used:  0.55 sec
2023-03-31 22:16:34,284 		1512 of 10000 with 99.27% 	 Time used:  0.55 sec
2023-03-31 22:16:34,831 		1536 of 10000 with 99.28% 	 Time used:  0.55 sec
2023-03-31 22:16:35,378 		1560 of 10000 with 99.29% 	 Time used:  0.55 sec
2023-03-31 22:16:35,926 		1584 of 10000 with 99.31% 	 Time used:  0.55 sec
2023-03-31 22:16:36,473 		1608 of 10000 with 99.32% 	 Time used:  0.55 sec
2023-03-31 22:16:37,020 		1632 of 10000 with 99.33% 	 Time used:  0.55 sec
2023-03-31 22:16:37,568 		1656 of 10000 with 99.34% 	 Time used:  0.55 sec
2023-03-31 22:16:38,114 		1680 of 10000 with 99.35% 	 Time used:  0.55 sec
2023-03-31 22:16:38,662 		1704 of 10000 with 99.35% 	 Time used:  0.55 sec
2023-03-31 22:16:39,209 		1728 of 10000 with 99.31% 	 Time used:  0.55 sec
2023-03-31 22:16:39,756 		1752 of 10000 with 99.32% 	 Time used:  0.55 sec
2023-03-31 22:16:40,304 		1776 of 10000 with 99.32% 	 Time used:  0.55 sec
2023-03-31 22:16:40,851 		1800 of 10000 with 99.28% 	 Time used:  0.55 sec
2023-03-31 22:16:41,399 		1824 of 10000 with 99.29% 	 Time used:  0.55 sec
2023-03-31 22:16:41,946 		1848 of 10000 with 99.30% 	 Time used:  0.55 sec
2023-03-31 22:16:42,494 		1872 of 10000 with 99.31% 	 Time used:  0.55 sec
2023-03-31 22:16:43,041 		1896 of 10000 with 99.31% 	 Time used:  0.55 sec
2023-03-31 22:16:43,588 		1920 of 10000 with 99.27% 	 Time used:  0.55 sec
2023-03-31 22:16:44,135 		1944 of 10000 with 99.28% 	 Time used:  0.55 sec
2023-03-31 22:16:44,682 		1968 of 10000 with 99.29% 	 Time used:  0.55 sec
2023-03-31 22:16:45,229 		1992 of 10000 with 99.30% 	 Time used:  0.55 sec
2023-03-31 22:16:45,776 		2016 of 10000 with 99.31% 	 Time used:  0.55 sec
2023-03-31 22:16:46,323 		2040 of 10000 with 99.31% 	 Time used:  0.55 sec
2023-03-31 22:16:46,870 		2064 of 10000 with 99.27% 	 Time used:  0.55 sec
2023-03-31 22:16:47,417 		2088 of 10000 with 99.23% 	 Time used:  0.55 sec
2023-03-31 22:16:47,964 		2112 of 10000 with 99.24% 	 Time used:  0.55 sec
2023-03-31 22:16:48,511 		2136 of 10000 with 99.20% 	 Time used:  0.55 sec
2023-03-31 22:16:49,059 		2160 of 10000 with 99.21% 	 Time used:  0.55 sec
2023-03-31 22:16:49,606 		2184 of 10000 with 99.22% 	 Time used:  0.55 sec
2023-03-31 22:16:50,153 		2208 of 10000 with 99.18% 	 Time used:  0.55 sec
2023-03-31 22:16:50,700 		2232 of 10000 with 99.19% 	 Time used:  0.55 sec
2023-03-31 22:16:51,247 		2256 of 10000 with 99.20% 	 Time used:  0.55 sec
2023-03-31 22:16:51,794 		2280 of 10000 with 99.21% 	 Time used:  0.55 sec
2023-03-31 22:16:52,341 		2304 of 10000 with 99.18% 	 Time used:  0.55 sec
2023-03-31 22:16:52,889 		2328 of 10000 with 99.18% 	 Time used:  0.55 sec
2023-03-31 22:16:53,436 		2352 of 10000 with 99.19% 	 Time used:  0.55 sec
2023-03-31 22:16:53,982 		2376 of 10000 with 99.20% 	 Time used:  0.55 sec
2023-03-31 22:16:54,530 		2400 of 10000 with 99.21% 	 Time used:  0.55 sec
2023-03-31 22:16:55,077 		2424 of 10000 with 99.22% 	 Time used:  0.55 sec
2023-03-31 22:16:55,624 		2448 of 10000 with 99.22% 	 Time used:  0.55 sec
2023-03-31 22:16:56,172 		2472 of 10000 with 99.19% 	 Time used:  0.55 sec
2023-03-31 22:16:56,719 		2496 of 10000 with 99.20% 	 Time used:  0.55 sec
2023-03-31 22:16:57,266 		2520 of 10000 with 99.21% 	 Time used:  0.55 sec
2023-03-31 22:16:57,813 		2544 of 10000 with 99.17% 	 Time used:  0.55 sec
2023-03-31 22:16:58,360 		2568 of 10000 with 99.18% 	 Time used:  0.55 sec
2023-03-31 22:16:58,908 		2592 of 10000 with 99.19% 	 Time used:  0.55 sec
2023-03-31 22:16:59,455 		2616 of 10000 with 99.16% 	 Time used:  0.55 sec
2023-03-31 22:17:00,002 		2640 of 10000 with 99.17% 	 Time used:  0.55 sec
2023-03-31 22:17:00,549 		2664 of 10000 with 99.14% 	 Time used:  0.55 sec
2023-03-31 22:17:01,096 		2688 of 10000 with 99.14% 	 Time used:  0.55 sec
2023-03-31 22:17:01,644 		2712 of 10000 with 99.12% 	 Time used:  0.55 sec
2023-03-31 22:17:02,191 		2736 of 10000 with 99.12% 	 Time used:  0.55 sec
2023-03-31 22:17:02,738 		2760 of 10000 with 99.13% 	 Time used:  0.55 sec
2023-03-31 22:17:03,285 		2784 of 10000 with 99.14% 	 Time used:  0.55 sec
2023-03-31 22:17:03,832 		2808 of 10000 with 99.15% 	 Time used:  0.55 sec
2023-03-31 22:17:04,379 		2832 of 10000 with 99.15% 	 Time used:  0.55 sec
2023-03-31 22:17:04,927 		2856 of 10000 with 99.16% 	 Time used:  0.55 sec
2023-03-31 22:17:05,474 		2880 of 10000 with 99.13% 	 Time used:  0.55 sec
2023-03-31 22:17:06,021 		2904 of 10000 with 99.10% 	 Time used:  0.55 sec
2023-03-31 22:17:06,569 		2928 of 10000 with 99.11% 	 Time used:  0.55 sec
2023-03-31 22:17:07,116 		2952 of 10000 with 99.09% 	 Time used:  0.55 sec
2023-03-31 22:17:07,663 		2976 of 10000 with 99.09% 	 Time used:  0.55 sec
2023-03-31 22:17:08,210 		3000 of 10000 with 99.10% 	 Time used:  0.55 sec
2023-03-31 22:17:08,757 		3024 of 10000 with 99.07% 	 Time used:  0.55 sec
2023-03-31 22:17:09,305 		3048 of 10000 with 99.08% 	 Time used:  0.55 sec
2023-03-31 22:17:09,852 		3072 of 10000 with 99.09% 	 Time used:  0.55 sec
2023-03-31 22:17:10,399 		3096 of 10000 with 99.06% 	 Time used:  0.55 sec
2023-03-31 22:17:10,946 		3120 of 10000 with 99.07% 	 Time used:  0.55 sec
2023-03-31 22:17:11,494 		3144 of 10000 with 99.08% 	 Time used:  0.55 sec
2023-03-31 22:17:12,041 		3168 of 10000 with 99.08% 	 Time used:  0.55 sec
2023-03-31 22:17:12,590 		3192 of 10000 with 99.09% 	 Time used:  0.55 sec
2023-03-31 22:17:13,137 		3216 of 10000 with 99.10% 	 Time used:  0.55 sec
2023-03-31 22:17:13,684 		3240 of 10000 with 99.07% 	 Time used:  0.55 sec
2023-03-31 22:17:14,231 		3264 of 10000 with 99.08% 	 Time used:  0.55 sec
2023-03-31 22:17:14,778 		3288 of 10000 with 99.09% 	 Time used:  0.55 sec
2023-03-31 22:17:15,325 		3312 of 10000 with 99.09% 	 Time used:  0.55 sec
2023-03-31 22:17:15,872 		3336 of 10000 with 99.10% 	 Time used:  0.55 sec
2023-03-31 22:17:16,419 		3360 of 10000 with 99.11% 	 Time used:  0.55 sec
2023-03-31 22:17:16,967 		3384 of 10000 with 99.11% 	 Time used:  0.55 sec
2023-03-31 22:17:17,513 		3408 of 10000 with 99.12% 	 Time used:  0.55 sec
2023-03-31 22:17:18,060 		3432 of 10000 with 99.10% 	 Time used:  0.55 sec
2023-03-31 22:17:18,607 		3456 of 10000 with 99.10% 	 Time used:  0.55 sec
2023-03-31 22:17:19,155 		3480 of 10000 with 99.11% 	 Time used:  0.55 sec
2023-03-31 22:17:19,702 		3504 of 10000 with 99.12% 	 Time used:  0.55 sec
2023-03-31 22:17:20,249 		3528 of 10000 with 99.12% 	 Time used:  0.55 sec
2023-03-31 22:17:20,796 		3552 of 10000 with 99.13% 	 Time used:  0.55 sec
2023-03-31 22:17:21,343 		3576 of 10000 with 99.13% 	 Time used:  0.55 sec
2023-03-31 22:17:21,890 		3600 of 10000 with 99.11% 	 Time used:  0.55 sec
2023-03-31 22:17:22,441 		3624 of 10000 with 99.12% 	 Time used:  0.55 sec
2023-03-31 22:17:22,992 		3648 of 10000 with 99.12% 	 Time used:  0.55 sec
2023-03-31 22:17:23,542 		3672 of 10000 with 99.13% 	 Time used:  0.55 sec
2023-03-31 22:17:24,089 		3696 of 10000 with 99.13% 	 Time used:  0.55 sec
2023-03-31 22:17:24,636 		3720 of 10000 with 99.14% 	 Time used:  0.55 sec
2023-03-31 22:17:25,184 		3744 of 10000 with 99.15% 	 Time used:  0.55 sec
2023-03-31 22:17:25,731 		3768 of 10000 with 99.15% 	 Time used:  0.55 sec
2023-03-31 22:17:26,278 		3792 of 10000 with 99.16% 	 Time used:  0.55 sec
2023-03-31 22:17:26,826 		3816 of 10000 with 99.14% 	 Time used:  0.55 sec
2023-03-31 22:17:27,373 		3840 of 10000 with 99.14% 	 Time used:  0.55 sec
2023-03-31 22:17:27,920 		3864 of 10000 with 99.15% 	 Time used:  0.55 sec
2023-03-31 22:17:28,467 		3888 of 10000 with 99.15% 	 Time used:  0.55 sec
2023-03-31 22:17:29,014 		3912 of 10000 with 99.16% 	 Time used:  0.55 sec
2023-03-31 22:17:29,561 		3936 of 10000 with 99.16% 	 Time used:  0.55 sec
2023-03-31 22:17:30,108 		3960 of 10000 with 99.17% 	 Time used:  0.55 sec
2023-03-31 22:17:30,656 		3984 of 10000 with 99.17% 	 Time used:  0.55 sec
2023-03-31 22:17:31,203 		4008 of 10000 with 99.18% 	 Time used:  0.55 sec
2023-03-31 22:17:31,750 		4032 of 10000 with 99.18% 	 Time used:  0.55 sec
2023-03-31 22:17:32,297 		4056 of 10000 with 99.19% 	 Time used:  0.55 sec
2023-03-31 22:17:32,845 		4080 of 10000 with 99.14% 	 Time used:  0.55 sec
2023-03-31 22:17:33,392 		4104 of 10000 with 99.15% 	 Time used:  0.55 sec
2023-03-31 22:17:33,939 		4128 of 10000 with 99.15% 	 Time used:  0.55 sec
2023-03-31 22:17:34,486 		4152 of 10000 with 99.16% 	 Time used:  0.55 sec
2023-03-31 22:17:35,034 		4176 of 10000 with 99.16% 	 Time used:  0.55 sec
2023-03-31 22:17:35,581 		4200 of 10000 with 99.14% 	 Time used:  0.55 sec
2023-03-31 22:17:36,128 		4224 of 10000 with 99.15% 	 Time used:  0.55 sec
2023-03-31 22:17:36,675 		4248 of 10000 with 99.15% 	 Time used:  0.55 sec
2023-03-31 22:17:37,222 		4272 of 10000 with 99.16% 	 Time used:  0.55 sec
2023-03-31 22:17:37,769 		4296 of 10000 with 99.16% 	 Time used:  0.55 sec
2023-03-31 22:17:38,316 		4320 of 10000 with 99.17% 	 Time used:  0.55 sec
2023-03-31 22:17:38,864 		4344 of 10000 with 99.17% 	 Time used:  0.55 sec
2023-03-31 22:17:39,411 		4368 of 10000 with 99.18% 	 Time used:  0.55 sec
2023-03-31 22:17:39,958 		4392 of 10000 with 99.18% 	 Time used:  0.55 sec
2023-03-31 22:17:40,506 		4416 of 10000 with 99.18% 	 Time used:  0.55 sec
2023-03-31 22:17:41,053 		4440 of 10000 with 99.19% 	 Time used:  0.55 sec
2023-03-31 22:17:41,601 		4464 of 10000 with 99.17% 	 Time used:  0.55 sec
2023-03-31 22:17:42,149 		4488 of 10000 with 99.18% 	 Time used:  0.55 sec
2023-03-31 22:17:42,696 		4512 of 10000 with 99.18% 	 Time used:  0.55 sec
2023-03-31 22:17:43,243 		4536 of 10000 with 99.18% 	 Time used:  0.55 sec
2023-03-31 22:17:43,790 		4560 of 10000 with 99.19% 	 Time used:  0.55 sec
2023-03-31 22:17:44,337 		4584 of 10000 with 99.19% 	 Time used:  0.55 sec
2023-03-31 22:17:44,885 		4608 of 10000 with 99.20% 	 Time used:  0.55 sec
2023-03-31 22:17:45,432 		4632 of 10000 with 99.18% 	 Time used:  0.55 sec
2023-03-31 22:17:45,979 		4656 of 10000 with 99.18% 	 Time used:  0.55 sec
2023-03-31 22:17:46,526 		4680 of 10000 with 99.19% 	 Time used:  0.55 sec
2023-03-31 22:17:47,073 		4704 of 10000 with 99.19% 	 Time used:  0.55 sec
2023-03-31 22:17:47,620 		4728 of 10000 with 99.20% 	 Time used:  0.55 sec
2023-03-31 22:17:48,167 		4752 of 10000 with 99.18% 	 Time used:  0.55 sec
2023-03-31 22:17:48,714 		4776 of 10000 with 99.16% 	 Time used:  0.55 sec
2023-03-31 22:17:49,261 		4800 of 10000 with 99.17% 	 Time used:  0.55 sec
2023-03-31 22:17:49,808 		4824 of 10000 with 99.15% 	 Time used:  0.55 sec
2023-03-31 22:17:50,355 		4848 of 10000 with 99.15% 	 Time used:  0.55 sec
2023-03-31 22:17:50,903 		4872 of 10000 with 99.16% 	 Time used:  0.55 sec
2023-03-31 22:17:51,450 		4896 of 10000 with 99.16% 	 Time used:  0.55 sec
2023-03-31 22:17:51,997 		4920 of 10000 with 99.17% 	 Time used:  0.55 sec
2023-03-31 22:17:52,544 		4944 of 10000 with 99.17% 	 Time used:  0.55 sec
2023-03-31 22:17:53,091 		4968 of 10000 with 99.17% 	 Time used:  0.55 sec
2023-03-31 22:17:53,638 		4992 of 10000 with 99.18% 	 Time used:  0.55 sec
2023-03-31 22:17:54,185 		5016 of 10000 with 99.18% 	 Time used:  0.55 sec
2023-03-31 22:17:54,733 		5040 of 10000 with 99.19% 	 Time used:  0.55 sec
2023-03-31 22:17:55,280 		5064 of 10000 with 99.19% 	 Time used:  0.55 sec
2023-03-31 22:17:55,827 		5088 of 10000 with 99.19% 	 Time used:  0.55 sec
2023-03-31 22:17:56,375 		5112 of 10000 with 99.20% 	 Time used:  0.55 sec
2023-03-31 22:17:56,922 		5136 of 10000 with 99.20% 	 Time used:  0.55 sec
2023-03-31 22:17:57,469 		5160 of 10000 with 99.21% 	 Time used:  0.55 sec
2023-03-31 22:17:58,016 		5184 of 10000 with 99.21% 	 Time used:  0.55 sec
2023-03-31 22:17:58,563 		5208 of 10000 with 99.21% 	 Time used:  0.55 sec
2023-03-31 22:17:59,111 		5232 of 10000 with 99.22% 	 Time used:  0.55 sec
2023-03-31 22:17:59,662 		5256 of 10000 with 99.22% 	 Time used:  0.55 sec
2023-03-31 22:18:00,209 		5280 of 10000 with 99.22% 	 Time used:  0.55 sec
2023-03-31 22:18:00,756 		5304 of 10000 with 99.23% 	 Time used:  0.55 sec
2023-03-31 22:18:01,303 		5328 of 10000 with 99.23% 	 Time used:  0.55 sec
2023-03-31 22:18:01,850 		5352 of 10000 with 99.23% 	 Time used:  0.55 sec
2023-03-31 22:18:02,398 		5376 of 10000 with 99.24% 	 Time used:  0.55 sec
2023-03-31 22:18:02,945 		5400 of 10000 with 99.24% 	 Time used:  0.55 sec
2023-03-31 22:18:03,492 		5424 of 10000 with 99.24% 	 Time used:  0.55 sec
2023-03-31 22:18:04,040 		5448 of 10000 with 99.25% 	 Time used:  0.55 sec
2023-03-31 22:18:04,587 		5472 of 10000 with 99.25% 	 Time used:  0.55 sec
2023-03-31 22:18:05,134 		5496 of 10000 with 99.25% 	 Time used:  0.55 sec
2023-03-31 22:18:05,681 		5520 of 10000 with 99.26% 	 Time used:  0.55 sec
2023-03-31 22:18:06,228 		5544 of 10000 with 99.26% 	 Time used:  0.55 sec
2023-03-31 22:18:06,776 		5568 of 10000 with 99.26% 	 Time used:  0.55 sec
2023-03-31 22:18:07,323 		5592 of 10000 with 99.27% 	 Time used:  0.55 sec
2023-03-31 22:18:07,871 		5616 of 10000 with 99.27% 	 Time used:  0.55 sec
2023-03-31 22:18:08,418 		5640 of 10000 with 99.27% 	 Time used:  0.55 sec
2023-03-31 22:18:08,965 		5664 of 10000 with 99.26% 	 Time used:  0.55 sec
2023-03-31 22:18:09,512 		5688 of 10000 with 99.26% 	 Time used:  0.55 sec
2023-03-31 22:18:10,059 		5712 of 10000 with 99.26% 	 Time used:  0.55 sec
2023-03-31 22:18:10,608 		5736 of 10000 with 99.27% 	 Time used:  0.55 sec
2023-03-31 22:18:11,156 		5760 of 10000 with 99.27% 	 Time used:  0.55 sec
2023-03-31 22:18:11,704 		5784 of 10000 with 99.27% 	 Time used:  0.55 sec
2023-03-31 22:18:12,252 		5808 of 10000 with 99.28% 	 Time used:  0.55 sec
2023-03-31 22:18:12,800 		5832 of 10000 with 99.28% 	 Time used:  0.55 sec
2023-03-31 22:18:13,353 		5856 of 10000 with 99.28% 	 Time used:  0.55 sec
2023-03-31 22:18:13,916 		5880 of 10000 with 99.29% 	 Time used:  0.56 sec
2023-03-31 22:18:14,463 		5904 of 10000 with 99.29% 	 Time used:  0.55 sec
2023-03-31 22:18:15,010 		5928 of 10000 with 99.29% 	 Time used:  0.55 sec
2023-03-31 22:18:15,557 		5952 of 10000 with 99.26% 	 Time used:  0.55 sec
2023-03-31 22:18:16,104 		5976 of 10000 with 99.26% 	 Time used:  0.55 sec
2023-03-31 22:18:16,651 		6000 of 10000 with 99.27% 	 Time used:  0.55 sec
2023-03-31 22:18:17,199 		6024 of 10000 with 99.27% 	 Time used:  0.55 sec
2023-03-31 22:18:17,746 		6048 of 10000 with 99.27% 	 Time used:  0.55 sec
2023-03-31 22:18:18,293 		6072 of 10000 with 99.28% 	 Time used:  0.55 sec
2023-03-31 22:18:18,840 		6096 of 10000 with 99.28% 	 Time used:  0.55 sec
2023-03-31 22:18:19,387 		6120 of 10000 with 99.28% 	 Time used:  0.55 sec
2023-03-31 22:18:19,934 		6144 of 10000 with 99.28% 	 Time used:  0.55 sec
2023-03-31 22:18:20,481 		6168 of 10000 with 99.29% 	 Time used:  0.55 sec
2023-03-31 22:18:21,028 		6192 of 10000 with 99.29% 	 Time used:  0.55 sec
2023-03-31 22:18:21,575 		6216 of 10000 with 99.29% 	 Time used:  0.55 sec
2023-03-31 22:18:22,124 		6240 of 10000 with 99.29% 	 Time used:  0.55 sec
2023-03-31 22:18:22,672 		6264 of 10000 with 99.30% 	 Time used:  0.55 sec
2023-03-31 22:18:23,219 		6288 of 10000 with 99.30% 	 Time used:  0.55 sec
2023-03-31 22:18:23,766 		6312 of 10000 with 99.30% 	 Time used:  0.55 sec
2023-03-31 22:18:24,313 		6336 of 10000 with 99.31% 	 Time used:  0.55 sec
2023-03-31 22:18:24,860 		6360 of 10000 with 99.31% 	 Time used:  0.55 sec
2023-03-31 22:18:25,407 		6384 of 10000 with 99.31% 	 Time used:  0.55 sec
2023-03-31 22:18:25,954 		6408 of 10000 with 99.31% 	 Time used:  0.55 sec
2023-03-31 22:18:26,502 		6432 of 10000 with 99.32% 	 Time used:  0.55 sec
2023-03-31 22:18:27,049 		6456 of 10000 with 99.32% 	 Time used:  0.55 sec
2023-03-31 22:18:27,596 		6480 of 10000 with 99.32% 	 Time used:  0.55 sec
2023-03-31 22:18:28,143 		6504 of 10000 with 99.32% 	 Time used:  0.55 sec
2023-03-31 22:18:28,690 		6528 of 10000 with 99.33% 	 Time used:  0.55 sec
2023-03-31 22:18:29,237 		6552 of 10000 with 99.33% 	 Time used:  0.55 sec
2023-03-31 22:18:29,784 		6576 of 10000 with 99.30% 	 Time used:  0.55 sec
2023-03-31 22:18:30,331 		6600 of 10000 with 99.29% 	 Time used:  0.55 sec
2023-03-31 22:18:30,878 		6624 of 10000 with 99.29% 	 Time used:  0.55 sec
2023-03-31 22:18:31,425 		6648 of 10000 with 99.29% 	 Time used:  0.55 sec
2023-03-31 22:18:31,972 		6672 of 10000 with 99.30% 	 Time used:  0.55 sec
2023-03-31 22:18:32,519 		6696 of 10000 with 99.30% 	 Time used:  0.55 sec
2023-03-31 22:18:33,067 		6720 of 10000 with 99.30% 	 Time used:  0.55 sec
2023-03-31 22:18:33,613 		6744 of 10000 with 99.30% 	 Time used:  0.55 sec
2023-03-31 22:18:34,161 		6768 of 10000 with 99.31% 	 Time used:  0.55 sec
2023-03-31 22:18:34,708 		6792 of 10000 with 99.31% 	 Time used:  0.55 sec
2023-03-31 22:18:35,255 		6816 of 10000 with 99.31% 	 Time used:  0.55 sec
2023-03-31 22:18:35,802 		6840 of 10000 with 99.31% 	 Time used:  0.55 sec
2023-03-31 22:18:36,349 		6864 of 10000 with 99.32% 	 Time used:  0.55 sec
2023-03-31 22:18:36,897 		6888 of 10000 with 99.32% 	 Time used:  0.55 sec
2023-03-31 22:18:37,444 		6912 of 10000 with 99.32% 	 Time used:  0.55 sec
2023-03-31 22:18:37,991 		6936 of 10000 with 99.32% 	 Time used:  0.55 sec
2023-03-31 22:18:38,538 		6960 of 10000 with 99.32% 	 Time used:  0.55 sec
2023-03-31 22:18:39,086 		6984 of 10000 with 99.33% 	 Time used:  0.55 sec
2023-03-31 22:18:39,633 		7008 of 10000 with 99.33% 	 Time used:  0.55 sec
2023-03-31 22:18:40,180 		7032 of 10000 with 99.33% 	 Time used:  0.55 sec
2023-03-31 22:18:40,728 		7056 of 10000 with 99.33% 	 Time used:  0.55 sec
2023-03-31 22:18:41,276 		7080 of 10000 with 99.34% 	 Time used:  0.55 sec
2023-03-31 22:18:41,823 		7104 of 10000 with 99.34% 	 Time used:  0.55 sec
2023-03-31 22:18:42,371 		7128 of 10000 with 99.34% 	 Time used:  0.55 sec
2023-03-31 22:18:42,918 		7152 of 10000 with 99.34% 	 Time used:  0.55 sec
2023-03-31 22:18:43,465 		7176 of 10000 with 99.35% 	 Time used:  0.55 sec
2023-03-31 22:18:44,012 		7200 of 10000 with 99.35% 	 Time used:  0.55 sec
2023-03-31 22:18:44,559 		7224 of 10000 with 99.35% 	 Time used:  0.55 sec
2023-03-31 22:18:45,106 		7248 of 10000 with 99.35% 	 Time used:  0.55 sec
2023-03-31 22:18:45,653 		7272 of 10000 with 99.35% 	 Time used:  0.55 sec
2023-03-31 22:18:46,200 		7296 of 10000 with 99.36% 	 Time used:  0.55 sec
2023-03-31 22:18:46,747 		7320 of 10000 with 99.36% 	 Time used:  0.55 sec
2023-03-31 22:18:47,294 		7344 of 10000 with 99.36% 	 Time used:  0.55 sec
2023-03-31 22:18:47,841 		7368 of 10000 with 99.36% 	 Time used:  0.55 sec
2023-03-31 22:18:48,388 		7392 of 10000 with 99.36% 	 Time used:  0.55 sec
2023-03-31 22:18:48,935 		7416 of 10000 with 99.37% 	 Time used:  0.55 sec
2023-03-31 22:18:49,483 		7440 of 10000 with 99.37% 	 Time used:  0.55 sec
2023-03-31 22:18:50,029 		7464 of 10000 with 99.37% 	 Time used:  0.55 sec
2023-03-31 22:18:50,576 		7488 of 10000 with 99.37% 	 Time used:  0.55 sec
2023-03-31 22:18:51,124 		7512 of 10000 with 99.37% 	 Time used:  0.55 sec
2023-03-31 22:18:51,671 		7536 of 10000 with 99.38% 	 Time used:  0.55 sec
2023-03-31 22:18:52,218 		7560 of 10000 with 99.38% 	 Time used:  0.55 sec
2023-03-31 22:18:52,765 		7584 of 10000 with 99.38% 	 Time used:  0.55 sec
2023-03-31 22:18:53,312 		7608 of 10000 with 99.38% 	 Time used:  0.55 sec
2023-03-31 22:18:53,859 		7632 of 10000 with 99.38% 	 Time used:  0.55 sec
2023-03-31 22:18:54,406 		7656 of 10000 with 99.39% 	 Time used:  0.55 sec
2023-03-31 22:18:54,954 		7680 of 10000 with 99.39% 	 Time used:  0.55 sec
2023-03-31 22:18:55,501 		7704 of 10000 with 99.39% 	 Time used:  0.55 sec
2023-03-31 22:18:56,048 		7728 of 10000 with 99.39% 	 Time used:  0.55 sec
2023-03-31 22:18:56,596 		7752 of 10000 with 99.39% 	 Time used:  0.55 sec
2023-03-31 22:18:57,144 		7776 of 10000 with 99.40% 	 Time used:  0.55 sec
2023-03-31 22:18:57,691 		7800 of 10000 with 99.40% 	 Time used:  0.55 sec
2023-03-31 22:18:58,238 		7824 of 10000 with 99.40% 	 Time used:  0.55 sec
2023-03-31 22:18:58,785 		7848 of 10000 with 99.40% 	 Time used:  0.55 sec
2023-03-31 22:18:59,333 		7872 of 10000 with 99.40% 	 Time used:  0.55 sec
2023-03-31 22:18:59,880 		7896 of 10000 with 99.40% 	 Time used:  0.55 sec
2023-03-31 22:19:00,427 		7920 of 10000 with 99.41% 	 Time used:  0.55 sec
2023-03-31 22:19:00,974 		7944 of 10000 with 99.41% 	 Time used:  0.55 sec
2023-03-31 22:19:01,522 		7968 of 10000 with 99.41% 	 Time used:  0.55 sec
2023-03-31 22:19:02,069 		7992 of 10000 with 99.41% 	 Time used:  0.55 sec
2023-03-31 22:19:02,616 		8016 of 10000 with 99.41% 	 Time used:  0.55 sec
2023-03-31 22:19:03,163 		8040 of 10000 with 99.42% 	 Time used:  0.55 sec
2023-03-31 22:19:03,710 		8064 of 10000 with 99.42% 	 Time used:  0.55 sec
2023-03-31 22:19:04,258 		8088 of 10000 with 99.42% 	 Time used:  0.55 sec
2023-03-31 22:19:04,805 		8112 of 10000 with 99.42% 	 Time used:  0.55 sec
2023-03-31 22:19:05,352 		8136 of 10000 with 99.42% 	 Time used:  0.55 sec
2023-03-31 22:19:05,899 		8160 of 10000 with 99.42% 	 Time used:  0.55 sec
2023-03-31 22:19:06,446 		8184 of 10000 with 99.43% 	 Time used:  0.55 sec
2023-03-31 22:19:06,994 		8208 of 10000 with 99.43% 	 Time used:  0.55 sec
2023-03-31 22:19:07,541 		8232 of 10000 with 99.43% 	 Time used:  0.55 sec
2023-03-31 22:19:08,088 		8256 of 10000 with 99.43% 	 Time used:  0.55 sec
2023-03-31 22:19:08,635 		8280 of 10000 with 99.43% 	 Time used:  0.55 sec
2023-03-31 22:19:09,183 		8304 of 10000 with 99.43% 	 Time used:  0.55 sec
2023-03-31 22:19:09,730 		8328 of 10000 with 99.40% 	 Time used:  0.55 sec
2023-03-31 22:19:10,277 		8352 of 10000 with 99.40% 	 Time used:  0.55 sec
2023-03-31 22:19:10,824 		8376 of 10000 with 99.40% 	 Time used:  0.55 sec
2023-03-31 22:19:11,372 		8400 of 10000 with 99.40% 	 Time used:  0.55 sec
2023-03-31 22:19:11,919 		8424 of 10000 with 99.39% 	 Time used:  0.55 sec
2023-03-31 22:19:12,466 		8448 of 10000 with 99.40% 	 Time used:  0.55 sec
2023-03-31 22:19:13,014 		8472 of 10000 with 99.40% 	 Time used:  0.55 sec
2023-03-31 22:19:13,562 		8496 of 10000 with 99.40% 	 Time used:  0.55 sec
2023-03-31 22:19:14,109 		8520 of 10000 with 99.40% 	 Time used:  0.55 sec
2023-03-31 22:19:14,656 		8544 of 10000 with 99.39% 	 Time used:  0.55 sec
2023-03-31 22:19:15,203 		8568 of 10000 with 99.39% 	 Time used:  0.55 sec
2023-03-31 22:19:15,750 		8592 of 10000 with 99.39% 	 Time used:  0.55 sec
2023-03-31 22:19:16,297 		8616 of 10000 with 99.40% 	 Time used:  0.55 sec
2023-03-31 22:19:16,844 		8640 of 10000 with 99.40% 	 Time used:  0.55 sec
2023-03-31 22:19:17,391 		8664 of 10000 with 99.40% 	 Time used:  0.55 sec
2023-03-31 22:19:17,938 		8688 of 10000 with 99.40% 	 Time used:  0.55 sec
2023-03-31 22:19:18,485 		8712 of 10000 with 99.40% 	 Time used:  0.55 sec
2023-03-31 22:19:19,032 		8736 of 10000 with 99.40% 	 Time used:  0.55 sec
2023-03-31 22:19:19,580 		8760 of 10000 with 99.41% 	 Time used:  0.55 sec
2023-03-31 22:19:20,126 		8784 of 10000 with 99.41% 	 Time used:  0.55 sec
2023-03-31 22:19:20,673 		8808 of 10000 with 99.41% 	 Time used:  0.55 sec
2023-03-31 22:19:21,221 		8832 of 10000 with 99.41% 	 Time used:  0.55 sec
2023-03-31 22:19:21,768 		8856 of 10000 with 99.41% 	 Time used:  0.55 sec
2023-03-31 22:19:22,321 		8880 of 10000 with 99.41% 	 Time used:  0.55 sec
2023-03-31 22:19:22,870 		8904 of 10000 with 99.42% 	 Time used:  0.55 sec
2023-03-31 22:19:23,419 		8928 of 10000 with 99.42% 	 Time used:  0.55 sec
2023-03-31 22:19:23,966 		8952 of 10000 with 99.42% 	 Time used:  0.55 sec
2023-03-31 22:19:24,513 		8976 of 10000 with 99.42% 	 Time used:  0.55 sec
2023-03-31 22:19:25,060 		9000 of 10000 with 99.42% 	 Time used:  0.55 sec
2023-03-31 22:19:25,607 		9024 of 10000 with 99.42% 	 Time used:  0.55 sec
2023-03-31 22:19:26,155 		9048 of 10000 with 99.43% 	 Time used:  0.55 sec
2023-03-31 22:19:26,702 		9072 of 10000 with 99.43% 	 Time used:  0.55 sec
2023-03-31 22:19:27,250 		9096 of 10000 with 99.43% 	 Time used:  0.55 sec
2023-03-31 22:19:27,797 		9120 of 10000 with 99.43% 	 Time used:  0.55 sec
2023-03-31 22:19:28,343 		9144 of 10000 with 99.43% 	 Time used:  0.55 sec
2023-03-31 22:19:28,891 		9168 of 10000 with 99.43% 	 Time used:  0.55 sec
2023-03-31 22:19:29,438 		9192 of 10000 with 99.43% 	 Time used:  0.55 sec
2023-03-31 22:19:29,985 		9216 of 10000 with 99.44% 	 Time used:  0.55 sec
2023-03-31 22:19:30,532 		9240 of 10000 with 99.44% 	 Time used:  0.55 sec
2023-03-31 22:19:31,079 		9264 of 10000 with 99.44% 	 Time used:  0.55 sec
2023-03-31 22:19:31,626 		9288 of 10000 with 99.44% 	 Time used:  0.55 sec
2023-03-31 22:19:32,173 		9312 of 10000 with 99.44% 	 Time used:  0.55 sec
2023-03-31 22:19:32,720 		9336 of 10000 with 99.44% 	 Time used:  0.55 sec
2023-03-31 22:19:33,267 		9360 of 10000 with 99.44% 	 Time used:  0.55 sec
2023-03-31 22:19:33,814 		9384 of 10000 with 99.45% 	 Time used:  0.55 sec
2023-03-31 22:19:34,361 		9408 of 10000 with 99.45% 	 Time used:  0.55 sec
2023-03-31 22:19:34,909 		9432 of 10000 with 99.45% 	 Time used:  0.55 sec
2023-03-31 22:19:35,456 		9456 of 10000 with 99.45% 	 Time used:  0.55 sec
2023-03-31 22:19:36,003 		9480 of 10000 with 99.45% 	 Time used:  0.55 sec
2023-03-31 22:19:36,550 		9504 of 10000 with 99.45% 	 Time used:  0.55 sec
2023-03-31 22:19:37,098 		9528 of 10000 with 99.45% 	 Time used:  0.55 sec
2023-03-31 22:19:37,645 		9552 of 10000 with 99.45% 	 Time used:  0.55 sec
2023-03-31 22:19:38,192 		9576 of 10000 with 99.45% 	 Time used:  0.55 sec
2023-03-31 22:19:38,739 		9600 of 10000 with 99.45% 	 Time used:  0.55 sec
2023-03-31 22:19:39,287 		9624 of 10000 with 99.45% 	 Time used:  0.55 sec
2023-03-31 22:19:39,834 		9648 of 10000 with 99.45% 	 Time used:  0.55 sec
2023-03-31 22:19:40,381 		9672 of 10000 with 99.45% 	 Time used:  0.55 sec
2023-03-31 22:19:40,928 		9696 of 10000 with 99.45% 	 Time used:  0.55 sec
2023-03-31 22:19:41,476 		9720 of 10000 with 99.45% 	 Time used:  0.55 sec
2023-03-31 22:19:42,023 		9744 of 10000 with 99.45% 	 Time used:  0.55 sec
2023-03-31 22:19:42,571 		9768 of 10000 with 99.45% 	 Time used:  0.55 sec
2023-03-31 22:19:43,118 		9792 of 10000 with 99.45% 	 Time used:  0.55 sec
2023-03-31 22:19:43,665 		9816 of 10000 with 99.45% 	 Time used:  0.55 sec
2023-03-31 22:19:44,212 		9840 of 10000 with 99.45% 	 Time used:  0.55 sec
2023-03-31 22:19:44,759 		9864 of 10000 with 99.45% 	 Time used:  0.55 sec
2023-03-31 22:19:45,306 		9888 of 10000 with 99.45% 	 Time used:  0.55 sec
2023-03-31 22:19:45,854 		9912 of 10000 with 99.46% 	 Time used:  0.55 sec
2023-03-31 22:19:46,400 		9936 of 10000 with 99.46% 	 Time used:  0.55 sec
2023-03-31 22:19:46,948 		9960 of 10000 with 99.46% 	 Time used:  0.55 sec
2023-03-31 22:19:47,495 		9984 of 10000 with 99.46% 	 Time used:  0.55 sec
2023-03-31 22:19:47,865 		10000 of 10000 with 99.46% 	 Time used:  0.37 sec
2023-03-31 22:19:47,865 
2023-03-31 22:19:47,866 			Learning rate: weights:   1.000e-04    
2023-03-31 22:19:47,866 			Last test performance: 99.46%
2023-03-31 22:19:47,866 ----------------
2023-03-31 22:19:59,127   80  =>  0    		Training 486 pattern with 100.00% 	Forward time: 	10.95 sec
2023-03-31 22:19:59,127 			Loss:    4.229e-04    			Backward time: 	 0.30 sec 
2023-03-31 22:19:59,128 ADAM: Layer 0 -> dw_min:9.9998e-01  dw_max:1.0000e+00 lr:1.0000e-04
2023-03-31 22:19:59,128 ADAM: Layer 1 -> dw_min:9.9995e-01  dw_max:1.0001e+00 lr:1.0000e-04
2023-03-31 22:19:59,128 ADAM: Layer 2 -> dw_min:9.9986e-01  dw_max:1.0001e+00 lr:1.0000e-04
2023-03-31 22:19:59,128 ADAM: Layer 3 -> dw_min:9.9992e-01  dw_max:1.0001e+00 lr:1.0000e-04
2023-03-31 22:19:59,191 			Learning rate: weights:   1.000e-04    
2023-03-31 22:19:59,191 			Last test performance: 99.46%
2023-03-31 22:19:59,191 ----------------
2023-03-31 22:20:10,454   80  =>  1    		Training 486 pattern with 99.79% 	Forward time: 	10.95 sec
2023-03-31 22:20:10,454 			Loss:    6.109e-03    			Backward time: 	 0.30 sec 
2023-03-31 22:20:10,454 ADAM: Layer 0 -> dw_min:9.9997e-01  dw_max:1.0001e+00 lr:1.0000e-04
2023-03-31 22:20:10,454 ADAM: Layer 1 -> dw_min:9.9989e-01  dw_max:1.0001e+00 lr:1.0000e-04
2023-03-31 22:20:10,455 ADAM: Layer 2 -> dw_min:9.9987e-01  dw_max:1.0001e+00 lr:1.0000e-04
2023-03-31 22:20:10,455 ADAM: Layer 3 -> dw_min:9.9992e-01  dw_max:1.0001e+00 lr:1.0000e-04
2023-03-31 22:20:10,500 			Learning rate: weights:   1.000e-04    
2023-03-31 22:20:10,500 			Last test performance: 99.46%
2023-03-31 22:20:10,500 ----------------
2023-03-31 22:20:21,767   80  =>  2    		Training 486 pattern with 100.00% 	Forward time: 	10.96 sec
2023-03-31 22:20:21,767 			Loss:    9.796e-04    			Backward time: 	 0.30 sec 
2023-03-31 22:20:21,767 ADAM: Layer 0 -> dw_min:9.9997e-01  dw_max:1.0001e+00 lr:1.0000e-04
2023-03-31 22:20:21,767 ADAM: Layer 1 -> dw_min:9.9990e-01  dw_max:1.0001e+00 lr:1.0000e-04
2023-03-31 22:20:21,767 ADAM: Layer 2 -> dw_min:9.9987e-01  dw_max:1.0001e+00 lr:1.0000e-04
2023-03-31 22:20:21,767 ADAM: Layer 3 -> dw_min:9.9993e-01  dw_max:1.0001e+00 lr:1.0000e-04
2023-03-31 22:20:21,841 			Learning rate: weights:   1.000e-04    
2023-03-31 22:20:21,841 			Last test performance: 99.46%
2023-03-31 22:20:21,841 ----------------
2023-03-31 22:20:33,104   80  =>  3    		Training 486 pattern with 100.00% 	Forward time: 	10.95 sec
2023-03-31 22:20:33,104 			Loss:    3.519e-04    			Backward time: 	 0.30 sec 
2023-03-31 22:20:33,105 ADAM: Layer 0 -> dw_min:9.9998e-01  dw_max:1.0000e+00 lr:1.0000e-04
2023-03-31 22:20:33,105 ADAM: Layer 1 -> dw_min:9.9991e-01  dw_max:1.0001e+00 lr:1.0000e-04
2023-03-31 22:20:33,105 ADAM: Layer 2 -> dw_min:9.9989e-01  dw_max:1.0001e+00 lr:1.0000e-04
2023-03-31 22:20:33,105 ADAM: Layer 3 -> dw_min:9.9994e-01  dw_max:1.0001e+00 lr:1.0000e-04
2023-03-31 22:20:33,148 			Learning rate: weights:   1.000e-04    
2023-03-31 22:20:33,148 			Last test performance: 99.46%
2023-03-31 22:20:33,148 ----------------
2023-03-31 22:20:44,412   80  =>  4    		Training 486 pattern with 100.00% 	Forward time: 	10.95 sec
2023-03-31 22:20:44,412 			Loss:    1.414e-03    			Backward time: 	 0.30 sec 
2023-03-31 22:20:44,412 ADAM: Layer 0 -> dw_min:9.9997e-01  dw_max:1.0000e+00 lr:1.0000e-04
2023-03-31 22:20:44,413 ADAM: Layer 1 -> dw_min:9.9992e-01  dw_max:1.0001e+00 lr:1.0000e-04
2023-03-31 22:20:44,413 ADAM: Layer 2 -> dw_min:9.9990e-01  dw_max:1.0001e+00 lr:1.0000e-04
2023-03-31 22:20:44,413 ADAM: Layer 3 -> dw_min:9.9995e-01  dw_max:1.0001e+00 lr:1.0000e-04
2023-03-31 22:20:44,432 			Learning rate: weights:   1.000e-04    
2023-03-31 22:20:44,432 			Last test performance: 99.46%
2023-03-31 22:20:44,432 ----------------
2023-03-31 22:20:55,692   80  =>  5    		Training 486 pattern with 100.00% 	Forward time: 	10.95 sec
2023-03-31 22:20:55,692 			Loss:    4.754e-04    			Backward time: 	 0.30 sec 
2023-03-31 22:20:55,693 ADAM: Layer 0 -> dw_min:9.9998e-01  dw_max:1.0000e+00 lr:1.0000e-04
2023-03-31 22:20:55,693 ADAM: Layer 1 -> dw_min:9.9992e-01  dw_max:1.0001e+00 lr:1.0000e-04
2023-03-31 22:20:55,693 ADAM: Layer 2 -> dw_min:9.9991e-01  dw_max:1.0001e+00 lr:1.0000e-04
2023-03-31 22:20:55,693 ADAM: Layer 3 -> dw_min:9.9995e-01  dw_max:1.0001e+00 lr:1.0000e-04
2023-03-31 22:20:55,737 			Learning rate: weights:   1.000e-04    
2023-03-31 22:20:55,737 			Last test performance: 99.46%
2023-03-31 22:20:55,737 ----------------
2023-03-31 22:21:07,000   80  =>  6    		Training 486 pattern with 100.00% 	Forward time: 	10.95 sec
2023-03-31 22:21:07,000 			Loss:    2.758e-04    			Backward time: 	 0.30 sec 
2023-03-31 22:21:07,001 ADAM: Layer 0 -> dw_min:9.9998e-01  dw_max:1.0000e+00 lr:1.0000e-04
2023-03-31 22:21:07,001 ADAM: Layer 1 -> dw_min:9.9993e-01  dw_max:1.0001e+00 lr:1.0000e-04
2023-03-31 22:21:07,001 ADAM: Layer 2 -> dw_min:9.9992e-01  dw_max:1.0001e+00 lr:1.0000e-04
2023-03-31 22:21:07,001 ADAM: Layer 3 -> dw_min:9.9996e-01  dw_max:1.0001e+00 lr:1.0000e-04
2023-03-31 22:21:07,028 			Learning rate: weights:   1.000e-04    
2023-03-31 22:21:07,028 			Last test performance: 99.46%
2023-03-31 22:21:07,028 ----------------
2023-03-31 22:21:18,292   80  =>  7    		Training 486 pattern with 99.79% 	Forward time: 	10.95 sec
2023-03-31 22:21:18,292 			Loss:    3.276e-03    			Backward time: 	 0.30 sec 
2023-03-31 22:21:18,292 ADAM: Layer 0 -> dw_min:9.9993e-01  dw_max:1.0001e+00 lr:1.0000e-04
2023-03-31 22:21:18,293 ADAM: Layer 1 -> dw_min:9.9986e-01  dw_max:1.0001e+00 lr:1.0000e-04
2023-03-31 22:21:18,293 ADAM: Layer 2 -> dw_min:9.9985e-01  dw_max:1.0002e+00 lr:1.0000e-04
2023-03-31 22:21:18,293 ADAM: Layer 3 -> dw_min:9.9991e-01  dw_max:1.0001e+00 lr:1.0000e-04
2023-03-31 22:21:18,310 			Learning rate: weights:   1.000e-04    
2023-03-31 22:21:18,310 			Last test performance: 99.46%
2023-03-31 22:21:18,310 ----------------
2023-03-31 22:21:29,580   80  =>  8    		Training 486 pattern with 100.00% 	Forward time: 	10.96 sec
2023-03-31 22:21:29,580 			Loss:    5.863e-04    			Backward time: 	 0.31 sec 
2023-03-31 22:21:29,581 ADAM: Layer 0 -> dw_min:9.9993e-01  dw_max:1.0000e+00 lr:1.0000e-04
2023-03-31 22:21:29,581 ADAM: Layer 1 -> dw_min:9.9987e-01  dw_max:1.0001e+00 lr:1.0000e-04
2023-03-31 22:21:29,581 ADAM: Layer 2 -> dw_min:9.9986e-01  dw_max:1.0001e+00 lr:1.0000e-04
2023-03-31 22:21:29,581 ADAM: Layer 3 -> dw_min:9.9992e-01  dw_max:1.0001e+00 lr:1.0000e-04
2023-03-31 22:21:29,599 			Learning rate: weights:   1.000e-04    
2023-03-31 22:21:29,599 			Last test performance: 99.46%
2023-03-31 22:21:29,599 ----------------
2023-03-31 22:21:40,862   80  =>  9    		Training 486 pattern with 100.00% 	Forward time: 	10.95 sec
2023-03-31 22:21:40,862 			Loss:    9.286e-04    			Backward time: 	 0.30 sec 
2023-03-31 22:21:40,862 ADAM: Layer 0 -> dw_min:9.9994e-01  dw_max:1.0000e+00 lr:1.0000e-04
2023-03-31 22:21:40,862 ADAM: Layer 1 -> dw_min:9.9988e-01  dw_max:1.0001e+00 lr:1.0000e-04
2023-03-31 22:21:40,862 ADAM: Layer 2 -> dw_min:9.9988e-01  dw_max:1.0001e+00 lr:1.0000e-04
2023-03-31 22:21:40,862 ADAM: Layer 3 -> dw_min:9.9992e-01  dw_max:1.0001e+00 lr:1.0000e-04
2023-03-31 22:21:40,881 			Learning rate: weights:   1.000e-04    
2023-03-31 22:21:40,881 			Last test performance: 99.46%
2023-03-31 22:21:40,881 ----------------
2023-03-31 22:21:52,143   80  =>  10   		Training 486 pattern with 100.00% 	Forward time: 	10.95 sec
2023-03-31 22:21:52,143 			Loss:    1.824e-03    			Backward time: 	 0.30 sec 
2023-03-31 22:21:52,143 ADAM: Layer 0 -> dw_min:9.9994e-01  dw_max:1.0000e+00 lr:1.0000e-04
2023-03-31 22:21:52,143 ADAM: Layer 1 -> dw_min:9.9988e-01  dw_max:1.0001e+00 lr:1.0000e-04
2023-03-31 22:21:52,143 ADAM: Layer 2 -> dw_min:9.9987e-01  dw_max:1.0001e+00 lr:1.0000e-04
2023-03-31 22:21:52,144 ADAM: Layer 3 -> dw_min:9.9992e-01  dw_max:1.0001e+00 lr:1.0000e-04
2023-03-31 22:21:52,170 			Learning rate: weights:   1.000e-04    
2023-03-31 22:21:52,170 			Last test performance: 99.46%
2023-03-31 22:21:52,170 ----------------
2023-03-31 22:22:03,434   80  =>  11   		Training 486 pattern with 99.79% 	Forward time: 	10.95 sec
2023-03-31 22:22:03,434 			Loss:    6.354e-03    			Backward time: 	 0.30 sec 
2023-03-31 22:22:03,434 ADAM: Layer 0 -> dw_min:9.9995e-01  dw_max:1.0000e+00 lr:1.0000e-04
2023-03-31 22:22:03,434 ADAM: Layer 1 -> dw_min:9.9989e-01  dw_max:1.0001e+00 lr:1.0000e-04
2023-03-31 22:22:03,434 ADAM: Layer 2 -> dw_min:9.9988e-01  dw_max:1.0001e+00 lr:1.0000e-04
2023-03-31 22:22:03,434 ADAM: Layer 3 -> dw_min:9.9993e-01  dw_max:1.0001e+00 lr:1.0000e-04
2023-03-31 22:22:03,452 			Learning rate: weights:   1.000e-04    
2023-03-31 22:22:03,452 			Last test performance: 99.46%
2023-03-31 22:22:03,452 ----------------
2023-03-31 22:22:14,716   80  =>  12   		Training 486 pattern with 100.00% 	Forward time: 	10.95 sec
2023-03-31 22:22:14,716 			Loss:    1.575e-03    			Backward time: 	 0.30 sec 
2023-03-31 22:22:14,717 ADAM: Layer 0 -> dw_min:9.9996e-01  dw_max:1.0000e+00 lr:1.0000e-04
2023-03-31 22:22:14,717 ADAM: Layer 1 -> dw_min:9.9990e-01  dw_max:1.0001e+00 lr:1.0000e-04
2023-03-31 22:22:14,717 ADAM: Layer 2 -> dw_min:9.9987e-01  dw_max:1.0001e+00 lr:1.0000e-04
2023-03-31 22:22:14,717 ADAM: Layer 3 -> dw_min:9.9994e-01  dw_max:1.0001e+00 lr:1.0000e-04
2023-03-31 22:22:14,736 			Learning rate: weights:   1.000e-04    
2023-03-31 22:22:14,736 			Last test performance: 99.46%
2023-03-31 22:22:14,736 ----------------
2023-03-31 22:22:26,000   80  =>  13   		Training 486 pattern with 100.00% 	Forward time: 	10.95 sec
2023-03-31 22:22:26,000 			Loss:    1.197e-04    			Backward time: 	 0.30 sec 
2023-03-31 22:22:26,000 ADAM: Layer 0 -> dw_min:9.9996e-01  dw_max:1.0000e+00 lr:1.0000e-04
2023-03-31 22:22:26,000 ADAM: Layer 1 -> dw_min:9.9991e-01  dw_max:1.0001e+00 lr:1.0000e-04
2023-03-31 22:22:26,000 ADAM: Layer 2 -> dw_min:9.9988e-01  dw_max:1.0001e+00 lr:1.0000e-04
2023-03-31 22:22:26,000 ADAM: Layer 3 -> dw_min:9.9994e-01  dw_max:1.0001e+00 lr:1.0000e-04
2023-03-31 22:22:26,059 			Learning rate: weights:   1.000e-04    
2023-03-31 22:22:26,059 			Last test performance: 99.46%
2023-03-31 22:22:26,059 ----------------
2023-03-31 22:22:37,321   80  =>  14   		Training 486 pattern with 100.00% 	Forward time: 	10.95 sec
2023-03-31 22:22:37,322 			Loss:    3.754e-04    			Backward time: 	 0.30 sec 
2023-03-31 22:22:37,322 ADAM: Layer 0 -> dw_min:9.9996e-01  dw_max:1.0000e+00 lr:1.0000e-04
2023-03-31 22:22:37,322 ADAM: Layer 1 -> dw_min:9.9992e-01  dw_max:1.0001e+00 lr:1.0000e-04
2023-03-31 22:22:37,322 ADAM: Layer 2 -> dw_min:9.9987e-01  dw_max:1.0001e+00 lr:1.0000e-04
2023-03-31 22:22:37,322 ADAM: Layer 3 -> dw_min:9.9995e-01  dw_max:1.0001e+00 lr:1.0000e-04
2023-03-31 22:22:37,357 			Learning rate: weights:   1.000e-04    
2023-03-31 22:22:37,357 			Last test performance: 99.46%
2023-03-31 22:22:37,357 ----------------
2023-03-31 22:22:48,620   80  =>  15   		Training 486 pattern with 100.00% 	Forward time: 	10.95 sec
2023-03-31 22:22:48,621 			Loss:    2.203e-04    			Backward time: 	 0.30 sec 
2023-03-31 22:22:48,621 ADAM: Layer 0 -> dw_min:9.9997e-01  dw_max:1.0000e+00 lr:1.0000e-04
2023-03-31 22:22:48,621 ADAM: Layer 1 -> dw_min:9.9993e-01  dw_max:1.0001e+00 lr:1.0000e-04
2023-03-31 22:22:48,621 ADAM: Layer 2 -> dw_min:9.9989e-01  dw_max:1.0001e+00 lr:1.0000e-04
2023-03-31 22:22:48,621 ADAM: Layer 3 -> dw_min:9.9995e-01  dw_max:1.0000e+00 lr:1.0000e-04
2023-03-31 22:22:48,640 			Learning rate: weights:   1.000e-04    
2023-03-31 22:22:48,640 			Last test performance: 99.46%
2023-03-31 22:22:48,640 ----------------
2023-03-31 22:22:59,904   80  =>  16   		Training 486 pattern with 100.00% 	Forward time: 	10.95 sec
2023-03-31 22:22:59,904 			Loss:    4.661e-04    			Backward time: 	 0.30 sec 
2023-03-31 22:22:59,904 ADAM: Layer 0 -> dw_min:9.9997e-01  dw_max:1.0000e+00 lr:1.0000e-04
2023-03-31 22:22:59,905 ADAM: Layer 1 -> dw_min:9.9993e-01  dw_max:1.0001e+00 lr:1.0000e-04
2023-03-31 22:22:59,905 ADAM: Layer 2 -> dw_min:9.9990e-01  dw_max:1.0001e+00 lr:1.0000e-04
2023-03-31 22:22:59,905 ADAM: Layer 3 -> dw_min:9.9996e-01  dw_max:1.0001e+00 lr:1.0000e-04
2023-03-31 22:22:59,950 			Learning rate: weights:   1.000e-04    
2023-03-31 22:22:59,950 			Last test performance: 99.46%
2023-03-31 22:22:59,950 ----------------
2023-03-31 22:23:11,216   80  =>  17   		Training 486 pattern with 100.00% 	Forward time: 	10.96 sec
2023-03-31 22:23:11,216 			Loss:    4.589e-04    			Backward time: 	 0.30 sec 
2023-03-31 22:23:11,216 ADAM: Layer 0 -> dw_min:9.9997e-01  dw_max:1.0000e+00 lr:1.0000e-04
2023-03-31 22:23:11,217 ADAM: Layer 1 -> dw_min:9.9993e-01  dw_max:1.0001e+00 lr:1.0000e-04
2023-03-31 22:23:11,217 ADAM: Layer 2 -> dw_min:9.9991e-01  dw_max:1.0001e+00 lr:1.0000e-04
2023-03-31 22:23:11,217 ADAM: Layer 3 -> dw_min:9.9996e-01  dw_max:1.0001e+00 lr:1.0000e-04
2023-03-31 22:23:11,236 			Learning rate: weights:   1.000e-04    
2023-03-31 22:23:11,236 			Last test performance: 99.46%
2023-03-31 22:23:11,236 ----------------
2023-03-31 22:23:22,506   80  =>  18   		Training 486 pattern with 100.00% 	Forward time: 	10.96 sec
2023-03-31 22:23:22,506 			Loss:    2.449e-04    			Backward time: 	 0.30 sec 
2023-03-31 22:23:22,507 ADAM: Layer 0 -> dw_min:9.9998e-01  dw_max:1.0000e+00 lr:1.0000e-04
2023-03-31 22:23:22,507 ADAM: Layer 1 -> dw_min:9.9994e-01  dw_max:1.0001e+00 lr:1.0000e-04
2023-03-31 22:23:22,507 ADAM: Layer 2 -> dw_min:9.9992e-01  dw_max:1.0001e+00 lr:1.0000e-04
2023-03-31 22:23:22,507 ADAM: Layer 3 -> dw_min:9.9997e-01  dw_max:1.0000e+00 lr:1.0000e-04
2023-03-31 22:23:22,525 			Learning rate: weights:   1.000e-04    
2023-03-31 22:23:22,525 			Last test performance: 99.46%
2023-03-31 22:23:22,525 ----------------
2023-03-31 22:23:33,791   80  =>  19   		Training 486 pattern with 100.00% 	Forward time: 	10.96 sec
2023-03-31 22:23:33,791 			Loss:    5.790e-04    			Backward time: 	 0.30 sec 
2023-03-31 22:23:33,791 ADAM: Layer 0 -> dw_min:9.9998e-01  dw_max:1.0000e+00 lr:1.0000e-04
2023-03-31 22:23:33,792 ADAM: Layer 1 -> dw_min:9.9995e-01  dw_max:1.0001e+00 lr:1.0000e-04
2023-03-31 22:23:33,792 ADAM: Layer 2 -> dw_min:9.9992e-01  dw_max:1.0001e+00 lr:1.0000e-04
2023-03-31 22:23:33,792 ADAM: Layer 3 -> dw_min:9.9995e-01  dw_max:1.0000e+00 lr:1.0000e-04
2023-03-31 22:23:33,829 			Learning rate: weights:   1.000e-04    
2023-03-31 22:23:33,829 			Last test performance: 99.46%
2023-03-31 22:23:33,829 ----------------
2023-03-31 22:23:45,092   80  =>  20   		Training 486 pattern with 99.79% 	Forward time: 	10.95 sec
2023-03-31 22:23:45,093 			Loss:    1.297e-02    			Backward time: 	 0.30 sec 
2023-03-31 22:23:45,093 ADAM: Layer 0 -> dw_min:9.9997e-01  dw_max:1.0000e+00 lr:1.0000e-04
2023-03-31 22:23:45,093 ADAM: Layer 1 -> dw_min:9.9992e-01  dw_max:1.0001e+00 lr:1.0000e-04
2023-03-31 22:23:45,093 ADAM: Layer 2 -> dw_min:9.9993e-01  dw_max:1.0001e+00 lr:1.0000e-04
2023-03-31 22:23:45,093 ADAM: Layer 3 -> dw_min:9.9996e-01  dw_max:1.0000e+00 lr:1.0000e-04
2023-03-31 22:23:45,113 			Learning rate: weights:   1.000e-04    
2023-03-31 22:23:45,113 			Last test performance: 99.46%
2023-03-31 22:23:45,113 ----------------
2023-03-31 22:23:56,376   80  =>  21   		Training 486 pattern with 100.00% 	Forward time: 	10.95 sec
2023-03-31 22:23:56,376 			Loss:    4.434e-04    			Backward time: 	 0.30 sec 
2023-03-31 22:23:56,376 ADAM: Layer 0 -> dw_min:9.9997e-01  dw_max:1.0000e+00 lr:1.0000e-04
2023-03-31 22:23:56,376 ADAM: Layer 1 -> dw_min:9.9993e-01  dw_max:1.0001e+00 lr:1.0000e-04
2023-03-31 22:23:56,376 ADAM: Layer 2 -> dw_min:9.9986e-01  dw_max:1.0001e+00 lr:1.0000e-04
2023-03-31 22:23:56,376 ADAM: Layer 3 -> dw_min:9.9992e-01  dw_max:1.0001e+00 lr:1.0000e-04
2023-03-31 22:23:56,398 			Learning rate: weights:   1.000e-04    
2023-03-31 22:23:56,398 			Last test performance: 99.46%
2023-03-31 22:23:56,398 ----------------
2023-03-31 22:24:07,663   80  =>  22   		Training 486 pattern with 100.00% 	Forward time: 	10.95 sec
2023-03-31 22:24:07,663 			Loss:    5.525e-04    			Backward time: 	 0.30 sec 
2023-03-31 22:24:07,663 ADAM: Layer 0 -> dw_min:9.9998e-01  dw_max:1.0000e+00 lr:1.0000e-04
2023-03-31 22:24:07,663 ADAM: Layer 1 -> dw_min:9.9993e-01  dw_max:1.0001e+00 lr:1.0000e-04
2023-03-31 22:24:07,664 ADAM: Layer 2 -> dw_min:9.9988e-01  dw_max:1.0001e+00 lr:1.0000e-04
2023-03-31 22:24:07,664 ADAM: Layer 3 -> dw_min:9.9993e-01  dw_max:1.0001e+00 lr:1.0000e-04
2023-03-31 22:24:07,687 			Learning rate: weights:   1.000e-04    
2023-03-31 22:24:07,687 			Last test performance: 99.46%
2023-03-31 22:24:07,687 ----------------
2023-03-31 22:24:18,952   80  =>  23   		Training 486 pattern with 100.00% 	Forward time: 	10.95 sec
2023-03-31 22:24:18,953 			Loss:    1.370e-03    			Backward time: 	 0.30 sec 
2023-03-31 22:24:18,953 ADAM: Layer 0 -> dw_min:9.9996e-01  dw_max:1.0000e+00 lr:1.0000e-04
2023-03-31 22:24:18,953 ADAM: Layer 1 -> dw_min:9.9988e-01  dw_max:1.0001e+00 lr:1.0000e-04
2023-03-31 22:24:18,953 ADAM: Layer 2 -> dw_min:9.9989e-01  dw_max:1.0001e+00 lr:1.0000e-04
2023-03-31 22:24:18,953 ADAM: Layer 3 -> dw_min:9.9994e-01  dw_max:1.0001e+00 lr:1.0000e-04
2023-03-31 22:24:19,032 			Learning rate: weights:   1.000e-04    
2023-03-31 22:24:19,032 			Last test performance: 99.46%
2023-03-31 22:24:19,032 ----------------
2023-03-31 22:24:30,297   80  =>  24   		Training 486 pattern with 100.00% 	Forward time: 	10.95 sec
2023-03-31 22:24:30,297 			Loss:    3.286e-04    			Backward time: 	 0.30 sec 
2023-03-31 22:24:30,297 ADAM: Layer 0 -> dw_min:9.9996e-01  dw_max:1.0000e+00 lr:1.0000e-04
2023-03-31 22:24:30,297 ADAM: Layer 1 -> dw_min:9.9990e-01  dw_max:1.0001e+00 lr:1.0000e-04
2023-03-31 22:24:30,297 ADAM: Layer 2 -> dw_min:9.9990e-01  dw_max:1.0001e+00 lr:1.0000e-04
2023-03-31 22:24:30,297 ADAM: Layer 3 -> dw_min:9.9994e-01  dw_max:1.0001e+00 lr:1.0000e-04
2023-03-31 22:24:30,317 			Learning rate: weights:   1.000e-04    
2023-03-31 22:24:30,317 			Last test performance: 99.46%
2023-03-31 22:24:30,317 ----------------
2023-03-31 22:24:41,580   80  =>  25   		Training 486 pattern with 100.00% 	Forward time: 	10.95 sec
2023-03-31 22:24:41,580 			Loss:    6.899e-04    			Backward time: 	 0.30 sec 
2023-03-31 22:24:41,580 ADAM: Layer 0 -> dw_min:9.9997e-01  dw_max:1.0000e+00 lr:1.0000e-04
2023-03-31 22:24:41,580 ADAM: Layer 1 -> dw_min:9.9989e-01  dw_max:1.0001e+00 lr:1.0000e-04
2023-03-31 22:24:41,580 ADAM: Layer 2 -> dw_min:9.9988e-01  dw_max:1.0001e+00 lr:1.0000e-04
2023-03-31 22:24:41,580 ADAM: Layer 3 -> dw_min:9.9995e-01  dw_max:1.0001e+00 lr:1.0000e-04
2023-03-31 22:24:41,659 			Learning rate: weights:   1.000e-04    
2023-03-31 22:24:41,659 			Last test performance: 99.46%
2023-03-31 22:24:41,659 ----------------
2023-03-31 22:24:52,921   80  =>  26   		Training 486 pattern with 100.00% 	Forward time: 	10.95 sec
2023-03-31 22:24:52,921 			Loss:    6.411e-04    			Backward time: 	 0.30 sec 
2023-03-31 22:24:52,922 ADAM: Layer 0 -> dw_min:9.9997e-01  dw_max:1.0000e+00 lr:1.0000e-04
2023-03-31 22:24:52,922 ADAM: Layer 1 -> dw_min:9.9990e-01  dw_max:1.0001e+00 lr:1.0000e-04
2023-03-31 22:24:52,922 ADAM: Layer 2 -> dw_min:9.9990e-01  dw_max:1.0001e+00 lr:1.0000e-04
2023-03-31 22:24:52,922 ADAM: Layer 3 -> dw_min:9.9994e-01  dw_max:1.0001e+00 lr:1.0000e-04
2023-03-31 22:24:52,941 			Learning rate: weights:   1.000e-04    
2023-03-31 22:24:52,941 			Last test performance: 99.46%
2023-03-31 22:24:52,941 ----------------
2023-03-31 22:25:04,204   80  =>  27   		Training 486 pattern with 100.00% 	Forward time: 	10.95 sec
2023-03-31 22:25:04,204 			Loss:    1.557e-03    			Backward time: 	 0.30 sec 
2023-03-31 22:25:04,204 ADAM: Layer 0 -> dw_min:9.9997e-01  dw_max:1.0000e+00 lr:1.0000e-04
2023-03-31 22:25:04,204 ADAM: Layer 1 -> dw_min:9.9990e-01  dw_max:1.0001e+00 lr:1.0000e-04
2023-03-31 22:25:04,205 ADAM: Layer 2 -> dw_min:9.9991e-01  dw_max:1.0001e+00 lr:1.0000e-04
2023-03-31 22:25:04,205 ADAM: Layer 3 -> dw_min:9.9993e-01  dw_max:1.0001e+00 lr:1.0000e-04
2023-03-31 22:25:04,265 			Learning rate: weights:   1.000e-04    
2023-03-31 22:25:04,265 			Last test performance: 99.46%
2023-03-31 22:25:04,266 ----------------
2023-03-31 22:25:15,534   80  =>  28   		Training 486 pattern with 100.00% 	Forward time: 	10.96 sec
2023-03-31 22:25:15,534 			Loss:    1.704e-03    			Backward time: 	 0.30 sec 
2023-03-31 22:25:15,534 ADAM: Layer 0 -> dw_min:9.9995e-01  dw_max:1.0001e+00 lr:1.0000e-04
2023-03-31 22:25:15,534 ADAM: Layer 1 -> dw_min:9.9986e-01  dw_max:1.0001e+00 lr:1.0000e-04
2023-03-31 22:25:15,534 ADAM: Layer 2 -> dw_min:9.9985e-01  dw_max:1.0002e+00 lr:1.0000e-04
2023-03-31 22:25:15,535 ADAM: Layer 3 -> dw_min:9.9992e-01  dw_max:1.0001e+00 lr:1.0000e-04
2023-03-31 22:25:15,613 			Learning rate: weights:   1.000e-04    
2023-03-31 22:25:15,613 			Last test performance: 99.46%
2023-03-31 22:25:15,613 ----------------
2023-03-31 22:25:26,885   80  =>  29   		Training 486 pattern with 100.00% 	Forward time: 	10.96 sec
2023-03-31 22:25:26,886 			Loss:    1.917e-04    			Backward time: 	 0.30 sec 
2023-03-31 22:25:26,886 ADAM: Layer 0 -> dw_min:9.9995e-01  dw_max:1.0001e+00 lr:1.0000e-04
2023-03-31 22:25:26,886 ADAM: Layer 1 -> dw_min:9.9987e-01  dw_max:1.0001e+00 lr:1.0000e-04
2023-03-31 22:25:26,886 ADAM: Layer 2 -> dw_min:9.9986e-01  dw_max:1.0001e+00 lr:1.0000e-04
2023-03-31 22:25:26,886 ADAM: Layer 3 -> dw_min:9.9993e-01  dw_max:1.0001e+00 lr:1.0000e-04
2023-03-31 22:25:26,912 			Learning rate: weights:   1.000e-04    
2023-03-31 22:25:26,912 			Last test performance: 99.46%
2023-03-31 22:25:26,912 ----------------
2023-03-31 22:25:38,173   80  =>  30   		Training 486 pattern with 100.00% 	Forward time: 	10.95 sec
2023-03-31 22:25:38,173 			Loss:    6.482e-04    			Backward time: 	 0.30 sec 
2023-03-31 22:25:38,173 ADAM: Layer 0 -> dw_min:9.9996e-01  dw_max:1.0001e+00 lr:1.0000e-04
2023-03-31 22:25:38,173 ADAM: Layer 1 -> dw_min:9.9988e-01  dw_max:1.0001e+00 lr:1.0000e-04
2023-03-31 22:25:38,173 ADAM: Layer 2 -> dw_min:9.9986e-01  dw_max:1.0002e+00 lr:1.0000e-04
2023-03-31 22:25:38,174 ADAM: Layer 3 -> dw_min:9.9994e-01  dw_max:1.0001e+00 lr:1.0000e-04
2023-03-31 22:25:38,203 			Learning rate: weights:   1.000e-04    
2023-03-31 22:25:38,204 			Last test performance: 99.46%
2023-03-31 22:25:38,204 ----------------
2023-03-31 22:25:49,468   80  =>  31   		Training 486 pattern with 100.00% 	Forward time: 	10.95 sec
2023-03-31 22:25:49,468 			Loss:    4.684e-04    			Backward time: 	 0.30 sec 
2023-03-31 22:25:49,468 ADAM: Layer 0 -> dw_min:9.9996e-01  dw_max:1.0001e+00 lr:1.0000e-04
2023-03-31 22:25:49,468 ADAM: Layer 1 -> dw_min:9.9990e-01  dw_max:1.0001e+00 lr:1.0000e-04
2023-03-31 22:25:49,468 ADAM: Layer 2 -> dw_min:9.9988e-01  dw_max:1.0001e+00 lr:1.0000e-04
2023-03-31 22:25:49,468 ADAM: Layer 3 -> dw_min:9.9994e-01  dw_max:1.0001e+00 lr:1.0000e-04
2023-03-31 22:25:49,487 			Learning rate: weights:   1.000e-04    
2023-03-31 22:25:49,487 			Last test performance: 99.46%
2023-03-31 22:25:49,487 ----------------
2023-03-31 22:26:00,750   80  =>  32   		Training 486 pattern with 100.00% 	Forward time: 	10.95 sec
2023-03-31 22:26:00,750 			Loss:    2.337e-04    			Backward time: 	 0.30 sec 
2023-03-31 22:26:00,750 ADAM: Layer 0 -> dw_min:9.9996e-01  dw_max:1.0001e+00 lr:1.0000e-04
2023-03-31 22:26:00,750 ADAM: Layer 1 -> dw_min:9.9991e-01  dw_max:1.0001e+00 lr:1.0000e-04
2023-03-31 22:26:00,750 ADAM: Layer 2 -> dw_min:9.9989e-01  dw_max:1.0001e+00 lr:1.0000e-04
2023-03-31 22:26:00,750 ADAM: Layer 3 -> dw_min:9.9995e-01  dw_max:1.0001e+00 lr:1.0000e-04
2023-03-31 22:26:00,769 			Learning rate: weights:   1.000e-04    
2023-03-31 22:26:00,769 			Last test performance: 99.46%
2023-03-31 22:26:00,770 ----------------
2023-03-31 22:26:12,034   80  =>  33   		Training 486 pattern with 99.79% 	Forward time: 	10.95 sec
2023-03-31 22:26:12,034 			Loss:    3.653e-03    			Backward time: 	 0.30 sec 
2023-03-31 22:26:12,034 ADAM: Layer 0 -> dw_min:9.9996e-01  dw_max:1.0001e+00 lr:1.0000e-04
2023-03-31 22:26:12,034 ADAM: Layer 1 -> dw_min:9.9987e-01  dw_max:1.0001e+00 lr:1.0000e-04
2023-03-31 22:26:12,034 ADAM: Layer 2 -> dw_min:9.9986e-01  dw_max:1.0001e+00 lr:1.0000e-04
2023-03-31 22:26:12,034 ADAM: Layer 3 -> dw_min:9.9990e-01  dw_max:1.0001e+00 lr:1.0000e-04
2023-03-31 22:26:12,076 			Learning rate: weights:   1.000e-04    
2023-03-31 22:26:12,076 			Last test performance: 99.46%
2023-03-31 22:26:12,076 ----------------
2023-03-31 22:26:23,338   80  =>  34   		Training 486 pattern with 100.00% 	Forward time: 	10.95 sec
2023-03-31 22:26:23,339 			Loss:    9.170e-04    			Backward time: 	 0.30 sec 
2023-03-31 22:26:23,339 ADAM: Layer 0 -> dw_min:9.9994e-01  dw_max:1.0001e+00 lr:1.0000e-04
2023-03-31 22:26:23,339 ADAM: Layer 1 -> dw_min:9.9986e-01  dw_max:1.0001e+00 lr:1.0000e-04
2023-03-31 22:26:23,339 ADAM: Layer 2 -> dw_min:9.9985e-01  dw_max:1.0001e+00 lr:1.0000e-04
2023-03-31 22:26:23,339 ADAM: Layer 3 -> dw_min:9.9991e-01  dw_max:1.0001e+00 lr:1.0000e-04
2023-03-31 22:26:23,357 			Learning rate: weights:   1.000e-04    
2023-03-31 22:26:23,357 			Last test performance: 99.46%
2023-03-31 22:26:23,358 ----------------
2023-03-31 22:26:34,621   80  =>  35   		Training 486 pattern with 100.00% 	Forward time: 	10.95 sec
2023-03-31 22:26:34,621 			Loss:    6.594e-04    			Backward time: 	 0.31 sec 
2023-03-31 22:26:34,621 ADAM: Layer 0 -> dw_min:9.9995e-01  dw_max:1.0001e+00 lr:1.0000e-04
2023-03-31 22:26:34,621 ADAM: Layer 1 -> dw_min:9.9988e-01  dw_max:1.0001e+00 lr:1.0000e-04
2023-03-31 22:26:34,622 ADAM: Layer 2 -> dw_min:9.9987e-01  dw_max:1.0001e+00 lr:1.0000e-04
2023-03-31 22:26:34,622 ADAM: Layer 3 -> dw_min:9.9992e-01  dw_max:1.0001e+00 lr:1.0000e-04
2023-03-31 22:26:34,655 			Learning rate: weights:   1.000e-04    
2023-03-31 22:26:34,655 			Last test performance: 99.46%
2023-03-31 22:26:34,655 ----------------
2023-03-31 22:26:45,920   80  =>  36   		Training 486 pattern with 100.00% 	Forward time: 	10.95 sec
2023-03-31 22:26:45,920 			Loss:    2.039e-04    			Backward time: 	 0.30 sec 
2023-03-31 22:26:45,921 ADAM: Layer 0 -> dw_min:9.9996e-01  dw_max:1.0000e+00 lr:1.0000e-04
2023-03-31 22:26:45,921 ADAM: Layer 1 -> dw_min:9.9989e-01  dw_max:1.0001e+00 lr:1.0000e-04
2023-03-31 22:26:45,921 ADAM: Layer 2 -> dw_min:9.9988e-01  dw_max:1.0001e+00 lr:1.0000e-04
2023-03-31 22:26:45,921 ADAM: Layer 3 -> dw_min:9.9993e-01  dw_max:1.0001e+00 lr:1.0000e-04
2023-03-31 22:26:45,941 			Learning rate: weights:   1.000e-04    
2023-03-31 22:26:45,941 			Last test performance: 99.46%
2023-03-31 22:26:45,941 ----------------
2023-03-31 22:26:57,204   80  =>  37   		Training 486 pattern with 100.00% 	Forward time: 	10.95 sec
2023-03-31 22:26:57,204 			Loss:    4.071e-04    			Backward time: 	 0.30 sec 
2023-03-31 22:26:57,204 ADAM: Layer 0 -> dw_min:9.9996e-01  dw_max:1.0000e+00 lr:1.0000e-04
2023-03-31 22:26:57,204 ADAM: Layer 1 -> dw_min:9.9990e-01  dw_max:1.0001e+00 lr:1.0000e-04
2023-03-31 22:26:57,204 ADAM: Layer 2 -> dw_min:9.9989e-01  dw_max:1.0001e+00 lr:1.0000e-04
2023-03-31 22:26:57,204 ADAM: Layer 3 -> dw_min:9.9994e-01  dw_max:1.0001e+00 lr:1.0000e-04
2023-03-31 22:26:57,233 			Learning rate: weights:   1.000e-04    
2023-03-31 22:26:57,233 			Last test performance: 99.46%
2023-03-31 22:26:57,233 ----------------
2023-03-31 22:27:08,494   80  =>  38   		Training 486 pattern with 100.00% 	Forward time: 	10.95 sec
2023-03-31 22:27:08,495 			Loss:    2.404e-03    			Backward time: 	 0.30 sec 
2023-03-31 22:27:08,495 ADAM: Layer 0 -> dw_min:9.9995e-01  dw_max:1.0000e+00 lr:1.0000e-04
2023-03-31 22:27:08,495 ADAM: Layer 1 -> dw_min:9.9985e-01  dw_max:1.0001e+00 lr:1.0000e-04
2023-03-31 22:27:08,495 ADAM: Layer 2 -> dw_min:9.9985e-01  dw_max:1.0001e+00 lr:1.0000e-04
2023-03-31 22:27:08,495 ADAM: Layer 3 -> dw_min:9.9993e-01  dw_max:1.0001e+00 lr:1.0000e-04
2023-03-31 22:27:08,514 			Learning rate: weights:   1.000e-04    
2023-03-31 22:27:08,514 			Last test performance: 99.46%
2023-03-31 22:27:08,514 ----------------
2023-03-31 22:27:19,778   80  =>  39   		Training 486 pattern with 100.00% 	Forward time: 	10.95 sec
2023-03-31 22:27:19,778 			Loss:    2.998e-04    			Backward time: 	 0.30 sec 
2023-03-31 22:27:19,779 ADAM: Layer 0 -> dw_min:9.9996e-01  dw_max:1.0000e+00 lr:1.0000e-04
2023-03-31 22:27:19,779 ADAM: Layer 1 -> dw_min:9.9986e-01  dw_max:1.0001e+00 lr:1.0000e-04
2023-03-31 22:27:19,779 ADAM: Layer 2 -> dw_min:9.9987e-01  dw_max:1.0001e+00 lr:1.0000e-04
2023-03-31 22:27:19,779 ADAM: Layer 3 -> dw_min:9.9994e-01  dw_max:1.0001e+00 lr:1.0000e-04
2023-03-31 22:27:19,797 			Learning rate: weights:   1.000e-04    
2023-03-31 22:27:19,797 			Last test performance: 99.46%
2023-03-31 22:27:19,797 ----------------
2023-03-31 22:27:31,070   80  =>  40   		Training 486 pattern with 99.79% 	Forward time: 	10.96 sec
2023-03-31 22:27:31,070 			Loss:    3.505e-03    			Backward time: 	 0.30 sec 
2023-03-31 22:27:31,070 ADAM: Layer 0 -> dw_min:9.9993e-01  dw_max:1.0001e+00 lr:1.0000e-04
2023-03-31 22:27:31,071 ADAM: Layer 1 -> dw_min:9.9985e-01  dw_max:1.0002e+00 lr:1.0000e-04
2023-03-31 22:27:31,071 ADAM: Layer 2 -> dw_min:9.9985e-01  dw_max:1.0002e+00 lr:1.0000e-04
2023-03-31 22:27:31,071 ADAM: Layer 3 -> dw_min:9.9988e-01  dw_max:1.0001e+00 lr:1.0000e-04
2023-03-31 22:27:31,088 			Learning rate: weights:   1.000e-04    
2023-03-31 22:27:31,088 			Last test performance: 99.46%
2023-03-31 22:27:31,088 ----------------
2023-03-31 22:27:42,353   80  =>  41   		Training 486 pattern with 100.00% 	Forward time: 	10.95 sec
2023-03-31 22:27:42,353 			Loss:    2.641e-03    			Backward time: 	 0.30 sec 
2023-03-31 22:27:42,353 ADAM: Layer 0 -> dw_min:9.9994e-01  dw_max:1.0001e+00 lr:1.0000e-04
2023-03-31 22:27:42,353 ADAM: Layer 1 -> dw_min:9.9986e-01  dw_max:1.0001e+00 lr:1.0000e-04
2023-03-31 22:27:42,354 ADAM: Layer 2 -> dw_min:9.9986e-01  dw_max:1.0001e+00 lr:1.0000e-04
2023-03-31 22:27:42,354 ADAM: Layer 3 -> dw_min:9.9989e-01  dw_max:1.0001e+00 lr:1.0000e-04
2023-03-31 22:27:42,373 			Learning rate: weights:   1.000e-04    
2023-03-31 22:27:42,373 			Last test performance: 99.46%
2023-03-31 22:27:42,373 ----------------
2023-03-31 22:27:53,636   80  =>  42   		Training 486 pattern with 100.00% 	Forward time: 	10.95 sec
2023-03-31 22:27:53,636 			Loss:    6.319e-04    			Backward time: 	 0.30 sec 
2023-03-31 22:27:53,636 ADAM: Layer 0 -> dw_min:9.9995e-01  dw_max:1.0001e+00 lr:1.0000e-04
2023-03-31 22:27:53,636 ADAM: Layer 1 -> dw_min:9.9988e-01  dw_max:1.0001e+00 lr:1.0000e-04
2023-03-31 22:27:53,636 ADAM: Layer 2 -> dw_min:9.9987e-01  dw_max:1.0001e+00 lr:1.0000e-04
2023-03-31 22:27:53,637 ADAM: Layer 3 -> dw_min:9.9990e-01  dw_max:1.0001e+00 lr:1.0000e-04
2023-03-31 22:27:53,726 			Learning rate: weights:   1.000e-04    
2023-03-31 22:27:53,726 			Last test performance: 99.46%
2023-03-31 22:27:53,726 ----------------
2023-03-31 22:28:04,992   80  =>  43   		Training 486 pattern with 100.00% 	Forward time: 	10.96 sec
2023-03-31 22:28:04,992 			Loss:    8.237e-04    			Backward time: 	 0.30 sec 
2023-03-31 22:28:04,992 ADAM: Layer 0 -> dw_min:9.9995e-01  dw_max:1.0001e+00 lr:1.0000e-04
2023-03-31 22:28:04,992 ADAM: Layer 1 -> dw_min:9.9989e-01  dw_max:1.0001e+00 lr:1.0000e-04
2023-03-31 22:28:04,992 ADAM: Layer 2 -> dw_min:9.9989e-01  dw_max:1.0001e+00 lr:1.0000e-04
2023-03-31 22:28:04,992 ADAM: Layer 3 -> dw_min:9.9991e-01  dw_max:1.0001e+00 lr:1.0000e-04
2023-03-31 22:28:05,017 			Learning rate: weights:   1.000e-04    
2023-03-31 22:28:05,017 			Last test performance: 99.46%
2023-03-31 22:28:05,017 ----------------
2023-03-31 22:28:16,281   80  =>  44   		Training 486 pattern with 99.79% 	Forward time: 	10.95 sec
2023-03-31 22:28:16,281 			Loss:    1.368e-02    			Backward time: 	 0.30 sec 
2023-03-31 22:28:16,281 ADAM: Layer 0 -> dw_min:9.9995e-01  dw_max:1.0001e+00 lr:1.0000e-04
2023-03-31 22:28:16,282 ADAM: Layer 1 -> dw_min:9.9990e-01  dw_max:1.0001e+00 lr:1.0000e-04
2023-03-31 22:28:16,282 ADAM: Layer 2 -> dw_min:9.9990e-01  dw_max:1.0001e+00 lr:1.0000e-04
2023-03-31 22:28:16,282 ADAM: Layer 3 -> dw_min:9.9992e-01  dw_max:1.0001e+00 lr:1.0000e-04
2023-03-31 22:28:16,301 			Learning rate: weights:   1.000e-04    
2023-03-31 22:28:16,301 			Last test performance: 99.46%
2023-03-31 22:28:16,301 ----------------
2023-03-31 22:28:27,565   80  =>  45   		Training 486 pattern with 100.00% 	Forward time: 	10.95 sec
2023-03-31 22:28:27,565 			Loss:    5.181e-04    			Backward time: 	 0.30 sec 
2023-03-31 22:28:27,566 ADAM: Layer 0 -> dw_min:9.9996e-01  dw_max:1.0000e+00 lr:1.0000e-04
2023-03-31 22:28:27,566 ADAM: Layer 1 -> dw_min:9.9991e-01  dw_max:1.0001e+00 lr:1.0000e-04
2023-03-31 22:28:27,566 ADAM: Layer 2 -> dw_min:9.9991e-01  dw_max:1.0001e+00 lr:1.0000e-04
2023-03-31 22:28:27,566 ADAM: Layer 3 -> dw_min:9.9993e-01  dw_max:1.0001e+00 lr:1.0000e-04
2023-03-31 22:28:27,584 			Learning rate: weights:   1.000e-04    
2023-03-31 22:28:27,584 			Last test performance: 99.46%
2023-03-31 22:28:27,584 ----------------
2023-03-31 22:28:38,847   80  =>  46   		Training 486 pattern with 100.00% 	Forward time: 	10.95 sec
2023-03-31 22:28:38,847 			Loss:    7.856e-04    			Backward time: 	 0.30 sec 
2023-03-31 22:28:38,847 ADAM: Layer 0 -> dw_min:9.9996e-01  dw_max:1.0000e+00 lr:1.0000e-04
2023-03-31 22:28:38,847 ADAM: Layer 1 -> dw_min:9.9992e-01  dw_max:1.0001e+00 lr:1.0000e-04
2023-03-31 22:28:38,847 ADAM: Layer 2 -> dw_min:9.9992e-01  dw_max:1.0001e+00 lr:1.0000e-04
2023-03-31 22:28:38,848 ADAM: Layer 3 -> dw_min:9.9993e-01  dw_max:1.0001e+00 lr:1.0000e-04
2023-03-31 22:28:38,867 			Learning rate: weights:   1.000e-04    
2023-03-31 22:28:38,867 			Last test performance: 99.46%
2023-03-31 22:28:38,867 ----------------
2023-03-31 22:28:50,132   80  =>  47   		Training 486 pattern with 100.00% 	Forward time: 	10.96 sec
2023-03-31 22:28:50,132 			Loss:    5.696e-04    			Backward time: 	 0.30 sec 
2023-03-31 22:28:50,132 ADAM: Layer 0 -> dw_min:9.9997e-01  dw_max:1.0000e+00 lr:1.0000e-04
2023-03-31 22:28:50,133 ADAM: Layer 1 -> dw_min:9.9993e-01  dw_max:1.0001e+00 lr:1.0000e-04
2023-03-31 22:28:50,133 ADAM: Layer 2 -> dw_min:9.9993e-01  dw_max:1.0001e+00 lr:1.0000e-04
2023-03-31 22:28:50,133 ADAM: Layer 3 -> dw_min:9.9994e-01  dw_max:1.0001e+00 lr:1.0000e-04
2023-03-31 22:28:50,245 			Learning rate: weights:   1.000e-04    
2023-03-31 22:28:50,245 			Last test performance: 99.46%
2023-03-31 22:28:50,245 ----------------
2023-03-31 22:29:01,511   80  =>  48   		Training 486 pattern with 100.00% 	Forward time: 	10.96 sec
2023-03-31 22:29:01,511 			Loss:    1.773e-03    			Backward time: 	 0.30 sec 
2023-03-31 22:29:01,511 ADAM: Layer 0 -> dw_min:9.9996e-01  dw_max:1.0000e+00 lr:1.0000e-04
2023-03-31 22:29:01,511 ADAM: Layer 1 -> dw_min:9.9989e-01  dw_max:1.0001e+00 lr:1.0000e-04
2023-03-31 22:29:01,511 ADAM: Layer 2 -> dw_min:9.9986e-01  dw_max:1.0002e+00 lr:1.0000e-04
2023-03-31 22:29:01,512 ADAM: Layer 3 -> dw_min:9.9988e-01  dw_max:1.0001e+00 lr:1.0000e-04
2023-03-31 22:29:01,550 			Learning rate: weights:   1.000e-04    
2023-03-31 22:29:01,550 			Last test performance: 99.46%
2023-03-31 22:29:01,550 ----------------
2023-03-31 22:29:12,820   80  =>  49   		Training 486 pattern with 100.00% 	Forward time: 	10.96 sec
2023-03-31 22:29:12,820 			Loss:    9.268e-04    			Backward time: 	 0.31 sec 
2023-03-31 22:29:12,820 ADAM: Layer 0 -> dw_min:9.9996e-01  dw_max:1.0000e+00 lr:1.0000e-04
2023-03-31 22:29:12,820 ADAM: Layer 1 -> dw_min:9.9990e-01  dw_max:1.0001e+00 lr:1.0000e-04
2023-03-31 22:29:12,820 ADAM: Layer 2 -> dw_min:9.9988e-01  dw_max:1.0001e+00 lr:1.0000e-04
2023-03-31 22:29:12,821 ADAM: Layer 3 -> dw_min:9.9990e-01  dw_max:1.0001e+00 lr:1.0000e-04
2023-03-31 22:29:12,838 			Learning rate: weights:   1.000e-04    
2023-03-31 22:29:12,838 			Last test performance: 99.46%
2023-03-31 22:29:12,838 ----------------
2023-03-31 22:29:24,134   80  =>  50   		Training 486 pattern with 100.00% 	Forward time: 	10.99 sec
2023-03-31 22:29:24,134 			Loss:    1.599e-04    			Backward time: 	 0.30 sec 
2023-03-31 22:29:24,135 ADAM: Layer 0 -> dw_min:9.9997e-01  dw_max:1.0000e+00 lr:1.0000e-04
2023-03-31 22:29:24,135 ADAM: Layer 1 -> dw_min:9.9991e-01  dw_max:1.0001e+00 lr:1.0000e-04
2023-03-31 22:29:24,135 ADAM: Layer 2 -> dw_min:9.9988e-01  dw_max:1.0001e+00 lr:1.0000e-04
2023-03-31 22:29:24,135 ADAM: Layer 3 -> dw_min:9.9991e-01  dw_max:1.0001e+00 lr:1.0000e-04
2023-03-31 22:29:24,195 			Learning rate: weights:   1.000e-04    
2023-03-31 22:29:24,196 			Last test performance: 99.46%
2023-03-31 22:29:24,196 ----------------
2023-03-31 22:29:35,459   80  =>  51   		Training 486 pattern with 100.00% 	Forward time: 	10.95 sec
2023-03-31 22:29:35,459 			Loss:    3.647e-04    			Backward time: 	 0.30 sec 
2023-03-31 22:29:35,459 ADAM: Layer 0 -> dw_min:9.9997e-01  dw_max:1.0000e+00 lr:1.0000e-04
2023-03-31 22:29:35,460 ADAM: Layer 1 -> dw_min:9.9992e-01  dw_max:1.0001e+00 lr:1.0000e-04
2023-03-31 22:29:35,460 ADAM: Layer 2 -> dw_min:9.9990e-01  dw_max:1.0001e+00 lr:1.0000e-04
2023-03-31 22:29:35,460 ADAM: Layer 3 -> dw_min:9.9991e-01  dw_max:1.0001e+00 lr:1.0000e-04
2023-03-31 22:29:35,497 			Learning rate: weights:   1.000e-04    
2023-03-31 22:29:35,497 			Last test performance: 99.46%
2023-03-31 22:29:35,497 ----------------
2023-03-31 22:29:46,764   80  =>  52   		Training 486 pattern with 100.00% 	Forward time: 	10.96 sec
2023-03-31 22:29:46,764 			Loss:    1.091e-03    			Backward time: 	 0.30 sec 
2023-03-31 22:29:46,764 ADAM: Layer 0 -> dw_min:9.9997e-01  dw_max:1.0001e+00 lr:1.0000e-04
2023-03-31 22:29:46,765 ADAM: Layer 1 -> dw_min:9.9992e-01  dw_max:1.0001e+00 lr:1.0000e-04
2023-03-31 22:29:46,765 ADAM: Layer 2 -> dw_min:9.9990e-01  dw_max:1.0001e+00 lr:1.0000e-04
2023-03-31 22:29:46,765 ADAM: Layer 3 -> dw_min:9.9992e-01  dw_max:1.0001e+00 lr:1.0000e-04
2023-03-31 22:29:46,782 			Learning rate: weights:   1.000e-04    
2023-03-31 22:29:46,782 			Last test performance: 99.46%
2023-03-31 22:29:46,782 ----------------
2023-03-31 22:29:58,044   80  =>  53   		Training 486 pattern with 100.00% 	Forward time: 	10.95 sec
2023-03-31 22:29:58,044 			Loss:    2.070e-04    			Backward time: 	 0.30 sec 
2023-03-31 22:29:58,044 ADAM: Layer 0 -> dw_min:9.9997e-01  dw_max:1.0001e+00 lr:1.0000e-04
2023-03-31 22:29:58,044 ADAM: Layer 1 -> dw_min:9.9993e-01  dw_max:1.0001e+00 lr:1.0000e-04
2023-03-31 22:29:58,044 ADAM: Layer 2 -> dw_min:9.9991e-01  dw_max:1.0001e+00 lr:1.0000e-04
2023-03-31 22:29:58,044 ADAM: Layer 3 -> dw_min:9.9993e-01  dw_max:1.0001e+00 lr:1.0000e-04
2023-03-31 22:29:58,092 			Learning rate: weights:   1.000e-04    
2023-03-31 22:29:58,092 			Last test performance: 99.46%
2023-03-31 22:29:58,092 ----------------
2023-03-31 22:30:09,356   80  =>  54   		Training 486 pattern with 100.00% 	Forward time: 	10.95 sec
2023-03-31 22:30:09,356 			Loss:    9.016e-04    			Backward time: 	 0.30 sec 
2023-03-31 22:30:09,356 ADAM: Layer 0 -> dw_min:9.9997e-01  dw_max:1.0001e+00 lr:1.0000e-04
2023-03-31 22:30:09,356 ADAM: Layer 1 -> dw_min:9.9994e-01  dw_max:1.0001e+00 lr:1.0000e-04
2023-03-31 22:30:09,356 ADAM: Layer 2 -> dw_min:9.9992e-01  dw_max:1.0001e+00 lr:1.0000e-04
2023-03-31 22:30:09,357 ADAM: Layer 3 -> dw_min:9.9994e-01  dw_max:1.0001e+00 lr:1.0000e-04
2023-03-31 22:30:09,397 			Learning rate: weights:   1.000e-04    
2023-03-31 22:30:09,397 			Last test performance: 99.46%
2023-03-31 22:30:09,397 ----------------
2023-03-31 22:30:20,664   80  =>  55   		Training 486 pattern with 100.00% 	Forward time: 	10.96 sec
2023-03-31 22:30:20,664 			Loss:    1.425e-04    			Backward time: 	 0.30 sec 
2023-03-31 22:30:20,664 ADAM: Layer 0 -> dw_min:9.9997e-01  dw_max:1.0000e+00 lr:1.0000e-04
2023-03-31 22:30:20,664 ADAM: Layer 1 -> dw_min:9.9994e-01  dw_max:1.0001e+00 lr:1.0000e-04
2023-03-31 22:30:20,664 ADAM: Layer 2 -> dw_min:9.9993e-01  dw_max:1.0001e+00 lr:1.0000e-04
2023-03-31 22:30:20,665 ADAM: Layer 3 -> dw_min:9.9994e-01  dw_max:1.0000e+00 lr:1.0000e-04
2023-03-31 22:30:20,685 			Learning rate: weights:   1.000e-04    
2023-03-31 22:30:20,685 			Last test performance: 99.46%
2023-03-31 22:30:20,685 ----------------
2023-03-31 22:30:31,950   80  =>  56   		Training 486 pattern with 100.00% 	Forward time: 	10.96 sec
2023-03-31 22:30:31,950 			Loss:    8.660e-04    			Backward time: 	 0.30 sec 
2023-03-31 22:30:31,951 ADAM: Layer 0 -> dw_min:9.9997e-01  dw_max:1.0000e+00 lr:1.0000e-04
2023-03-31 22:30:31,951 ADAM: Layer 1 -> dw_min:9.9988e-01  dw_max:1.0001e+00 lr:1.0000e-04
2023-03-31 22:30:31,951 ADAM: Layer 2 -> dw_min:9.9986e-01  dw_max:1.0002e+00 lr:1.0000e-04
2023-03-31 22:30:31,951 ADAM: Layer 3 -> dw_min:9.9995e-01  dw_max:1.0001e+00 lr:1.0000e-04
2023-03-31 22:30:32,062 			Learning rate: weights:   1.000e-04    
2023-03-31 22:30:32,062 			Last test performance: 99.46%
2023-03-31 22:30:32,062 ----------------
2023-03-31 22:30:43,327   80  =>  57   		Training 486 pattern with 100.00% 	Forward time: 	10.95 sec
2023-03-31 22:30:43,327 			Loss:    5.546e-04    			Backward time: 	 0.30 sec 
2023-03-31 22:30:43,327 ADAM: Layer 0 -> dw_min:9.9997e-01  dw_max:1.0000e+00 lr:1.0000e-04
2023-03-31 22:30:43,327 ADAM: Layer 1 -> dw_min:9.9990e-01  dw_max:1.0001e+00 lr:1.0000e-04
2023-03-31 22:30:43,328 ADAM: Layer 2 -> dw_min:9.9988e-01  dw_max:1.0001e+00 lr:1.0000e-04
2023-03-31 22:30:43,328 ADAM: Layer 3 -> dw_min:9.9995e-01  dw_max:1.0000e+00 lr:1.0000e-04
2023-03-31 22:30:43,355 			Learning rate: weights:   1.000e-04    
2023-03-31 22:30:43,355 			Last test performance: 99.46%
2023-03-31 22:30:43,355 ----------------
2023-03-31 22:30:54,619   80  =>  58   		Training 486 pattern with 100.00% 	Forward time: 	10.95 sec
2023-03-31 22:30:54,619 			Loss:    9.555e-04    			Backward time: 	 0.30 sec 
2023-03-31 22:30:54,619 ADAM: Layer 0 -> dw_min:9.9997e-01  dw_max:1.0000e+00 lr:1.0000e-04
2023-03-31 22:30:54,619 ADAM: Layer 1 -> dw_min:9.9991e-01  dw_max:1.0001e+00 lr:1.0000e-04
2023-03-31 22:30:54,620 ADAM: Layer 2 -> dw_min:9.9989e-01  dw_max:1.0001e+00 lr:1.0000e-04
2023-03-31 22:30:54,620 ADAM: Layer 3 -> dw_min:9.9994e-01  dw_max:1.0000e+00 lr:1.0000e-04
2023-03-31 22:30:54,639 			Learning rate: weights:   1.000e-04    
2023-03-31 22:30:54,639 			Last test performance: 99.46%
2023-03-31 22:30:54,639 ----------------
2023-03-31 22:31:05,903   80  =>  59   		Training 486 pattern with 100.00% 	Forward time: 	10.95 sec
2023-03-31 22:31:05,903 			Loss:    1.045e-03    			Backward time: 	 0.30 sec 
2023-03-31 22:31:05,904 ADAM: Layer 0 -> dw_min:9.9997e-01  dw_max:1.0000e+00 lr:1.0000e-04
2023-03-31 22:31:05,904 ADAM: Layer 1 -> dw_min:9.9990e-01  dw_max:1.0001e+00 lr:1.0000e-04
2023-03-31 22:31:05,904 ADAM: Layer 2 -> dw_min:9.9984e-01  dw_max:1.0001e+00 lr:1.0000e-04
2023-03-31 22:31:05,904 ADAM: Layer 3 -> dw_min:9.9994e-01  dw_max:1.0001e+00 lr:1.0000e-04
2023-03-31 22:31:05,978 			Learning rate: weights:   1.000e-04    
2023-03-31 22:31:05,978 			Last test performance: 99.46%
2023-03-31 22:31:05,978 ----------------
2023-03-31 22:31:17,243   80  =>  60   		Training 486 pattern with 100.00% 	Forward time: 	10.95 sec
2023-03-31 22:31:17,243 			Loss:    2.184e-04    			Backward time: 	 0.30 sec 
2023-03-31 22:31:17,243 ADAM: Layer 0 -> dw_min:9.9997e-01  dw_max:1.0000e+00 lr:1.0000e-04
2023-03-31 22:31:17,243 ADAM: Layer 1 -> dw_min:9.9991e-01  dw_max:1.0001e+00 lr:1.0000e-04
2023-03-31 22:31:17,244 ADAM: Layer 2 -> dw_min:9.9986e-01  dw_max:1.0001e+00 lr:1.0000e-04
2023-03-31 22:31:17,244 ADAM: Layer 3 -> dw_min:9.9995e-01  dw_max:1.0001e+00 lr:1.0000e-04
2023-03-31 22:31:17,287 			Learning rate: weights:   1.000e-04    
2023-03-31 22:31:17,287 			Last test performance: 99.46%
2023-03-31 22:31:17,287 ----------------
2023-03-31 22:31:28,562   80  =>  61   		Training 486 pattern with 99.79% 	Forward time: 	10.96 sec
2023-03-31 22:31:28,562 			Loss:    6.079e-03    			Backward time: 	 0.31 sec 
2023-03-31 22:31:28,563 ADAM: Layer 0 -> dw_min:9.9997e-01  dw_max:1.0000e+00 lr:1.0000e-04
2023-03-31 22:31:28,563 ADAM: Layer 1 -> dw_min:9.9992e-01  dw_max:1.0001e+00 lr:1.0000e-04
2023-03-31 22:31:28,563 ADAM: Layer 2 -> dw_min:9.9987e-01  dw_max:1.0001e+00 lr:1.0000e-04
2023-03-31 22:31:28,563 ADAM: Layer 3 -> dw_min:9.9989e-01  dw_max:1.0001e+00 lr:1.0000e-04
2023-03-31 22:31:28,581 			Learning rate: weights:   1.000e-04    
2023-03-31 22:31:28,581 			Last test performance: 99.46%
2023-03-31 22:31:28,581 ----------------
2023-03-31 22:31:39,844   80  =>  62   		Training 486 pattern with 100.00% 	Forward time: 	10.95 sec
2023-03-31 22:31:39,844 			Loss:    1.229e-03    			Backward time: 	 0.30 sec 
2023-03-31 22:31:39,844 ADAM: Layer 0 -> dw_min:9.9997e-01  dw_max:1.0000e+00 lr:1.0000e-04
2023-03-31 22:31:39,844 ADAM: Layer 1 -> dw_min:9.9993e-01  dw_max:1.0001e+00 lr:1.0000e-04
2023-03-31 22:31:39,845 ADAM: Layer 2 -> dw_min:9.9988e-01  dw_max:1.0001e+00 lr:1.0000e-04
2023-03-31 22:31:39,845 ADAM: Layer 3 -> dw_min:9.9989e-01  dw_max:1.0001e+00 lr:1.0000e-04
2023-03-31 22:31:39,962 			Learning rate: weights:   1.000e-04    
2023-03-31 22:31:39,963 			Last test performance: 99.46%
2023-03-31 22:31:39,963 ----------------
2023-03-31 22:31:51,228   80  =>  63   		Training 486 pattern with 100.00% 	Forward time: 	10.96 sec
2023-03-31 22:31:51,228 			Loss:    6.416e-04    			Backward time: 	 0.30 sec 
2023-03-31 22:31:51,229 ADAM: Layer 0 -> dw_min:9.9997e-01  dw_max:1.0000e+00 lr:1.0000e-04
2023-03-31 22:31:51,229 ADAM: Layer 1 -> dw_min:9.9988e-01  dw_max:1.0001e+00 lr:1.0000e-04
2023-03-31 22:31:51,229 ADAM: Layer 2 -> dw_min:9.9987e-01  dw_max:1.0001e+00 lr:1.0000e-04
2023-03-31 22:31:51,229 ADAM: Layer 3 -> dw_min:9.9990e-01  dw_max:1.0001e+00 lr:1.0000e-04
2023-03-31 22:31:51,297 			Learning rate: weights:   1.000e-04    
2023-03-31 22:31:51,297 			Last test performance: 99.46%
2023-03-31 22:31:51,297 ----------------
2023-03-31 22:32:02,562   80  =>  64   		Training 486 pattern with 99.79% 	Forward time: 	10.95 sec
2023-03-31 22:32:02,562 			Loss:    1.116e-02    			Backward time: 	 0.30 sec 
2023-03-31 22:32:02,562 ADAM: Layer 0 -> dw_min:9.9997e-01  dw_max:1.0000e+00 lr:1.0000e-04
2023-03-31 22:32:02,562 ADAM: Layer 1 -> dw_min:9.9989e-01  dw_max:1.0001e+00 lr:1.0000e-04
2023-03-31 22:32:02,562 ADAM: Layer 2 -> dw_min:9.9988e-01  dw_max:1.0001e+00 lr:1.0000e-04
2023-03-31 22:32:02,562 ADAM: Layer 3 -> dw_min:9.9991e-01  dw_max:1.0001e+00 lr:1.0000e-04
2023-03-31 22:32:02,582 			Learning rate: weights:   1.000e-04    
2023-03-31 22:32:02,582 			Last test performance: 99.46%
2023-03-31 22:32:02,582 ----------------
2023-03-31 22:32:13,846   80  =>  65   		Training 486 pattern with 100.00% 	Forward time: 	10.95 sec
2023-03-31 22:32:13,846 			Loss:    3.492e-04    			Backward time: 	 0.30 sec 
2023-03-31 22:32:13,847 ADAM: Layer 0 -> dw_min:9.9998e-01  dw_max:1.0000e+00 lr:1.0000e-04
2023-03-31 22:32:13,847 ADAM: Layer 1 -> dw_min:9.9990e-01  dw_max:1.0001e+00 lr:1.0000e-04
2023-03-31 22:32:13,847 ADAM: Layer 2 -> dw_min:9.9989e-01  dw_max:1.0001e+00 lr:1.0000e-04
2023-03-31 22:32:13,847 ADAM: Layer 3 -> dw_min:9.9992e-01  dw_max:1.0001e+00 lr:1.0000e-04
2023-03-31 22:32:13,873 			Learning rate: weights:   1.000e-04    
2023-03-31 22:32:13,873 			Last test performance: 99.46%
2023-03-31 22:32:13,873 ----------------
2023-03-31 22:32:25,137   80  =>  66   		Training 486 pattern with 100.00% 	Forward time: 	10.95 sec
2023-03-31 22:32:25,137 			Loss:    5.860e-04    			Backward time: 	 0.30 sec 
2023-03-31 22:32:25,137 ADAM: Layer 0 -> dw_min:9.9997e-01  dw_max:1.0000e+00 lr:1.0000e-04
2023-03-31 22:32:25,137 ADAM: Layer 1 -> dw_min:9.9991e-01  dw_max:1.0001e+00 lr:1.0000e-04
2023-03-31 22:32:25,137 ADAM: Layer 2 -> dw_min:9.9989e-01  dw_max:1.0001e+00 lr:1.0000e-04
2023-03-31 22:32:25,137 ADAM: Layer 3 -> dw_min:9.9993e-01  dw_max:1.0001e+00 lr:1.0000e-04
2023-03-31 22:32:25,171 			Learning rate: weights:   1.000e-04    
2023-03-31 22:32:25,171 			Last test performance: 99.46%
2023-03-31 22:32:25,171 ----------------
2023-03-31 22:32:36,437   80  =>  67   		Training 486 pattern with 100.00% 	Forward time: 	10.96 sec
2023-03-31 22:32:36,437 			Loss:    4.468e-04    			Backward time: 	 0.30 sec 
2023-03-31 22:32:36,438 ADAM: Layer 0 -> dw_min:9.9997e-01  dw_max:1.0000e+00 lr:1.0000e-04
2023-03-31 22:32:36,438 ADAM: Layer 1 -> dw_min:9.9992e-01  dw_max:1.0001e+00 lr:1.0000e-04
2023-03-31 22:32:36,438 ADAM: Layer 2 -> dw_min:9.9990e-01  dw_max:1.0001e+00 lr:1.0000e-04
2023-03-31 22:32:36,438 ADAM: Layer 3 -> dw_min:9.9993e-01  dw_max:1.0001e+00 lr:1.0000e-04
2023-03-31 22:32:36,457 			Learning rate: weights:   1.000e-04    
2023-03-31 22:32:36,458 			Last test performance: 99.46%
2023-03-31 22:32:36,458 ----------------
2023-03-31 22:32:47,721   80  =>  68   		Training 486 pattern with 100.00% 	Forward time: 	10.95 sec
2023-03-31 22:32:47,721 			Loss:    5.673e-04    			Backward time: 	 0.30 sec 
2023-03-31 22:32:47,722 ADAM: Layer 0 -> dw_min:9.9998e-01  dw_max:1.0000e+00 lr:1.0000e-04
2023-03-31 22:32:47,722 ADAM: Layer 1 -> dw_min:9.9993e-01  dw_max:1.0001e+00 lr:1.0000e-04
2023-03-31 22:32:47,722 ADAM: Layer 2 -> dw_min:9.9991e-01  dw_max:1.0001e+00 lr:1.0000e-04
2023-03-31 22:32:47,722 ADAM: Layer 3 -> dw_min:9.9994e-01  dw_max:1.0001e+00 lr:1.0000e-04
2023-03-31 22:32:47,799 			Learning rate: weights:   1.000e-04    
2023-03-31 22:32:47,799 			Last test performance: 99.46%
2023-03-31 22:32:47,799 ----------------
2023-03-31 22:32:59,061   80  =>  69   		Training 486 pattern with 100.00% 	Forward time: 	10.95 sec
2023-03-31 22:32:59,061 			Loss:    2.944e-04    			Backward time: 	 0.30 sec 
2023-03-31 22:32:59,062 ADAM: Layer 0 -> dw_min:9.9998e-01  dw_max:1.0000e+00 lr:1.0000e-04
2023-03-31 22:32:59,062 ADAM: Layer 1 -> dw_min:9.9994e-01  dw_max:1.0001e+00 lr:1.0000e-04
2023-03-31 22:32:59,062 ADAM: Layer 2 -> dw_min:9.9992e-01  dw_max:1.0001e+00 lr:1.0000e-04
2023-03-31 22:32:59,062 ADAM: Layer 3 -> dw_min:9.9995e-01  dw_max:1.0001e+00 lr:1.0000e-04
2023-03-31 22:32:59,083 			Learning rate: weights:   1.000e-04    
2023-03-31 22:32:59,083 			Last test performance: 99.46%
2023-03-31 22:32:59,083 ----------------
2023-03-31 22:33:10,349   80  =>  70   		Training 486 pattern with 100.00% 	Forward time: 	10.95 sec
2023-03-31 22:33:10,349 			Loss:    2.031e-04    			Backward time: 	 0.30 sec 
2023-03-31 22:33:10,349 ADAM: Layer 0 -> dw_min:9.9998e-01  dw_max:1.0000e+00 lr:1.0000e-04
2023-03-31 22:33:10,349 ADAM: Layer 1 -> dw_min:9.9993e-01  dw_max:1.0001e+00 lr:1.0000e-04
2023-03-31 22:33:10,349 ADAM: Layer 2 -> dw_min:9.9987e-01  dw_max:1.0001e+00 lr:1.0000e-04
2023-03-31 22:33:10,350 ADAM: Layer 3 -> dw_min:9.9995e-01  dw_max:1.0000e+00 lr:1.0000e-04
2023-03-31 22:33:10,367 			Learning rate: weights:   1.000e-04    
2023-03-31 22:33:10,367 			Last test performance: 99.46%
2023-03-31 22:33:10,367 ----------------
2023-03-31 22:33:21,631   80  =>  71   		Training 486 pattern with 100.00% 	Forward time: 	10.95 sec
2023-03-31 22:33:21,631 			Loss:    3.150e-04    			Backward time: 	 0.30 sec 
2023-03-31 22:33:21,631 ADAM: Layer 0 -> dw_min:9.9998e-01  dw_max:1.0000e+00 lr:1.0000e-04
2023-03-31 22:33:21,631 ADAM: Layer 1 -> dw_min:9.9994e-01  dw_max:1.0000e+00 lr:1.0000e-04
2023-03-31 22:33:21,631 ADAM: Layer 2 -> dw_min:9.9988e-01  dw_max:1.0001e+00 lr:1.0000e-04
2023-03-31 22:33:21,631 ADAM: Layer 3 -> dw_min:9.9996e-01  dw_max:1.0000e+00 lr:1.0000e-04
2023-03-31 22:33:21,667 			Learning rate: weights:   1.000e-04    
2023-03-31 22:33:21,668 			Last test performance: 99.46%
2023-03-31 22:33:21,668 ----------------
2023-03-31 22:33:32,941   80  =>  72   		Training 486 pattern with 99.79% 	Forward time: 	10.96 sec
2023-03-31 22:33:32,941 			Loss:    2.780e-03    			Backward time: 	 0.31 sec 
2023-03-31 22:33:32,941 ADAM: Layer 0 -> dw_min:9.9998e-01  dw_max:1.0000e+00 lr:1.0000e-04
2023-03-31 22:33:32,941 ADAM: Layer 1 -> dw_min:9.9991e-01  dw_max:1.0001e+00 lr:1.0000e-04
2023-03-31 22:33:32,941 ADAM: Layer 2 -> dw_min:9.9984e-01  dw_max:1.0002e+00 lr:1.0000e-04
2023-03-31 22:33:32,941 ADAM: Layer 3 -> dw_min:9.9986e-01  dw_max:1.0001e+00 lr:1.0000e-04
2023-03-31 22:33:32,961 			Learning rate: weights:   1.000e-04    
2023-03-31 22:33:32,961 			Last test performance: 99.46%
2023-03-31 22:33:32,961 ----------------
2023-03-31 22:33:44,224   80  =>  73   		Training 486 pattern with 100.00% 	Forward time: 	10.95 sec
2023-03-31 22:33:44,224 			Loss:    8.017e-04    			Backward time: 	 0.30 sec 
2023-03-31 22:33:44,224 ADAM: Layer 0 -> dw_min:9.9997e-01  dw_max:1.0000e+00 lr:1.0000e-04
2023-03-31 22:33:44,224 ADAM: Layer 1 -> dw_min:9.9993e-01  dw_max:1.0001e+00 lr:1.0000e-04
2023-03-31 22:33:44,224 ADAM: Layer 2 -> dw_min:9.9986e-01  dw_max:1.0001e+00 lr:1.0000e-04
2023-03-31 22:33:44,224 ADAM: Layer 3 -> dw_min:9.9988e-01  dw_max:1.0001e+00 lr:1.0000e-04
2023-03-31 22:33:44,256 			Learning rate: weights:   1.000e-04    
2023-03-31 22:33:44,256 			Last test performance: 99.46%
2023-03-31 22:33:44,256 ----------------
2023-03-31 22:33:55,517   80  =>  74   		Training 486 pattern with 100.00% 	Forward time: 	10.95 sec
2023-03-31 22:33:55,517 			Loss:    8.741e-04    			Backward time: 	 0.30 sec 
2023-03-31 22:33:55,518 ADAM: Layer 0 -> dw_min:9.9997e-01  dw_max:1.0000e+00 lr:1.0000e-04
2023-03-31 22:33:55,518 ADAM: Layer 1 -> dw_min:9.9994e-01  dw_max:1.0001e+00 lr:1.0000e-04
2023-03-31 22:33:55,518 ADAM: Layer 2 -> dw_min:9.9987e-01  dw_max:1.0001e+00 lr:1.0000e-04
2023-03-31 22:33:55,518 ADAM: Layer 3 -> dw_min:9.9989e-01  dw_max:1.0001e+00 lr:1.0000e-04
2023-03-31 22:33:55,560 			Learning rate: weights:   1.000e-04    
2023-03-31 22:33:55,560 			Last test performance: 99.46%
2023-03-31 22:33:55,560 ----------------
2023-03-31 22:34:06,826   80  =>  75   		Training 486 pattern with 100.00% 	Forward time: 	10.96 sec
2023-03-31 22:34:06,826 			Loss:    7.822e-04    			Backward time: 	 0.30 sec 
2023-03-31 22:34:06,826 ADAM: Layer 0 -> dw_min:9.9997e-01  dw_max:1.0000e+00 lr:1.0000e-04
2023-03-31 22:34:06,826 ADAM: Layer 1 -> dw_min:9.9994e-01  dw_max:1.0001e+00 lr:1.0000e-04
2023-03-31 22:34:06,827 ADAM: Layer 2 -> dw_min:9.9988e-01  dw_max:1.0001e+00 lr:1.0000e-04
2023-03-31 22:34:06,827 ADAM: Layer 3 -> dw_min:9.9990e-01  dw_max:1.0001e+00 lr:1.0000e-04
2023-03-31 22:34:06,844 			Learning rate: weights:   1.000e-04    
2023-03-31 22:34:06,844 			Last test performance: 99.46%
2023-03-31 22:34:06,844 ----------------
2023-03-31 22:34:18,108   80  =>  76   		Training 486 pattern with 100.00% 	Forward time: 	10.95 sec
2023-03-31 22:34:18,108 			Loss:    1.563e-04    			Backward time: 	 0.30 sec 
2023-03-31 22:34:18,108 ADAM: Layer 0 -> dw_min:9.9998e-01  dw_max:1.0000e+00 lr:1.0000e-04
2023-03-31 22:34:18,109 ADAM: Layer 1 -> dw_min:9.9995e-01  dw_max:1.0001e+00 lr:1.0000e-04
2023-03-31 22:34:18,109 ADAM: Layer 2 -> dw_min:9.9989e-01  dw_max:1.0001e+00 lr:1.0000e-04
2023-03-31 22:34:18,109 ADAM: Layer 3 -> dw_min:9.9991e-01  dw_max:1.0001e+00 lr:1.0000e-04
2023-03-31 22:34:18,144 			Learning rate: weights:   1.000e-04    
2023-03-31 22:34:18,144 			Last test performance: 99.46%
2023-03-31 22:34:18,144 ----------------
2023-03-31 22:34:29,408   80  =>  77   		Training 486 pattern with 100.00% 	Forward time: 	10.95 sec
2023-03-31 22:34:29,408 			Loss:    2.290e-04    			Backward time: 	 0.30 sec 
2023-03-31 22:34:29,409 ADAM: Layer 0 -> dw_min:9.9998e-01  dw_max:1.0000e+00 lr:1.0000e-04
2023-03-31 22:34:29,409 ADAM: Layer 1 -> dw_min:9.9994e-01  dw_max:1.0001e+00 lr:1.0000e-04
2023-03-31 22:34:29,409 ADAM: Layer 2 -> dw_min:9.9991e-01  dw_max:1.0001e+00 lr:1.0000e-04
2023-03-31 22:34:29,409 ADAM: Layer 3 -> dw_min:9.9992e-01  dw_max:1.0001e+00 lr:1.0000e-04
2023-03-31 22:34:29,436 			Learning rate: weights:   1.000e-04    
2023-03-31 22:34:29,436 			Last test performance: 99.46%
2023-03-31 22:34:29,436 ----------------
2023-03-31 22:34:40,701   80  =>  78   		Training 486 pattern with 100.00% 	Forward time: 	10.95 sec
2023-03-31 22:34:40,701 			Loss:    4.646e-04    			Backward time: 	 0.30 sec 
2023-03-31 22:34:40,701 ADAM: Layer 0 -> dw_min:9.9998e-01  dw_max:1.0000e+00 lr:1.0000e-04
2023-03-31 22:34:40,701 ADAM: Layer 1 -> dw_min:9.9994e-01  dw_max:1.0001e+00 lr:1.0000e-04
2023-03-31 22:34:40,701 ADAM: Layer 2 -> dw_min:9.9991e-01  dw_max:1.0001e+00 lr:1.0000e-04
2023-03-31 22:34:40,702 ADAM: Layer 3 -> dw_min:9.9993e-01  dw_max:1.0001e+00 lr:1.0000e-04
2023-03-31 22:34:40,720 			Learning rate: weights:   1.000e-04    
2023-03-31 22:34:40,720 			Last test performance: 99.46%
2023-03-31 22:34:40,720 ----------------
2023-03-31 22:34:51,984   80  =>  79   		Training 486 pattern with 99.79% 	Forward time: 	10.95 sec
2023-03-31 22:34:51,984 			Loss:    5.718e-03    			Backward time: 	 0.30 sec 
2023-03-31 22:34:51,984 ADAM: Layer 0 -> dw_min:9.9998e-01  dw_max:1.0000e+00 lr:1.0000e-04
2023-03-31 22:34:51,984 ADAM: Layer 1 -> dw_min:9.9989e-01  dw_max:1.0001e+00 lr:1.0000e-04
2023-03-31 22:34:51,985 ADAM: Layer 2 -> dw_min:9.9986e-01  dw_max:1.0002e+00 lr:1.0000e-04
2023-03-31 22:34:51,985 ADAM: Layer 3 -> dw_min:9.9994e-01  dw_max:1.0001e+00 lr:1.0000e-04
2023-03-31 22:34:52,007 			Learning rate: weights:   1.000e-04    
2023-03-31 22:34:52,007 			Last test performance: 99.46%
2023-03-31 22:34:52,007 ----------------
2023-03-31 22:35:03,271   80  =>  80   		Training 486 pattern with 100.00% 	Forward time: 	10.95 sec
2023-03-31 22:35:03,271 			Loss:    5.402e-04    			Backward time: 	 0.30 sec 
2023-03-31 22:35:03,271 ADAM: Layer 0 -> dw_min:9.9998e-01  dw_max:1.0000e+00 lr:1.0000e-04
2023-03-31 22:35:03,272 ADAM: Layer 1 -> dw_min:9.9990e-01  dw_max:1.0001e+00 lr:1.0000e-04
2023-03-31 22:35:03,272 ADAM: Layer 2 -> dw_min:9.9987e-01  dw_max:1.0001e+00 lr:1.0000e-04
2023-03-31 22:35:03,272 ADAM: Layer 3 -> dw_min:9.9994e-01  dw_max:1.0001e+00 lr:1.0000e-04
2023-03-31 22:35:03,317 			Learning rate: weights:   1.000e-04    
2023-03-31 22:35:03,317 			Last test performance: 99.46%
2023-03-31 22:35:03,317 ----------------
2023-03-31 22:35:14,580   80  =>  81   		Training 486 pattern with 100.00% 	Forward time: 	10.95 sec
2023-03-31 22:35:14,580 			Loss:    8.662e-04    			Backward time: 	 0.31 sec 
2023-03-31 22:35:14,581 ADAM: Layer 0 -> dw_min:9.9998e-01  dw_max:1.0000e+00 lr:1.0000e-04
2023-03-31 22:35:14,581 ADAM: Layer 1 -> dw_min:9.9991e-01  dw_max:1.0001e+00 lr:1.0000e-04
2023-03-31 22:35:14,581 ADAM: Layer 2 -> dw_min:9.9989e-01  dw_max:1.0001e+00 lr:1.0000e-04
2023-03-31 22:35:14,581 ADAM: Layer 3 -> dw_min:9.9995e-01  dw_max:1.0001e+00 lr:1.0000e-04
2023-03-31 22:35:14,626 			Learning rate: weights:   1.000e-04    
2023-03-31 22:35:14,626 			Last test performance: 99.46%
2023-03-31 22:35:14,626 ----------------
2023-03-31 22:35:25,899   80  =>  82   		Training 486 pattern with 100.00% 	Forward time: 	10.96 sec
2023-03-31 22:35:25,899 			Loss:    1.129e-03    			Backward time: 	 0.30 sec 
2023-03-31 22:35:25,899 ADAM: Layer 0 -> dw_min:9.9998e-01  dw_max:1.0000e+00 lr:1.0000e-04
2023-03-31 22:35:25,899 ADAM: Layer 1 -> dw_min:9.9992e-01  dw_max:1.0001e+00 lr:1.0000e-04
2023-03-31 22:35:25,899 ADAM: Layer 2 -> dw_min:9.9985e-01  dw_max:1.0001e+00 lr:1.0000e-04
2023-03-31 22:35:25,900 ADAM: Layer 3 -> dw_min:9.9990e-01  dw_max:1.0001e+00 lr:1.0000e-04
2023-03-31 22:35:25,917 			Learning rate: weights:   1.000e-04    
2023-03-31 22:35:25,917 			Last test performance: 99.46%
2023-03-31 22:35:25,917 ----------------
2023-03-31 22:35:37,179   80  =>  83   		Training 486 pattern with 100.00% 	Forward time: 	10.95 sec
2023-03-31 22:35:37,180 			Loss:    2.816e-04    			Backward time: 	 0.30 sec 
2023-03-31 22:35:37,180 ADAM: Layer 0 -> dw_min:9.9998e-01  dw_max:1.0000e+00 lr:1.0000e-04
2023-03-31 22:35:37,180 ADAM: Layer 1 -> dw_min:9.9993e-01  dw_max:1.0001e+00 lr:1.0000e-04
2023-03-31 22:35:37,180 ADAM: Layer 2 -> dw_min:9.9987e-01  dw_max:1.0001e+00 lr:1.0000e-04
2023-03-31 22:35:37,180 ADAM: Layer 3 -> dw_min:9.9991e-01  dw_max:1.0001e+00 lr:1.0000e-04
2023-03-31 22:35:37,198 			Learning rate: weights:   1.000e-04    
2023-03-31 22:35:37,198 			Last test performance: 99.46%
2023-03-31 22:35:37,198 ----------------
2023-03-31 22:35:48,461   80  =>  84   		Training 486 pattern with 100.00% 	Forward time: 	10.95 sec
2023-03-31 22:35:48,461 			Loss:    5.565e-04    			Backward time: 	 0.30 sec 
2023-03-31 22:35:48,462 ADAM: Layer 0 -> dw_min:9.9998e-01  dw_max:1.0000e+00 lr:1.0000e-04
2023-03-31 22:35:48,462 ADAM: Layer 1 -> dw_min:9.9993e-01  dw_max:1.0001e+00 lr:1.0000e-04
2023-03-31 22:35:48,462 ADAM: Layer 2 -> dw_min:9.9988e-01  dw_max:1.0001e+00 lr:1.0000e-04
2023-03-31 22:35:48,462 ADAM: Layer 3 -> dw_min:9.9992e-01  dw_max:1.0001e+00 lr:1.0000e-04
2023-03-31 22:35:48,547 			Learning rate: weights:   1.000e-04    
2023-03-31 22:35:48,547 			Last test performance: 99.46%
2023-03-31 22:35:48,548 ----------------
2023-03-31 22:35:59,809   80  =>  85   		Training 486 pattern with 100.00% 	Forward time: 	10.95 sec
2023-03-31 22:35:59,809 			Loss:    3.709e-04    			Backward time: 	 0.30 sec 
2023-03-31 22:35:59,810 ADAM: Layer 0 -> dw_min:9.9998e-01  dw_max:1.0000e+00 lr:1.0000e-04
2023-03-31 22:35:59,810 ADAM: Layer 1 -> dw_min:9.9994e-01  dw_max:1.0000e+00 lr:1.0000e-04
2023-03-31 22:35:59,810 ADAM: Layer 2 -> dw_min:9.9989e-01  dw_max:1.0001e+00 lr:1.0000e-04
2023-03-31 22:35:59,810 ADAM: Layer 3 -> dw_min:9.9993e-01  dw_max:1.0001e+00 lr:1.0000e-04
2023-03-31 22:35:59,916 			Learning rate: weights:   1.000e-04    
2023-03-31 22:35:59,916 			Last test performance: 99.46%
2023-03-31 22:35:59,916 ----------------
2023-03-31 22:36:11,180   80  =>  86   		Training 486 pattern with 100.00% 	Forward time: 	10.95 sec
2023-03-31 22:36:11,180 			Loss:    3.717e-04    			Backward time: 	 0.30 sec 
2023-03-31 22:36:11,181 ADAM: Layer 0 -> dw_min:9.9999e-01  dw_max:1.0000e+00 lr:1.0000e-04
2023-03-31 22:36:11,181 ADAM: Layer 1 -> dw_min:9.9995e-01  dw_max:1.0000e+00 lr:1.0000e-04
2023-03-31 22:36:11,181 ADAM: Layer 2 -> dw_min:9.9990e-01  dw_max:1.0001e+00 lr:1.0000e-04
2023-03-31 22:36:11,181 ADAM: Layer 3 -> dw_min:9.9993e-01  dw_max:1.0001e+00 lr:1.0000e-04
2023-03-31 22:36:11,210 			Learning rate: weights:   1.000e-04    
2023-03-31 22:36:11,210 			Last test performance: 99.46%
2023-03-31 22:36:11,210 ----------------
2023-03-31 22:36:22,475   80  =>  87   		Training 486 pattern with 100.00% 	Forward time: 	10.95 sec
2023-03-31 22:36:22,475 			Loss:    7.135e-04    			Backward time: 	 0.30 sec 
2023-03-31 22:36:22,476 ADAM: Layer 0 -> dw_min:9.9998e-01  dw_max:1.0000e+00 lr:1.0000e-04
2023-03-31 22:36:22,476 ADAM: Layer 1 -> dw_min:9.9994e-01  dw_max:1.0000e+00 lr:1.0000e-04
2023-03-31 22:36:22,476 ADAM: Layer 2 -> dw_min:9.9991e-01  dw_max:1.0001e+00 lr:1.0000e-04
2023-03-31 22:36:22,476 ADAM: Layer 3 -> dw_min:9.9994e-01  dw_max:1.0001e+00 lr:1.0000e-04
2023-03-31 22:36:22,548 			Learning rate: weights:   1.000e-04    
2023-03-31 22:36:22,548 			Last test performance: 99.46%
2023-03-31 22:36:22,549 ----------------
2023-03-31 22:36:33,813   80  =>  88   		Training 486 pattern with 100.00% 	Forward time: 	10.95 sec
2023-03-31 22:36:33,813 			Loss:    7.401e-04    			Backward time: 	 0.30 sec 
2023-03-31 22:36:33,813 ADAM: Layer 0 -> dw_min:9.9998e-01  dw_max:1.0000e+00 lr:1.0000e-04
2023-03-31 22:36:33,814 ADAM: Layer 1 -> dw_min:9.9993e-01  dw_max:1.0001e+00 lr:1.0000e-04
2023-03-31 22:36:33,814 ADAM: Layer 2 -> dw_min:9.9992e-01  dw_max:1.0001e+00 lr:1.0000e-04
2023-03-31 22:36:33,814 ADAM: Layer 3 -> dw_min:9.9995e-01  dw_max:1.0000e+00 lr:1.0000e-04
2023-03-31 22:36:33,848 			Learning rate: weights:   1.000e-04    
2023-03-31 22:36:33,848 			Last test performance: 99.46%
2023-03-31 22:36:33,848 ----------------
2023-03-31 22:36:45,111   80  =>  89   		Training 486 pattern with 100.00% 	Forward time: 	10.95 sec
2023-03-31 22:36:45,111 			Loss:    1.102e-03    			Backward time: 	 0.30 sec 
2023-03-31 22:36:45,111 ADAM: Layer 0 -> dw_min:9.9995e-01  dw_max:1.0000e+00 lr:1.0000e-04
2023-03-31 22:36:45,111 ADAM: Layer 1 -> dw_min:9.9987e-01  dw_max:1.0001e+00 lr:1.0000e-04
2023-03-31 22:36:45,111 ADAM: Layer 2 -> dw_min:9.9985e-01  dw_max:1.0001e+00 lr:1.0000e-04
2023-03-31 22:36:45,112 ADAM: Layer 3 -> dw_min:9.9989e-01  dw_max:1.0001e+00 lr:1.0000e-04
2023-03-31 22:36:45,131 			Learning rate: weights:   1.000e-04    
2023-03-31 22:36:45,131 			Last test performance: 99.46%
2023-03-31 22:36:45,131 ----------------
2023-03-31 22:36:56,393   80  =>  90   		Training 486 pattern with 100.00% 	Forward time: 	10.95 sec
2023-03-31 22:36:56,394 			Loss:    6.015e-04    			Backward time: 	 0.30 sec 
2023-03-31 22:36:56,394 ADAM: Layer 0 -> dw_min:9.9995e-01  dw_max:1.0000e+00 lr:1.0000e-04
2023-03-31 22:36:56,394 ADAM: Layer 1 -> dw_min:9.9988e-01  dw_max:1.0001e+00 lr:1.0000e-04
2023-03-31 22:36:56,394 ADAM: Layer 2 -> dw_min:9.9986e-01  dw_max:1.0001e+00 lr:1.0000e-04
2023-03-31 22:36:56,394 ADAM: Layer 3 -> dw_min:9.9991e-01  dw_max:1.0001e+00 lr:1.0000e-04
2023-03-31 22:36:56,414 			Learning rate: weights:   1.000e-04    
2023-03-31 22:36:56,414 			Last test performance: 99.46%
2023-03-31 22:36:56,414 ----------------
2023-03-31 22:37:07,677   80  =>  91   		Training 486 pattern with 100.00% 	Forward time: 	10.95 sec
2023-03-31 22:37:07,677 			Loss:    1.096e-03    			Backward time: 	 0.30 sec 
2023-03-31 22:37:07,677 ADAM: Layer 0 -> dw_min:9.9995e-01  dw_max:1.0000e+00 lr:1.0000e-04
2023-03-31 22:37:07,677 ADAM: Layer 1 -> dw_min:9.9989e-01  dw_max:1.0001e+00 lr:1.0000e-04
2023-03-31 22:37:07,677 ADAM: Layer 2 -> dw_min:9.9988e-01  dw_max:1.0001e+00 lr:1.0000e-04
2023-03-31 22:37:07,677 ADAM: Layer 3 -> dw_min:9.9991e-01  dw_max:1.0001e+00 lr:1.0000e-04
2023-03-31 22:37:07,697 			Learning rate: weights:   1.000e-04    
2023-03-31 22:37:07,697 			Last test performance: 99.46%
2023-03-31 22:37:07,697 ----------------
2023-03-31 22:37:18,962   80  =>  92   		Training 486 pattern with 100.00% 	Forward time: 	10.95 sec
2023-03-31 22:37:18,963 			Loss:    8.566e-04    			Backward time: 	 0.30 sec 
2023-03-31 22:37:18,963 ADAM: Layer 0 -> dw_min:9.9994e-01  dw_max:1.0000e+00 lr:1.0000e-04
2023-03-31 22:37:18,963 ADAM: Layer 1 -> dw_min:9.9990e-01  dw_max:1.0001e+00 lr:1.0000e-04
2023-03-31 22:37:18,963 ADAM: Layer 2 -> dw_min:9.9989e-01  dw_max:1.0001e+00 lr:1.0000e-04
2023-03-31 22:37:18,963 ADAM: Layer 3 -> dw_min:9.9992e-01  dw_max:1.0001e+00 lr:1.0000e-04
2023-03-31 22:37:19,022 			Learning rate: weights:   1.000e-04    
2023-03-31 22:37:19,022 			Last test performance: 99.46%
2023-03-31 22:37:19,022 ----------------
2023-03-31 22:37:30,296   80  =>  93   		Training 486 pattern with 100.00% 	Forward time: 	10.96 sec
2023-03-31 22:37:30,296 			Loss:    2.313e-04    			Backward time: 	 0.31 sec 
2023-03-31 22:37:30,297 ADAM: Layer 0 -> dw_min:9.9995e-01  dw_max:1.0000e+00 lr:1.0000e-04
2023-03-31 22:37:30,297 ADAM: Layer 1 -> dw_min:9.9991e-01  dw_max:1.0001e+00 lr:1.0000e-04
2023-03-31 22:37:30,297 ADAM: Layer 2 -> dw_min:9.9990e-01  dw_max:1.0001e+00 lr:1.0000e-04
2023-03-31 22:37:30,297 ADAM: Layer 3 -> dw_min:9.9993e-01  dw_max:1.0001e+00 lr:1.0000e-04
2023-03-31 22:37:30,326 			Learning rate: weights:   1.000e-04    
2023-03-31 22:37:30,326 			Last test performance: 99.46%
2023-03-31 22:37:30,327 ----------------
2023-03-31 22:37:41,589   80  =>  94   		Training 486 pattern with 100.00% 	Forward time: 	10.95 sec
2023-03-31 22:37:41,590 			Loss:    6.884e-04    			Backward time: 	 0.30 sec 
2023-03-31 22:37:41,590 ADAM: Layer 0 -> dw_min:9.9995e-01  dw_max:1.0000e+00 lr:1.0000e-04
2023-03-31 22:37:41,590 ADAM: Layer 1 -> dw_min:9.9992e-01  dw_max:1.0001e+00 lr:1.0000e-04
2023-03-31 22:37:41,590 ADAM: Layer 2 -> dw_min:9.9991e-01  dw_max:1.0001e+00 lr:1.0000e-04
2023-03-31 22:37:41,590 ADAM: Layer 3 -> dw_min:9.9994e-01  dw_max:1.0001e+00 lr:1.0000e-04
2023-03-31 22:37:41,671 			Learning rate: weights:   1.000e-04    
2023-03-31 22:37:41,671 			Last test performance: 99.46%
2023-03-31 22:37:41,671 ----------------
2023-03-31 22:37:52,933   80  =>  95   		Training 486 pattern with 100.00% 	Forward time: 	10.95 sec
2023-03-31 22:37:52,933 			Loss:    6.380e-04    			Backward time: 	 0.30 sec 
2023-03-31 22:37:52,934 ADAM: Layer 0 -> dw_min:9.9996e-01  dw_max:1.0000e+00 lr:1.0000e-04
2023-03-31 22:37:52,934 ADAM: Layer 1 -> dw_min:9.9991e-01  dw_max:1.0001e+00 lr:1.0000e-04
2023-03-31 22:37:52,934 ADAM: Layer 2 -> dw_min:9.9989e-01  dw_max:1.0001e+00 lr:1.0000e-04
2023-03-31 22:37:52,934 ADAM: Layer 3 -> dw_min:9.9994e-01  dw_max:1.0001e+00 lr:1.0000e-04
2023-03-31 22:37:53,015 			Learning rate: weights:   1.000e-04    
2023-03-31 22:37:53,015 			Last test performance: 99.46%
2023-03-31 22:37:53,015 ----------------
2023-03-31 22:38:04,279   80  =>  96   		Training 486 pattern with 100.00% 	Forward time: 	10.95 sec
2023-03-31 22:38:04,279 			Loss:    2.564e-04    			Backward time: 	 0.30 sec 
2023-03-31 22:38:04,279 ADAM: Layer 0 -> dw_min:9.9996e-01  dw_max:1.0000e+00 lr:1.0000e-04
2023-03-31 22:38:04,279 ADAM: Layer 1 -> dw_min:9.9992e-01  dw_max:1.0001e+00 lr:1.0000e-04
2023-03-31 22:38:04,279 ADAM: Layer 2 -> dw_min:9.9990e-01  dw_max:1.0001e+00 lr:1.0000e-04
2023-03-31 22:38:04,279 ADAM: Layer 3 -> dw_min:9.9995e-01  dw_max:1.0000e+00 lr:1.0000e-04
2023-03-31 22:38:04,320 			Learning rate: weights:   1.000e-04    
2023-03-31 22:38:04,321 			Last test performance: 99.46%
2023-03-31 22:38:04,321 ----------------
2023-03-31 22:38:15,584   80  =>  97   		Training 486 pattern with 100.00% 	Forward time: 	10.95 sec
2023-03-31 22:38:15,584 			Loss:    5.184e-04    			Backward time: 	 0.30 sec 
2023-03-31 22:38:15,584 ADAM: Layer 0 -> dw_min:9.9996e-01  dw_max:1.0000e+00 lr:1.0000e-04
2023-03-31 22:38:15,584 ADAM: Layer 1 -> dw_min:9.9993e-01  dw_max:1.0001e+00 lr:1.0000e-04
2023-03-31 22:38:15,584 ADAM: Layer 2 -> dw_min:9.9991e-01  dw_max:1.0001e+00 lr:1.0000e-04
2023-03-31 22:38:15,585 ADAM: Layer 3 -> dw_min:9.9995e-01  dw_max:1.0000e+00 lr:1.0000e-04
2023-03-31 22:38:15,601 			Learning rate: weights:   1.000e-04    
2023-03-31 22:38:15,601 			Last test performance: 99.46%
2023-03-31 22:38:15,601 ----------------
2023-03-31 22:38:26,864   80  =>  98   		Training 486 pattern with 100.00% 	Forward time: 	10.95 sec
2023-03-31 22:38:26,865 			Loss:    3.588e-04    			Backward time: 	 0.30 sec 
2023-03-31 22:38:26,865 ADAM: Layer 0 -> dw_min:9.9997e-01  dw_max:1.0000e+00 lr:1.0000e-04
2023-03-31 22:38:26,865 ADAM: Layer 1 -> dw_min:9.9994e-01  dw_max:1.0001e+00 lr:1.0000e-04
2023-03-31 22:38:26,865 ADAM: Layer 2 -> dw_min:9.9992e-01  dw_max:1.0001e+00 lr:1.0000e-04
2023-03-31 22:38:26,865 ADAM: Layer 3 -> dw_min:9.9996e-01  dw_max:1.0000e+00 lr:1.0000e-04
2023-03-31 22:38:26,908 			Learning rate: weights:   1.000e-04    
2023-03-31 22:38:26,908 			Last test performance: 99.46%
2023-03-31 22:38:26,908 ----------------
2023-03-31 22:38:38,172   80  =>  99   		Training 486 pattern with 100.00% 	Forward time: 	10.95 sec
2023-03-31 22:38:38,172 			Loss:    8.180e-04    			Backward time: 	 0.30 sec 
2023-03-31 22:38:38,172 ADAM: Layer 0 -> dw_min:9.9997e-01  dw_max:1.0000e+00 lr:1.0000e-04
2023-03-31 22:38:38,172 ADAM: Layer 1 -> dw_min:9.9994e-01  dw_max:1.0001e+00 lr:1.0000e-04
2023-03-31 22:38:38,172 ADAM: Layer 2 -> dw_min:9.9992e-01  dw_max:1.0001e+00 lr:1.0000e-04
2023-03-31 22:38:38,172 ADAM: Layer 3 -> dw_min:9.9996e-01  dw_max:1.0000e+00 lr:1.0000e-04
2023-03-31 22:38:38,212 			Learning rate: weights:   1.000e-04    
2023-03-31 22:38:38,212 			Last test performance: 99.46%
2023-03-31 22:38:38,212 ----------------
2023-03-31 22:38:49,476   80  => 100   		Training 486 pattern with 100.00% 	Forward time: 	10.95 sec
2023-03-31 22:38:49,476 			Loss:    4.563e-04    			Backward time: 	 0.30 sec 
2023-03-31 22:38:49,476 ADAM: Layer 0 -> dw_min:9.9997e-01  dw_max:1.0000e+00 lr:1.0000e-04
2023-03-31 22:38:49,477 ADAM: Layer 1 -> dw_min:9.9995e-01  dw_max:1.0001e+00 lr:1.0000e-04
2023-03-31 22:38:49,477 ADAM: Layer 2 -> dw_min:9.9993e-01  dw_max:1.0001e+00 lr:1.0000e-04
2023-03-31 22:38:49,477 ADAM: Layer 3 -> dw_min:9.9997e-01  dw_max:1.0000e+00 lr:1.0000e-04
2023-03-31 22:38:49,495 			Learning rate: weights:   1.000e-04    
2023-03-31 22:38:49,495 			Last test performance: 99.46%
2023-03-31 22:38:49,495 ----------------
2023-03-31 22:39:00,759   80  => 101   		Training 486 pattern with 100.00% 	Forward time: 	10.95 sec
2023-03-31 22:39:00,759 			Loss:    2.062e-03    			Backward time: 	 0.30 sec 
2023-03-31 22:39:00,759 ADAM: Layer 0 -> dw_min:9.9994e-01  dw_max:1.0000e+00 lr:1.0000e-04
2023-03-31 22:39:00,759 ADAM: Layer 1 -> dw_min:9.9989e-01  dw_max:1.0001e+00 lr:1.0000e-04
2023-03-31 22:39:00,759 ADAM: Layer 2 -> dw_min:9.9986e-01  dw_max:1.0002e+00 lr:1.0000e-04
2023-03-31 22:39:00,759 ADAM: Layer 3 -> dw_min:9.9993e-01  dw_max:1.0001e+00 lr:1.0000e-04
2023-03-31 22:39:00,777 			Learning rate: weights:   1.000e-04    
2023-03-31 22:39:00,777 			Last test performance: 99.46%
2023-03-31 22:39:00,777 ----------------
2023-03-31 22:39:12,041   80  => 102   		Training 486 pattern with 100.00% 	Forward time: 	10.95 sec
2023-03-31 22:39:12,041 			Loss:    2.822e-04    			Backward time: 	 0.30 sec 
2023-03-31 22:39:12,042 ADAM: Layer 0 -> dw_min:9.9994e-01  dw_max:1.0000e+00 lr:1.0000e-04
2023-03-31 22:39:12,042 ADAM: Layer 1 -> dw_min:9.9990e-01  dw_max:1.0001e+00 lr:1.0000e-04
2023-03-31 22:39:12,042 ADAM: Layer 2 -> dw_min:9.9987e-01  dw_max:1.0001e+00 lr:1.0000e-04
2023-03-31 22:39:12,042 ADAM: Layer 3 -> dw_min:9.9994e-01  dw_max:1.0001e+00 lr:1.0000e-04
2023-03-31 22:39:12,066 			Learning rate: weights:   1.000e-04    
2023-03-31 22:39:12,066 			Last test performance: 99.46%
2023-03-31 22:39:12,066 ----------------
2023-03-31 22:39:23,338   80  => 103   		Training 486 pattern with 100.00% 	Forward time: 	10.96 sec
2023-03-31 22:39:23,338 			Loss:    5.956e-04    			Backward time: 	 0.30 sec 
2023-03-31 22:39:23,339 ADAM: Layer 0 -> dw_min:9.9995e-01  dw_max:1.0000e+00 lr:1.0000e-04
2023-03-31 22:39:23,339 ADAM: Layer 1 -> dw_min:9.9991e-01  dw_max:1.0001e+00 lr:1.0000e-04
2023-03-31 22:39:23,339 ADAM: Layer 2 -> dw_min:9.9989e-01  dw_max:1.0001e+00 lr:1.0000e-04
2023-03-31 22:39:23,339 ADAM: Layer 3 -> dw_min:9.9994e-01  dw_max:1.0001e+00 lr:1.0000e-04
2023-03-31 22:39:23,356 			Learning rate: weights:   1.000e-04    
2023-03-31 22:39:23,356 			Last test performance: 99.46%
2023-03-31 22:39:23,356 ----------------
2023-03-31 22:39:34,620   80  => 104   		Training 486 pattern with 100.00% 	Forward time: 	10.95 sec
2023-03-31 22:39:34,620 			Loss:    2.950e-04    			Backward time: 	 0.30 sec 
2023-03-31 22:39:34,620 ADAM: Layer 0 -> dw_min:9.9995e-01  dw_max:1.0000e+00 lr:1.0000e-04
2023-03-31 22:39:34,620 ADAM: Layer 1 -> dw_min:9.9992e-01  dw_max:1.0001e+00 lr:1.0000e-04
2023-03-31 22:39:34,620 ADAM: Layer 2 -> dw_min:9.9990e-01  dw_max:1.0001e+00 lr:1.0000e-04
2023-03-31 22:39:34,620 ADAM: Layer 3 -> dw_min:9.9995e-01  dw_max:1.0001e+00 lr:1.0000e-04
2023-03-31 22:39:34,679 			Learning rate: weights:   1.000e-04    
2023-03-31 22:39:34,679 			Last test performance: 99.46%
2023-03-31 22:39:34,679 ----------------
2023-03-31 22:39:45,944   80  => 105   		Training 486 pattern with 99.79% 	Forward time: 	10.95 sec
2023-03-31 22:39:45,944 			Loss:    5.605e-03    			Backward time: 	 0.30 sec 
2023-03-31 22:39:45,944 ADAM: Layer 0 -> dw_min:9.9993e-01  dw_max:1.0000e+00 lr:1.0000e-04
2023-03-31 22:39:45,944 ADAM: Layer 1 -> dw_min:9.9993e-01  dw_max:1.0001e+00 lr:1.0000e-04
2023-03-31 22:39:45,944 ADAM: Layer 2 -> dw_min:9.9988e-01  dw_max:1.0001e+00 lr:1.0000e-04
2023-03-31 22:39:45,944 ADAM: Layer 3 -> dw_min:9.9995e-01  dw_max:1.0001e+00 lr:1.0000e-04
2023-03-31 22:39:45,971 			Learning rate: weights:   1.000e-04    
2023-03-31 22:39:45,971 			Last test performance: 99.46%
2023-03-31 22:39:45,971 ----------------
2023-03-31 22:39:57,235   80  => 106   		Training 486 pattern with 100.00% 	Forward time: 	10.95 sec
2023-03-31 22:39:57,235 			Loss:    1.054e-03    			Backward time: 	 0.30 sec 
2023-03-31 22:39:57,235 ADAM: Layer 0 -> dw_min:9.9994e-01  dw_max:1.0000e+00 lr:1.0000e-04
2023-03-31 22:39:57,235 ADAM: Layer 1 -> dw_min:9.9993e-01  dw_max:1.0001e+00 lr:1.0000e-04
2023-03-31 22:39:57,235 ADAM: Layer 2 -> dw_min:9.9990e-01  dw_max:1.0001e+00 lr:1.0000e-04
2023-03-31 22:39:57,235 ADAM: Layer 3 -> dw_min:9.9992e-01  dw_max:1.0001e+00 lr:1.0000e-04
2023-03-31 22:39:57,254 			Learning rate: weights:   1.000e-04    
2023-03-31 22:39:57,254 			Last test performance: 99.46%
2023-03-31 22:39:57,254 ----------------
2023-03-31 22:40:08,523   80  => 107   		Training 486 pattern with 100.00% 	Forward time: 	10.96 sec
2023-03-31 22:40:08,523 			Loss:    1.170e-03    			Backward time: 	 0.30 sec 
2023-03-31 22:40:08,523 ADAM: Layer 0 -> dw_min:9.9994e-01  dw_max:1.0000e+00 lr:1.0000e-04
2023-03-31 22:40:08,523 ADAM: Layer 1 -> dw_min:9.9994e-01  dw_max:1.0001e+00 lr:1.0000e-04
2023-03-31 22:40:08,523 ADAM: Layer 2 -> dw_min:9.9989e-01  dw_max:1.0001e+00 lr:1.0000e-04
2023-03-31 22:40:08,523 ADAM: Layer 3 -> dw_min:9.9993e-01  dw_max:1.0001e+00 lr:1.0000e-04
2023-03-31 22:40:08,543 			Learning rate: weights:   1.000e-04    
2023-03-31 22:40:08,543 			Last test performance: 99.46%
2023-03-31 22:40:08,543 ----------------
2023-03-31 22:40:19,835   80  => 108   		Training 486 pattern with 100.00% 	Forward time: 	10.98 sec
2023-03-31 22:40:19,836 			Loss:    1.577e-03    			Backward time: 	 0.31 sec 
2023-03-31 22:40:19,836 ADAM: Layer 0 -> dw_min:9.9995e-01  dw_max:1.0000e+00 lr:1.0000e-04
2023-03-31 22:40:19,836 ADAM: Layer 1 -> dw_min:9.9993e-01  dw_max:1.0001e+00 lr:1.0000e-04
2023-03-31 22:40:19,836 ADAM: Layer 2 -> dw_min:9.9990e-01  dw_max:1.0001e+00 lr:1.0000e-04
2023-03-31 22:40:19,836 ADAM: Layer 3 -> dw_min:9.9994e-01  dw_max:1.0001e+00 lr:1.0000e-04
2023-03-31 22:40:19,892 			Learning rate: weights:   1.000e-04    
2023-03-31 22:40:19,892 			Last test performance: 99.46%
2023-03-31 22:40:19,892 ----------------
2023-03-31 22:40:31,157   80  => 109   		Training 486 pattern with 99.79% 	Forward time: 	10.96 sec
2023-03-31 22:40:31,157 			Loss:    1.993e-03    			Backward time: 	 0.30 sec 
2023-03-31 22:40:31,157 ADAM: Layer 0 -> dw_min:9.9995e-01  dw_max:1.0000e+00 lr:1.0000e-04
2023-03-31 22:40:31,158 ADAM: Layer 1 -> dw_min:9.9989e-01  dw_max:1.0001e+00 lr:1.0000e-04
2023-03-31 22:40:31,158 ADAM: Layer 2 -> dw_min:9.9987e-01  dw_max:1.0001e+00 lr:1.0000e-04
2023-03-31 22:40:31,158 ADAM: Layer 3 -> dw_min:9.9991e-01  dw_max:1.0001e+00 lr:1.0000e-04
2023-03-31 22:40:31,217 			Learning rate: weights:   1.000e-04    
2023-03-31 22:40:31,217 			Last test performance: 99.46%
2023-03-31 22:40:31,217 ----------------
2023-03-31 22:40:42,483   80  => 110   		Training 486 pattern with 99.79% 	Forward time: 	10.96 sec
2023-03-31 22:40:42,483 			Loss:    1.161e-02    			Backward time: 	 0.30 sec 
2023-03-31 22:40:42,484 ADAM: Layer 0 -> dw_min:9.9996e-01  dw_max:1.0000e+00 lr:1.0000e-04
2023-03-31 22:40:42,484 ADAM: Layer 1 -> dw_min:9.9991e-01  dw_max:1.0001e+00 lr:1.0000e-04
2023-03-31 22:40:42,484 ADAM: Layer 2 -> dw_min:9.9988e-01  dw_max:1.0001e+00 lr:1.0000e-04
2023-03-31 22:40:42,484 ADAM: Layer 3 -> dw_min:9.9993e-01  dw_max:1.0001e+00 lr:1.0000e-04
2023-03-31 22:40:42,528 			Learning rate: weights:   1.000e-04    
2023-03-31 22:40:42,528 			Last test performance: 99.46%
2023-03-31 22:40:42,528 ----------------
2023-03-31 22:40:53,791   80  => 111   		Training 486 pattern with 99.79% 	Forward time: 	10.95 sec
2023-03-31 22:40:53,791 			Loss:    2.209e-03    			Backward time: 	 0.30 sec 
2023-03-31 22:40:53,791 ADAM: Layer 0 -> dw_min:9.9991e-01  dw_max:1.0001e+00 lr:1.0000e-04
2023-03-31 22:40:53,792 ADAM: Layer 1 -> dw_min:9.9984e-01  dw_max:1.0001e+00 lr:1.0000e-04
2023-03-31 22:40:53,792 ADAM: Layer 2 -> dw_min:9.9987e-01  dw_max:1.0002e+00 lr:1.0000e-04
2023-03-31 22:40:53,792 ADAM: Layer 3 -> dw_min:9.9987e-01  dw_max:1.0001e+00 lr:1.0000e-04
2023-03-31 22:40:53,835 			Learning rate: weights:   1.000e-04    
2023-03-31 22:40:53,835 			Last test performance: 99.46%
2023-03-31 22:40:53,835 ----------------
2023-03-31 22:41:05,098   80  => 112   		Training 486 pattern with 99.79% 	Forward time: 	10.95 sec
2023-03-31 22:41:05,099 			Loss:    2.849e-03    			Backward time: 	 0.30 sec 
2023-03-31 22:41:05,099 ADAM: Layer 0 -> dw_min:9.9992e-01  dw_max:1.0001e+00 lr:1.0000e-04
2023-03-31 22:41:05,099 ADAM: Layer 1 -> dw_min:9.9986e-01  dw_max:1.0001e+00 lr:1.0000e-04
2023-03-31 22:41:05,099 ADAM: Layer 2 -> dw_min:9.9989e-01  dw_max:1.0001e+00 lr:1.0000e-04
2023-03-31 22:41:05,099 ADAM: Layer 3 -> dw_min:9.9989e-01  dw_max:1.0001e+00 lr:1.0000e-04
2023-03-31 22:41:05,187 			Learning rate: weights:   1.000e-04    
2023-03-31 22:41:05,187 			Last test performance: 99.46%
2023-03-31 22:41:05,187 ----------------
2023-03-31 22:41:16,452   80  => 113   		Training 486 pattern with 99.79% 	Forward time: 	10.95 sec
2023-03-31 22:41:16,452 			Loss:    7.601e-03    			Backward time: 	 0.30 sec 
2023-03-31 22:41:16,453 ADAM: Layer 0 -> dw_min:9.9993e-01  dw_max:1.0001e+00 lr:1.0000e-04
2023-03-31 22:41:16,453 ADAM: Layer 1 -> dw_min:9.9987e-01  dw_max:1.0001e+00 lr:1.0000e-04
2023-03-31 22:41:16,453 ADAM: Layer 2 -> dw_min:9.9988e-01  dw_max:1.0001e+00 lr:1.0000e-04
2023-03-31 22:41:16,453 ADAM: Layer 3 -> dw_min:9.9990e-01  dw_max:1.0001e+00 lr:1.0000e-04
2023-03-31 22:41:16,484 			Learning rate: weights:   1.000e-04    
2023-03-31 22:41:16,485 			Last test performance: 99.46%
2023-03-31 22:41:16,485 ----------------
2023-03-31 22:41:27,757   80  => 114   		Training 486 pattern with 100.00% 	Forward time: 	10.96 sec
2023-03-31 22:41:27,757 			Loss:    1.079e-03    			Backward time: 	 0.31 sec 
2023-03-31 22:41:27,757 ADAM: Layer 0 -> dw_min:9.9993e-01  dw_max:1.0001e+00 lr:1.0000e-04
2023-03-31 22:41:27,757 ADAM: Layer 1 -> dw_min:9.9989e-01  dw_max:1.0001e+00 lr:1.0000e-04
2023-03-31 22:41:27,758 ADAM: Layer 2 -> dw_min:9.9988e-01  dw_max:1.0001e+00 lr:1.0000e-04
2023-03-31 22:41:27,758 ADAM: Layer 3 -> dw_min:9.9991e-01  dw_max:1.0001e+00 lr:1.0000e-04
2023-03-31 22:41:27,922 			Learning rate: weights:   1.000e-04    
2023-03-31 22:41:27,922 			Last test performance: 99.46%
2023-03-31 22:41:27,922 ----------------
2023-03-31 22:41:39,186   80  => 115   		Training 486 pattern with 99.79% 	Forward time: 	10.95 sec
2023-03-31 22:41:39,186 			Loss:    2.394e-03    			Backward time: 	 0.30 sec 
2023-03-31 22:41:39,186 ADAM: Layer 0 -> dw_min:9.9994e-01  dw_max:1.0001e+00 lr:1.0000e-04
2023-03-31 22:41:39,186 ADAM: Layer 1 -> dw_min:9.9990e-01  dw_max:1.0001e+00 lr:1.0000e-04
2023-03-31 22:41:39,186 ADAM: Layer 2 -> dw_min:9.9989e-01  dw_max:1.0001e+00 lr:1.0000e-04
2023-03-31 22:41:39,186 ADAM: Layer 3 -> dw_min:9.9990e-01  dw_max:1.0001e+00 lr:1.0000e-04
2023-03-31 22:41:39,204 			Learning rate: weights:   1.000e-04    
2023-03-31 22:41:39,204 			Last test performance: 99.46%
2023-03-31 22:41:39,204 ----------------
2023-03-31 22:41:50,468   80  => 116   		Training 486 pattern with 99.79% 	Forward time: 	10.95 sec
2023-03-31 22:41:50,468 			Loss:    3.248e-03    			Backward time: 	 0.30 sec 
2023-03-31 22:41:50,468 ADAM: Layer 0 -> dw_min:9.9995e-01  dw_max:1.0001e+00 lr:1.0000e-04
2023-03-31 22:41:50,469 ADAM: Layer 1 -> dw_min:9.9991e-01  dw_max:1.0001e+00 lr:1.0000e-04
2023-03-31 22:41:50,469 ADAM: Layer 2 -> dw_min:9.9988e-01  dw_max:1.0001e+00 lr:1.0000e-04
2023-03-31 22:41:50,469 ADAM: Layer 3 -> dw_min:9.9991e-01  dw_max:1.0001e+00 lr:1.0000e-04
2023-03-31 22:41:50,489 			Learning rate: weights:   1.000e-04    
2023-03-31 22:41:50,489 			Last test performance: 99.46%
2023-03-31 22:41:50,489 ----------------
2023-03-31 22:42:01,753   80  => 117   		Training 486 pattern with 99.79% 	Forward time: 	10.95 sec
2023-03-31 22:42:01,753 			Loss:    7.600e-03    			Backward time: 	 0.30 sec 
2023-03-31 22:42:01,753 ADAM: Layer 0 -> dw_min:9.9989e-01  dw_max:1.0001e+00 lr:1.0000e-04
2023-03-31 22:42:01,753 ADAM: Layer 1 -> dw_min:9.9988e-01  dw_max:1.0001e+00 lr:1.0000e-04
2023-03-31 22:42:01,754 ADAM: Layer 2 -> dw_min:9.9986e-01  dw_max:1.0001e+00 lr:1.0000e-04
2023-03-31 22:42:01,754 ADAM: Layer 3 -> dw_min:9.9991e-01  dw_max:1.0001e+00 lr:1.0000e-04
2023-03-31 22:42:01,845 			Learning rate: weights:   1.000e-04    
2023-03-31 22:42:01,845 			Last test performance: 99.46%
2023-03-31 22:42:01,845 ----------------
2023-03-31 22:42:13,110   80  => 118   		Training 486 pattern with 100.00% 	Forward time: 	10.95 sec
2023-03-31 22:42:13,110 			Loss:    5.300e-04    			Backward time: 	 0.30 sec 
2023-03-31 22:42:13,110 ADAM: Layer 0 -> dw_min:9.9991e-01  dw_max:1.0001e+00 lr:1.0000e-04
2023-03-31 22:42:13,110 ADAM: Layer 1 -> dw_min:9.9989e-01  dw_max:1.0001e+00 lr:1.0000e-04
2023-03-31 22:42:13,110 ADAM: Layer 2 -> dw_min:9.9987e-01  dw_max:1.0001e+00 lr:1.0000e-04
2023-03-31 22:42:13,110 ADAM: Layer 3 -> dw_min:9.9992e-01  dw_max:1.0001e+00 lr:1.0000e-04
2023-03-31 22:42:13,193 			Learning rate: weights:   1.000e-04    
2023-03-31 22:42:13,193 			Last test performance: 99.46%
2023-03-31 22:42:13,193 ----------------
2023-03-31 22:42:24,458   80  => 119   		Training 486 pattern with 100.00% 	Forward time: 	10.95 sec
2023-03-31 22:42:24,458 			Loss:    6.447e-04    			Backward time: 	 0.30 sec 
2023-03-31 22:42:24,458 ADAM: Layer 0 -> dw_min:9.9991e-01  dw_max:1.0001e+00 lr:1.0000e-04
2023-03-31 22:42:24,459 ADAM: Layer 1 -> dw_min:9.9991e-01  dw_max:1.0001e+00 lr:1.0000e-04
2023-03-31 22:42:24,459 ADAM: Layer 2 -> dw_min:9.9989e-01  dw_max:1.0001e+00 lr:1.0000e-04
2023-03-31 22:42:24,459 ADAM: Layer 3 -> dw_min:9.9993e-01  dw_max:1.0001e+00 lr:1.0000e-04
2023-03-31 22:42:24,550 			Learning rate: weights:   1.000e-04    
2023-03-31 22:42:24,550 			Last test performance: 99.46%
2023-03-31 22:42:24,550 ----------------
2023-03-31 22:42:35,813   80  => 120   		Training 486 pattern with 100.00% 	Forward time: 	10.95 sec
2023-03-31 22:42:35,814 			Loss:    3.800e-04    			Backward time: 	 0.30 sec 
2023-03-31 22:42:35,814 ADAM: Layer 0 -> dw_min:9.9992e-01  dw_max:1.0000e+00 lr:1.0000e-04
2023-03-31 22:42:35,814 ADAM: Layer 1 -> dw_min:9.9991e-01  dw_max:1.0001e+00 lr:1.0000e-04
2023-03-31 22:42:35,814 ADAM: Layer 2 -> dw_min:9.9990e-01  dw_max:1.0001e+00 lr:1.0000e-04
2023-03-31 22:42:35,814 ADAM: Layer 3 -> dw_min:9.9994e-01  dw_max:1.0001e+00 lr:1.0000e-04
2023-03-31 22:42:35,833 			Learning rate: weights:   1.000e-04    
2023-03-31 22:42:35,833 			Last test performance: 99.46%
2023-03-31 22:42:35,833 ----------------
2023-03-31 22:42:47,098   80  => 121   		Training 486 pattern with 100.00% 	Forward time: 	10.96 sec
2023-03-31 22:42:47,098 			Loss:    3.012e-04    			Backward time: 	 0.30 sec 
2023-03-31 22:42:47,099 ADAM: Layer 0 -> dw_min:9.9993e-01  dw_max:1.0000e+00 lr:1.0000e-04
2023-03-31 22:42:47,099 ADAM: Layer 1 -> dw_min:9.9992e-01  dw_max:1.0001e+00 lr:1.0000e-04
2023-03-31 22:42:47,099 ADAM: Layer 2 -> dw_min:9.9987e-01  dw_max:1.0001e+00 lr:1.0000e-04
2023-03-31 22:42:47,099 ADAM: Layer 3 -> dw_min:9.9994e-01  dw_max:1.0001e+00 lr:1.0000e-04
2023-03-31 22:42:47,116 			Learning rate: weights:   1.000e-04    
2023-03-31 22:42:47,116 			Last test performance: 99.46%
2023-03-31 22:42:47,116 ----------------
2023-03-31 22:42:58,380   80  => 122   		Training 486 pattern with 100.00% 	Forward time: 	10.95 sec
2023-03-31 22:42:58,381 			Loss:    1.249e-03    			Backward time: 	 0.30 sec 
2023-03-31 22:42:58,381 ADAM: Layer 0 -> dw_min:9.9994e-01  dw_max:1.0000e+00 lr:1.0000e-04
2023-03-31 22:42:58,381 ADAM: Layer 1 -> dw_min:9.9993e-01  dw_max:1.0001e+00 lr:1.0000e-04
2023-03-31 22:42:58,381 ADAM: Layer 2 -> dw_min:9.9988e-01  dw_max:1.0001e+00 lr:1.0000e-04
2023-03-31 22:42:58,381 ADAM: Layer 3 -> dw_min:9.9995e-01  dw_max:1.0001e+00 lr:1.0000e-04
2023-03-31 22:42:58,488 			Learning rate: weights:   1.000e-04    
2023-03-31 22:42:58,488 			Last test performance: 99.46%
2023-03-31 22:42:58,488 ----------------
2023-03-31 22:43:09,753   80  => 123   		Training 486 pattern with 100.00% 	Forward time: 	10.95 sec
2023-03-31 22:43:09,753 			Loss:    5.412e-04    			Backward time: 	 0.30 sec 
2023-03-31 22:43:09,753 ADAM: Layer 0 -> dw_min:9.9994e-01  dw_max:1.0000e+00 lr:1.0000e-04
2023-03-31 22:43:09,753 ADAM: Layer 1 -> dw_min:9.9990e-01  dw_max:1.0001e+00 lr:1.0000e-04
2023-03-31 22:43:09,753 ADAM: Layer 2 -> dw_min:9.9986e-01  dw_max:1.0001e+00 lr:1.0000e-04
2023-03-31 22:43:09,754 ADAM: Layer 3 -> dw_min:9.9994e-01  dw_max:1.0000e+00 lr:1.0000e-04
2023-03-31 22:43:09,773 			Learning rate: weights:   1.000e-04    
2023-03-31 22:43:09,773 			Last test performance: 99.46%
2023-03-31 22:43:09,773 ----------------
2023-03-31 22:43:21,038   80  => 124   		Training 486 pattern with 100.00% 	Forward time: 	10.96 sec
2023-03-31 22:43:21,039 			Loss:    2.202e-04    			Backward time: 	 0.30 sec 
2023-03-31 22:43:21,039 ADAM: Layer 0 -> dw_min:9.9995e-01  dw_max:1.0000e+00 lr:1.0000e-04
2023-03-31 22:43:21,039 ADAM: Layer 1 -> dw_min:9.9991e-01  dw_max:1.0001e+00 lr:1.0000e-04
2023-03-31 22:43:21,039 ADAM: Layer 2 -> dw_min:9.9987e-01  dw_max:1.0001e+00 lr:1.0000e-04
2023-03-31 22:43:21,039 ADAM: Layer 3 -> dw_min:9.9995e-01  dw_max:1.0000e+00 lr:1.0000e-04
2023-03-31 22:43:21,059 
2023-03-31 22:43:21,059 Testing:
2023-03-31 22:43:21,607 		24 of 10000 with 100.00% 	 Time used:  0.55 sec
2023-03-31 22:43:22,157 		48 of 10000 with 100.00% 	 Time used:  0.55 sec
2023-03-31 22:43:22,711 		72 of 10000 with 100.00% 	 Time used:  0.55 sec
2023-03-31 22:43:23,260 		96 of 10000 with 100.00% 	 Time used:  0.55 sec
2023-03-31 22:43:23,807 		120 of 10000 with 100.00% 	 Time used:  0.55 sec
2023-03-31 22:43:24,354 		144 of 10000 with 100.00% 	 Time used:  0.55 sec
2023-03-31 22:43:24,902 		168 of 10000 with 100.00% 	 Time used:  0.55 sec
2023-03-31 22:43:25,449 		192 of 10000 with 100.00% 	 Time used:  0.55 sec
2023-03-31 22:43:25,996 		216 of 10000 with 100.00% 	 Time used:  0.55 sec
2023-03-31 22:43:26,543 		240 of 10000 with 100.00% 	 Time used:  0.55 sec
2023-03-31 22:43:27,091 		264 of 10000 with 100.00% 	 Time used:  0.55 sec
2023-03-31 22:43:27,638 		288 of 10000 with 100.00% 	 Time used:  0.55 sec
2023-03-31 22:43:28,185 		312 of 10000 with 100.00% 	 Time used:  0.55 sec
2023-03-31 22:43:28,733 		336 of 10000 with 100.00% 	 Time used:  0.55 sec
2023-03-31 22:43:29,279 		360 of 10000 with 100.00% 	 Time used:  0.55 sec
2023-03-31 22:43:29,826 		384 of 10000 with 100.00% 	 Time used:  0.55 sec
2023-03-31 22:43:30,374 		408 of 10000 with 100.00% 	 Time used:  0.55 sec
2023-03-31 22:43:30,921 		432 of 10000 with 100.00% 	 Time used:  0.55 sec
2023-03-31 22:43:31,468 		456 of 10000 with 99.56% 	 Time used:  0.55 sec
2023-03-31 22:43:32,015 		480 of 10000 with 99.58% 	 Time used:  0.55 sec
2023-03-31 22:43:32,562 		504 of 10000 with 99.60% 	 Time used:  0.55 sec
2023-03-31 22:43:33,109 		528 of 10000 with 99.62% 	 Time used:  0.55 sec
2023-03-31 22:43:33,657 		552 of 10000 with 99.64% 	 Time used:  0.55 sec
2023-03-31 22:43:34,203 		576 of 10000 with 99.65% 	 Time used:  0.55 sec
2023-03-31 22:43:34,751 		600 of 10000 with 99.67% 	 Time used:  0.55 sec
2023-03-31 22:43:35,298 		624 of 10000 with 99.68% 	 Time used:  0.55 sec
2023-03-31 22:43:35,845 		648 of 10000 with 99.69% 	 Time used:  0.55 sec
2023-03-31 22:43:36,392 		672 of 10000 with 99.55% 	 Time used:  0.55 sec
2023-03-31 22:43:36,939 		696 of 10000 with 99.43% 	 Time used:  0.55 sec
2023-03-31 22:43:37,486 		720 of 10000 with 99.44% 	 Time used:  0.55 sec
2023-03-31 22:43:38,033 		744 of 10000 with 99.46% 	 Time used:  0.55 sec
2023-03-31 22:43:38,580 		768 of 10000 with 99.48% 	 Time used:  0.55 sec
2023-03-31 22:43:39,128 		792 of 10000 with 99.49% 	 Time used:  0.55 sec
2023-03-31 22:43:39,675 		816 of 10000 with 99.51% 	 Time used:  0.55 sec
2023-03-31 22:43:40,222 		840 of 10000 with 99.52% 	 Time used:  0.55 sec
2023-03-31 22:43:40,769 		864 of 10000 with 99.42% 	 Time used:  0.55 sec
2023-03-31 22:43:41,317 		888 of 10000 with 99.44% 	 Time used:  0.55 sec
2023-03-31 22:43:41,864 		912 of 10000 with 99.45% 	 Time used:  0.55 sec
2023-03-31 22:43:42,412 		936 of 10000 with 99.47% 	 Time used:  0.55 sec
2023-03-31 22:43:42,959 		960 of 10000 with 99.48% 	 Time used:  0.55 sec
2023-03-31 22:43:43,506 		984 of 10000 with 99.49% 	 Time used:  0.55 sec
2023-03-31 22:43:44,053 		1008 of 10000 with 99.50% 	 Time used:  0.55 sec
2023-03-31 22:43:44,600 		1032 of 10000 with 99.42% 	 Time used:  0.55 sec
2023-03-31 22:43:45,148 		1056 of 10000 with 99.34% 	 Time used:  0.55 sec
2023-03-31 22:43:45,695 		1080 of 10000 with 99.35% 	 Time used:  0.55 sec
2023-03-31 22:43:46,242 		1104 of 10000 with 99.37% 	 Time used:  0.55 sec
2023-03-31 22:43:46,790 		1128 of 10000 with 99.29% 	 Time used:  0.55 sec
2023-03-31 22:43:47,337 		1152 of 10000 with 99.31% 	 Time used:  0.55 sec
2023-03-31 22:43:47,883 		1176 of 10000 with 99.32% 	 Time used:  0.55 sec
2023-03-31 22:43:48,431 		1200 of 10000 with 99.33% 	 Time used:  0.55 sec
2023-03-31 22:43:48,978 		1224 of 10000 with 99.35% 	 Time used:  0.55 sec
2023-03-31 22:43:49,525 		1248 of 10000 with 99.20% 	 Time used:  0.55 sec
2023-03-31 22:43:50,072 		1272 of 10000 with 99.14% 	 Time used:  0.55 sec
2023-03-31 22:43:50,619 		1296 of 10000 with 99.15% 	 Time used:  0.55 sec
2023-03-31 22:43:51,167 		1320 of 10000 with 99.17% 	 Time used:  0.55 sec
2023-03-31 22:43:51,715 		1344 of 10000 with 99.18% 	 Time used:  0.55 sec
2023-03-31 22:43:52,262 		1368 of 10000 with 99.20% 	 Time used:  0.55 sec
2023-03-31 22:43:52,809 		1392 of 10000 with 99.21% 	 Time used:  0.55 sec
2023-03-31 22:43:53,356 		1416 of 10000 with 99.22% 	 Time used:  0.55 sec
2023-03-31 22:43:53,903 		1440 of 10000 with 99.24% 	 Time used:  0.55 sec
2023-03-31 22:43:54,450 		1464 of 10000 with 99.25% 	 Time used:  0.55 sec
2023-03-31 22:43:54,997 		1488 of 10000 with 99.26% 	 Time used:  0.55 sec
2023-03-31 22:43:55,544 		1512 of 10000 with 99.27% 	 Time used:  0.55 sec
2023-03-31 22:43:56,092 		1536 of 10000 with 99.28% 	 Time used:  0.55 sec
2023-03-31 22:43:56,640 		1560 of 10000 with 99.29% 	 Time used:  0.55 sec
2023-03-31 22:43:57,187 		1584 of 10000 with 99.31% 	 Time used:  0.55 sec
2023-03-31 22:43:57,734 		1608 of 10000 with 99.32% 	 Time used:  0.55 sec
2023-03-31 22:43:58,281 		1632 of 10000 with 99.33% 	 Time used:  0.55 sec
2023-03-31 22:43:58,828 		1656 of 10000 with 99.34% 	 Time used:  0.55 sec
2023-03-31 22:43:59,376 		1680 of 10000 with 99.35% 	 Time used:  0.55 sec
2023-03-31 22:43:59,923 		1704 of 10000 with 99.35% 	 Time used:  0.55 sec
2023-03-31 22:44:00,470 		1728 of 10000 with 99.31% 	 Time used:  0.55 sec
2023-03-31 22:44:01,018 		1752 of 10000 with 99.32% 	 Time used:  0.55 sec
2023-03-31 22:44:01,566 		1776 of 10000 with 99.32% 	 Time used:  0.55 sec
2023-03-31 22:44:02,134 		1800 of 10000 with 99.28% 	 Time used:  0.57 sec
2023-03-31 22:44:02,681 		1824 of 10000 with 99.29% 	 Time used:  0.55 sec
2023-03-31 22:44:03,229 		1848 of 10000 with 99.30% 	 Time used:  0.55 sec
2023-03-31 22:44:03,776 		1872 of 10000 with 99.31% 	 Time used:  0.55 sec
2023-03-31 22:44:04,324 		1896 of 10000 with 99.31% 	 Time used:  0.55 sec
2023-03-31 22:44:04,871 		1920 of 10000 with 99.27% 	 Time used:  0.55 sec
2023-03-31 22:44:05,418 		1944 of 10000 with 99.28% 	 Time used:  0.55 sec
2023-03-31 22:44:05,965 		1968 of 10000 with 99.29% 	 Time used:  0.55 sec
2023-03-31 22:44:06,512 		1992 of 10000 with 99.30% 	 Time used:  0.55 sec
2023-03-31 22:44:07,060 		2016 of 10000 with 99.31% 	 Time used:  0.55 sec
2023-03-31 22:44:07,607 		2040 of 10000 with 99.31% 	 Time used:  0.55 sec
2023-03-31 22:44:08,155 		2064 of 10000 with 99.27% 	 Time used:  0.55 sec
2023-03-31 22:44:08,702 		2088 of 10000 with 99.23% 	 Time used:  0.55 sec
2023-03-31 22:44:09,249 		2112 of 10000 with 99.24% 	 Time used:  0.55 sec
2023-03-31 22:44:09,796 		2136 of 10000 with 99.20% 	 Time used:  0.55 sec
2023-03-31 22:44:10,343 		2160 of 10000 with 99.21% 	 Time used:  0.55 sec
2023-03-31 22:44:10,890 		2184 of 10000 with 99.22% 	 Time used:  0.55 sec
2023-03-31 22:44:11,438 		2208 of 10000 with 99.18% 	 Time used:  0.55 sec
2023-03-31 22:44:11,985 		2232 of 10000 with 99.19% 	 Time used:  0.55 sec
2023-03-31 22:44:12,532 		2256 of 10000 with 99.20% 	 Time used:  0.55 sec
2023-03-31 22:44:13,080 		2280 of 10000 with 99.21% 	 Time used:  0.55 sec
2023-03-31 22:44:13,627 		2304 of 10000 with 99.18% 	 Time used:  0.55 sec
2023-03-31 22:44:14,174 		2328 of 10000 with 99.18% 	 Time used:  0.55 sec
2023-03-31 22:44:14,721 		2352 of 10000 with 99.19% 	 Time used:  0.55 sec
2023-03-31 22:44:15,268 		2376 of 10000 with 99.20% 	 Time used:  0.55 sec
2023-03-31 22:44:15,815 		2400 of 10000 with 99.21% 	 Time used:  0.55 sec
2023-03-31 22:44:16,362 		2424 of 10000 with 99.22% 	 Time used:  0.55 sec
2023-03-31 22:44:16,910 		2448 of 10000 with 99.22% 	 Time used:  0.55 sec
2023-03-31 22:44:17,457 		2472 of 10000 with 99.19% 	 Time used:  0.55 sec
2023-03-31 22:44:18,004 		2496 of 10000 with 99.20% 	 Time used:  0.55 sec
2023-03-31 22:44:18,551 		2520 of 10000 with 99.21% 	 Time used:  0.55 sec
2023-03-31 22:44:19,098 		2544 of 10000 with 99.17% 	 Time used:  0.55 sec
2023-03-31 22:44:19,645 		2568 of 10000 with 99.18% 	 Time used:  0.55 sec
2023-03-31 22:44:20,193 		2592 of 10000 with 99.19% 	 Time used:  0.55 sec
2023-03-31 22:44:20,741 		2616 of 10000 with 99.16% 	 Time used:  0.55 sec
2023-03-31 22:44:21,288 		2640 of 10000 with 99.17% 	 Time used:  0.55 sec
2023-03-31 22:44:21,835 		2664 of 10000 with 99.14% 	 Time used:  0.55 sec
2023-03-31 22:44:22,382 		2688 of 10000 with 99.14% 	 Time used:  0.55 sec
2023-03-31 22:44:22,929 		2712 of 10000 with 99.12% 	 Time used:  0.55 sec
2023-03-31 22:44:23,477 		2736 of 10000 with 99.12% 	 Time used:  0.55 sec
2023-03-31 22:44:24,025 		2760 of 10000 with 99.13% 	 Time used:  0.55 sec
2023-03-31 22:44:24,572 		2784 of 10000 with 99.14% 	 Time used:  0.55 sec
2023-03-31 22:44:25,119 		2808 of 10000 with 99.15% 	 Time used:  0.55 sec
2023-03-31 22:44:25,666 		2832 of 10000 with 99.15% 	 Time used:  0.55 sec
2023-03-31 22:44:26,213 		2856 of 10000 with 99.16% 	 Time used:  0.55 sec
2023-03-31 22:44:26,761 		2880 of 10000 with 99.13% 	 Time used:  0.55 sec
2023-03-31 22:44:27,308 		2904 of 10000 with 99.10% 	 Time used:  0.55 sec
2023-03-31 22:44:27,855 		2928 of 10000 with 99.11% 	 Time used:  0.55 sec
2023-03-31 22:44:28,403 		2952 of 10000 with 99.09% 	 Time used:  0.55 sec
2023-03-31 22:44:28,950 		2976 of 10000 with 99.09% 	 Time used:  0.55 sec
2023-03-31 22:44:29,497 		3000 of 10000 with 99.10% 	 Time used:  0.55 sec
2023-03-31 22:44:30,044 		3024 of 10000 with 99.07% 	 Time used:  0.55 sec
2023-03-31 22:44:30,591 		3048 of 10000 with 99.08% 	 Time used:  0.55 sec
2023-03-31 22:44:31,138 		3072 of 10000 with 99.09% 	 Time used:  0.55 sec
2023-03-31 22:44:31,686 		3096 of 10000 with 99.06% 	 Time used:  0.55 sec
2023-03-31 22:44:32,233 		3120 of 10000 with 99.07% 	 Time used:  0.55 sec
2023-03-31 22:44:32,780 		3144 of 10000 with 99.08% 	 Time used:  0.55 sec
2023-03-31 22:44:33,327 		3168 of 10000 with 99.08% 	 Time used:  0.55 sec
2023-03-31 22:44:33,875 		3192 of 10000 with 99.09% 	 Time used:  0.55 sec
2023-03-31 22:44:34,422 		3216 of 10000 with 99.10% 	 Time used:  0.55 sec
2023-03-31 22:44:34,969 		3240 of 10000 with 99.10% 	 Time used:  0.55 sec
2023-03-31 22:44:35,516 		3264 of 10000 with 99.11% 	 Time used:  0.55 sec
2023-03-31 22:44:36,063 		3288 of 10000 with 99.12% 	 Time used:  0.55 sec
2023-03-31 22:44:36,610 		3312 of 10000 with 99.12% 	 Time used:  0.55 sec
2023-03-31 22:44:37,157 		3336 of 10000 with 99.13% 	 Time used:  0.55 sec
2023-03-31 22:44:37,704 		3360 of 10000 with 99.14% 	 Time used:  0.55 sec
2023-03-31 22:44:38,251 		3384 of 10000 with 99.14% 	 Time used:  0.55 sec
2023-03-31 22:44:38,799 		3408 of 10000 with 99.15% 	 Time used:  0.55 sec
2023-03-31 22:44:39,345 		3432 of 10000 with 99.13% 	 Time used:  0.55 sec
2023-03-31 22:44:39,893 		3456 of 10000 with 99.13% 	 Time used:  0.55 sec
2023-03-31 22:44:40,440 		3480 of 10000 with 99.14% 	 Time used:  0.55 sec
2023-03-31 22:44:40,989 		3504 of 10000 with 99.14% 	 Time used:  0.55 sec
2023-03-31 22:44:41,537 		3528 of 10000 with 99.15% 	 Time used:  0.55 sec
2023-03-31 22:44:42,084 		3552 of 10000 with 99.16% 	 Time used:  0.55 sec
2023-03-31 22:44:42,632 		3576 of 10000 with 99.16% 	 Time used:  0.55 sec
2023-03-31 22:44:43,179 		3600 of 10000 with 99.14% 	 Time used:  0.55 sec
2023-03-31 22:44:43,726 		3624 of 10000 with 99.14% 	 Time used:  0.55 sec
2023-03-31 22:44:44,273 		3648 of 10000 with 99.15% 	 Time used:  0.55 sec
2023-03-31 22:44:44,821 		3672 of 10000 with 99.16% 	 Time used:  0.55 sec
2023-03-31 22:44:45,368 		3696 of 10000 with 99.16% 	 Time used:  0.55 sec
2023-03-31 22:44:45,915 		3720 of 10000 with 99.17% 	 Time used:  0.55 sec
2023-03-31 22:44:46,462 		3744 of 10000 with 99.17% 	 Time used:  0.55 sec
2023-03-31 22:44:47,010 		3768 of 10000 with 99.18% 	 Time used:  0.55 sec
2023-03-31 22:44:47,557 		3792 of 10000 with 99.18% 	 Time used:  0.55 sec
2023-03-31 22:44:48,104 		3816 of 10000 with 99.16% 	 Time used:  0.55 sec
2023-03-31 22:44:48,651 		3840 of 10000 with 99.17% 	 Time used:  0.55 sec
2023-03-31 22:44:49,198 		3864 of 10000 with 99.17% 	 Time used:  0.55 sec
2023-03-31 22:44:49,746 		3888 of 10000 with 99.18% 	 Time used:  0.55 sec
2023-03-31 22:44:50,293 		3912 of 10000 with 99.18% 	 Time used:  0.55 sec
2023-03-31 22:44:50,840 		3936 of 10000 with 99.19% 	 Time used:  0.55 sec
2023-03-31 22:44:51,387 		3960 of 10000 with 99.19% 	 Time used:  0.55 sec
2023-03-31 22:44:51,935 		3984 of 10000 with 99.20% 	 Time used:  0.55 sec
2023-03-31 22:44:52,482 		4008 of 10000 with 99.20% 	 Time used:  0.55 sec
2023-03-31 22:44:53,029 		4032 of 10000 with 99.21% 	 Time used:  0.55 sec
2023-03-31 22:44:53,576 		4056 of 10000 with 99.21% 	 Time used:  0.55 sec
2023-03-31 22:44:54,123 		4080 of 10000 with 99.17% 	 Time used:  0.55 sec
2023-03-31 22:44:54,670 		4104 of 10000 with 99.17% 	 Time used:  0.55 sec
2023-03-31 22:44:55,217 		4128 of 10000 with 99.18% 	 Time used:  0.55 sec
2023-03-31 22:44:55,765 		4152 of 10000 with 99.18% 	 Time used:  0.55 sec
2023-03-31 22:44:56,313 		4176 of 10000 with 99.19% 	 Time used:  0.55 sec
2023-03-31 22:44:56,860 		4200 of 10000 with 99.17% 	 Time used:  0.55 sec
2023-03-31 22:44:57,408 		4224 of 10000 with 99.17% 	 Time used:  0.55 sec
2023-03-31 22:44:57,955 		4248 of 10000 with 99.18% 	 Time used:  0.55 sec
2023-03-31 22:44:58,502 		4272 of 10000 with 99.18% 	 Time used:  0.55 sec
2023-03-31 22:44:59,049 		4296 of 10000 with 99.19% 	 Time used:  0.55 sec
2023-03-31 22:44:59,596 		4320 of 10000 with 99.19% 	 Time used:  0.55 sec
2023-03-31 22:45:00,143 		4344 of 10000 with 99.19% 	 Time used:  0.55 sec
2023-03-31 22:45:00,690 		4368 of 10000 with 99.20% 	 Time used:  0.55 sec
2023-03-31 22:45:01,237 		4392 of 10000 with 99.20% 	 Time used:  0.55 sec
2023-03-31 22:45:01,784 		4416 of 10000 with 99.21% 	 Time used:  0.55 sec
2023-03-31 22:45:02,331 		4440 of 10000 with 99.21% 	 Time used:  0.55 sec
2023-03-31 22:45:02,878 		4464 of 10000 with 99.19% 	 Time used:  0.55 sec
2023-03-31 22:45:03,426 		4488 of 10000 with 99.20% 	 Time used:  0.55 sec
2023-03-31 22:45:03,973 		4512 of 10000 with 99.20% 	 Time used:  0.55 sec
2023-03-31 22:45:04,520 		4536 of 10000 with 99.21% 	 Time used:  0.55 sec
2023-03-31 22:45:05,068 		4560 of 10000 with 99.21% 	 Time used:  0.55 sec
2023-03-31 22:45:05,615 		4584 of 10000 with 99.21% 	 Time used:  0.55 sec
2023-03-31 22:45:06,162 		4608 of 10000 with 99.22% 	 Time used:  0.55 sec
2023-03-31 22:45:06,709 		4632 of 10000 with 99.20% 	 Time used:  0.55 sec
2023-03-31 22:45:07,256 		4656 of 10000 with 99.21% 	 Time used:  0.55 sec
2023-03-31 22:45:07,803 		4680 of 10000 with 99.21% 	 Time used:  0.55 sec
2023-03-31 22:45:08,351 		4704 of 10000 with 99.21% 	 Time used:  0.55 sec
2023-03-31 22:45:08,898 		4728 of 10000 with 99.22% 	 Time used:  0.55 sec
2023-03-31 22:45:09,445 		4752 of 10000 with 99.20% 	 Time used:  0.55 sec
2023-03-31 22:45:09,992 		4776 of 10000 with 99.18% 	 Time used:  0.55 sec
2023-03-31 22:45:10,540 		4800 of 10000 with 99.19% 	 Time used:  0.55 sec
2023-03-31 22:45:11,087 		4824 of 10000 with 99.17% 	 Time used:  0.55 sec
2023-03-31 22:45:11,635 		4848 of 10000 with 99.17% 	 Time used:  0.55 sec
2023-03-31 22:45:12,182 		4872 of 10000 with 99.18% 	 Time used:  0.55 sec
2023-03-31 22:45:12,729 		4896 of 10000 with 99.18% 	 Time used:  0.55 sec
2023-03-31 22:45:13,276 		4920 of 10000 with 99.19% 	 Time used:  0.55 sec
2023-03-31 22:45:13,823 		4944 of 10000 with 99.19% 	 Time used:  0.55 sec
2023-03-31 22:45:14,370 		4968 of 10000 with 99.19% 	 Time used:  0.55 sec
2023-03-31 22:45:14,918 		4992 of 10000 with 99.20% 	 Time used:  0.55 sec
2023-03-31 22:45:15,465 		5016 of 10000 with 99.20% 	 Time used:  0.55 sec
2023-03-31 22:45:16,012 		5040 of 10000 with 99.21% 	 Time used:  0.55 sec
2023-03-31 22:45:16,559 		5064 of 10000 with 99.21% 	 Time used:  0.55 sec
2023-03-31 22:45:17,107 		5088 of 10000 with 99.21% 	 Time used:  0.55 sec
2023-03-31 22:45:17,654 		5112 of 10000 with 99.22% 	 Time used:  0.55 sec
2023-03-31 22:45:18,201 		5136 of 10000 with 99.22% 	 Time used:  0.55 sec
2023-03-31 22:45:18,749 		5160 of 10000 with 99.22% 	 Time used:  0.55 sec
2023-03-31 22:45:19,296 		5184 of 10000 with 99.23% 	 Time used:  0.55 sec
2023-03-31 22:45:19,843 		5208 of 10000 with 99.23% 	 Time used:  0.55 sec
2023-03-31 22:45:20,391 		5232 of 10000 with 99.24% 	 Time used:  0.55 sec
2023-03-31 22:45:20,938 		5256 of 10000 with 99.24% 	 Time used:  0.55 sec
2023-03-31 22:45:21,485 		5280 of 10000 with 99.24% 	 Time used:  0.55 sec
2023-03-31 22:45:22,032 		5304 of 10000 with 99.25% 	 Time used:  0.55 sec
2023-03-31 22:45:22,587 		5328 of 10000 with 99.25% 	 Time used:  0.55 sec
2023-03-31 22:45:23,136 		5352 of 10000 with 99.25% 	 Time used:  0.55 sec
2023-03-31 22:45:23,685 		5376 of 10000 with 99.26% 	 Time used:  0.55 sec
2023-03-31 22:45:24,232 		5400 of 10000 with 99.26% 	 Time used:  0.55 sec
2023-03-31 22:45:24,780 		5424 of 10000 with 99.26% 	 Time used:  0.55 sec
2023-03-31 22:45:25,327 		5448 of 10000 with 99.27% 	 Time used:  0.55 sec
2023-03-31 22:45:25,874 		5472 of 10000 with 99.27% 	 Time used:  0.55 sec
2023-03-31 22:45:26,422 		5496 of 10000 with 99.27% 	 Time used:  0.55 sec
2023-03-31 22:45:26,969 		5520 of 10000 with 99.28% 	 Time used:  0.55 sec
2023-03-31 22:45:27,516 		5544 of 10000 with 99.28% 	 Time used:  0.55 sec
2023-03-31 22:45:28,063 		5568 of 10000 with 99.28% 	 Time used:  0.55 sec
2023-03-31 22:45:28,611 		5592 of 10000 with 99.28% 	 Time used:  0.55 sec
2023-03-31 22:45:29,158 		5616 of 10000 with 99.29% 	 Time used:  0.55 sec
2023-03-31 22:45:29,705 		5640 of 10000 with 99.29% 	 Time used:  0.55 sec
2023-03-31 22:45:30,252 		5664 of 10000 with 99.28% 	 Time used:  0.55 sec
2023-03-31 22:45:30,800 		5688 of 10000 with 99.28% 	 Time used:  0.55 sec
2023-03-31 22:45:31,347 		5712 of 10000 with 99.28% 	 Time used:  0.55 sec
2023-03-31 22:45:31,894 		5736 of 10000 with 99.29% 	 Time used:  0.55 sec
2023-03-31 22:45:32,441 		5760 of 10000 with 99.29% 	 Time used:  0.55 sec
2023-03-31 22:45:32,988 		5784 of 10000 with 99.29% 	 Time used:  0.55 sec
2023-03-31 22:45:33,535 		5808 of 10000 with 99.29% 	 Time used:  0.55 sec
2023-03-31 22:45:34,082 		5832 of 10000 with 99.30% 	 Time used:  0.55 sec
2023-03-31 22:45:34,629 		5856 of 10000 with 99.30% 	 Time used:  0.55 sec
2023-03-31 22:45:35,177 		5880 of 10000 with 99.30% 	 Time used:  0.55 sec
2023-03-31 22:45:35,724 		5904 of 10000 with 99.31% 	 Time used:  0.55 sec
2023-03-31 22:45:36,271 		5928 of 10000 with 99.31% 	 Time used:  0.55 sec
2023-03-31 22:45:36,818 		5952 of 10000 with 99.28% 	 Time used:  0.55 sec
2023-03-31 22:45:37,366 		5976 of 10000 with 99.28% 	 Time used:  0.55 sec
2023-03-31 22:45:37,913 		6000 of 10000 with 99.28% 	 Time used:  0.55 sec
2023-03-31 22:45:38,459 		6024 of 10000 with 99.29% 	 Time used:  0.55 sec
2023-03-31 22:45:39,007 		6048 of 10000 with 99.29% 	 Time used:  0.55 sec
2023-03-31 22:45:39,554 		6072 of 10000 with 99.29% 	 Time used:  0.55 sec
2023-03-31 22:45:40,101 		6096 of 10000 with 99.29% 	 Time used:  0.55 sec
2023-03-31 22:45:40,648 		6120 of 10000 with 99.30% 	 Time used:  0.55 sec
2023-03-31 22:45:41,195 		6144 of 10000 with 99.30% 	 Time used:  0.55 sec
2023-03-31 22:45:41,743 		6168 of 10000 with 99.30% 	 Time used:  0.55 sec
2023-03-31 22:45:42,291 		6192 of 10000 with 99.31% 	 Time used:  0.55 sec
2023-03-31 22:45:42,838 		6216 of 10000 with 99.31% 	 Time used:  0.55 sec
2023-03-31 22:45:43,385 		6240 of 10000 with 99.31% 	 Time used:  0.55 sec
2023-03-31 22:45:43,932 		6264 of 10000 with 99.31% 	 Time used:  0.55 sec
2023-03-31 22:45:44,479 		6288 of 10000 with 99.32% 	 Time used:  0.55 sec
2023-03-31 22:45:45,027 		6312 of 10000 with 99.32% 	 Time used:  0.55 sec
2023-03-31 22:45:45,574 		6336 of 10000 with 99.32% 	 Time used:  0.55 sec
2023-03-31 22:45:46,121 		6360 of 10000 with 99.32% 	 Time used:  0.55 sec
2023-03-31 22:45:46,668 		6384 of 10000 with 99.33% 	 Time used:  0.55 sec
2023-03-31 22:45:47,216 		6408 of 10000 with 99.33% 	 Time used:  0.55 sec
2023-03-31 22:45:47,763 		6432 of 10000 with 99.33% 	 Time used:  0.55 sec
2023-03-31 22:45:48,310 		6456 of 10000 with 99.33% 	 Time used:  0.55 sec
2023-03-31 22:45:48,858 		6480 of 10000 with 99.34% 	 Time used:  0.55 sec
2023-03-31 22:45:49,405 		6504 of 10000 with 99.34% 	 Time used:  0.55 sec
2023-03-31 22:45:49,952 		6528 of 10000 with 99.34% 	 Time used:  0.55 sec
2023-03-31 22:45:50,499 		6552 of 10000 with 99.34% 	 Time used:  0.55 sec
2023-03-31 22:45:51,047 		6576 of 10000 with 99.32% 	 Time used:  0.55 sec
2023-03-31 22:45:51,594 		6600 of 10000 with 99.30% 	 Time used:  0.55 sec
2023-03-31 22:45:52,141 		6624 of 10000 with 99.31% 	 Time used:  0.55 sec
2023-03-31 22:45:52,688 		6648 of 10000 with 99.31% 	 Time used:  0.55 sec
2023-03-31 22:45:53,235 		6672 of 10000 with 99.31% 	 Time used:  0.55 sec
2023-03-31 22:45:53,783 		6696 of 10000 with 99.31% 	 Time used:  0.55 sec
2023-03-31 22:45:54,330 		6720 of 10000 with 99.32% 	 Time used:  0.55 sec
2023-03-31 22:45:54,877 		6744 of 10000 with 99.32% 	 Time used:  0.55 sec
2023-03-31 22:45:55,424 		6768 of 10000 with 99.32% 	 Time used:  0.55 sec
2023-03-31 22:45:55,971 		6792 of 10000 with 99.32% 	 Time used:  0.55 sec
2023-03-31 22:45:56,519 		6816 of 10000 with 99.33% 	 Time used:  0.55 sec
2023-03-31 22:45:57,066 		6840 of 10000 with 99.33% 	 Time used:  0.55 sec
2023-03-31 22:45:57,613 		6864 of 10000 with 99.33% 	 Time used:  0.55 sec
2023-03-31 22:45:58,160 		6888 of 10000 with 99.33% 	 Time used:  0.55 sec
2023-03-31 22:45:58,707 		6912 of 10000 with 99.33% 	 Time used:  0.55 sec
2023-03-31 22:45:59,254 		6936 of 10000 with 99.34% 	 Time used:  0.55 sec
2023-03-31 22:45:59,802 		6960 of 10000 with 99.34% 	 Time used:  0.55 sec
2023-03-31 22:46:00,349 		6984 of 10000 with 99.34% 	 Time used:  0.55 sec
2023-03-31 22:46:00,896 		7008 of 10000 with 99.34% 	 Time used:  0.55 sec
2023-03-31 22:46:01,443 		7032 of 10000 with 99.35% 	 Time used:  0.55 sec
2023-03-31 22:46:01,991 		7056 of 10000 with 99.35% 	 Time used:  0.55 sec
2023-03-31 22:46:02,538 		7080 of 10000 with 99.35% 	 Time used:  0.55 sec
2023-03-31 22:46:03,085 		7104 of 10000 with 99.35% 	 Time used:  0.55 sec
2023-03-31 22:46:03,632 		7128 of 10000 with 99.35% 	 Time used:  0.55 sec
2023-03-31 22:46:04,179 		7152 of 10000 with 99.36% 	 Time used:  0.55 sec
2023-03-31 22:46:04,727 		7176 of 10000 with 99.36% 	 Time used:  0.55 sec
2023-03-31 22:46:05,274 		7200 of 10000 with 99.36% 	 Time used:  0.55 sec
2023-03-31 22:46:05,821 		7224 of 10000 with 99.36% 	 Time used:  0.55 sec
2023-03-31 22:46:06,368 		7248 of 10000 with 99.37% 	 Time used:  0.55 sec
2023-03-31 22:46:06,916 		7272 of 10000 with 99.37% 	 Time used:  0.55 sec
2023-03-31 22:46:07,463 		7296 of 10000 with 99.37% 	 Time used:  0.55 sec
2023-03-31 22:46:08,010 		7320 of 10000 with 99.37% 	 Time used:  0.55 sec
2023-03-31 22:46:08,558 		7344 of 10000 with 99.37% 	 Time used:  0.55 sec
2023-03-31 22:46:09,105 		7368 of 10000 with 99.38% 	 Time used:  0.55 sec
2023-03-31 22:46:09,652 		7392 of 10000 with 99.38% 	 Time used:  0.55 sec
2023-03-31 22:46:10,199 		7416 of 10000 with 99.38% 	 Time used:  0.55 sec
2023-03-31 22:46:10,746 		7440 of 10000 with 99.38% 	 Time used:  0.55 sec
2023-03-31 22:46:11,294 		7464 of 10000 with 99.38% 	 Time used:  0.55 sec
2023-03-31 22:46:11,841 		7488 of 10000 with 99.39% 	 Time used:  0.55 sec
2023-03-31 22:46:12,389 		7512 of 10000 with 99.39% 	 Time used:  0.55 sec
2023-03-31 22:46:12,936 		7536 of 10000 with 99.39% 	 Time used:  0.55 sec
2023-03-31 22:46:13,483 		7560 of 10000 with 99.39% 	 Time used:  0.55 sec
2023-03-31 22:46:14,030 		7584 of 10000 with 99.39% 	 Time used:  0.55 sec
2023-03-31 22:46:14,578 		7608 of 10000 with 99.40% 	 Time used:  0.55 sec
2023-03-31 22:46:15,125 		7632 of 10000 with 99.40% 	 Time used:  0.55 sec
2023-03-31 22:46:15,672 		7656 of 10000 with 99.40% 	 Time used:  0.55 sec
2023-03-31 22:46:16,219 		7680 of 10000 with 99.40% 	 Time used:  0.55 sec
2023-03-31 22:46:16,767 		7704 of 10000 with 99.40% 	 Time used:  0.55 sec
2023-03-31 22:46:17,314 		7728 of 10000 with 99.40% 	 Time used:  0.55 sec
2023-03-31 22:46:17,861 		7752 of 10000 with 99.41% 	 Time used:  0.55 sec
2023-03-31 22:46:18,408 		7776 of 10000 with 99.41% 	 Time used:  0.55 sec
2023-03-31 22:46:18,956 		7800 of 10000 with 99.41% 	 Time used:  0.55 sec
2023-03-31 22:46:19,503 		7824 of 10000 with 99.41% 	 Time used:  0.55 sec
2023-03-31 22:46:20,050 		7848 of 10000 with 99.41% 	 Time used:  0.55 sec
2023-03-31 22:46:20,597 		7872 of 10000 with 99.42% 	 Time used:  0.55 sec
2023-03-31 22:46:21,144 		7896 of 10000 with 99.42% 	 Time used:  0.55 sec
2023-03-31 22:46:21,692 		7920 of 10000 with 99.42% 	 Time used:  0.55 sec
2023-03-31 22:46:22,239 		7944 of 10000 with 99.42% 	 Time used:  0.55 sec
2023-03-31 22:46:22,786 		7968 of 10000 with 99.42% 	 Time used:  0.55 sec
2023-03-31 22:46:23,333 		7992 of 10000 with 99.42% 	 Time used:  0.55 sec
2023-03-31 22:46:23,881 		8016 of 10000 with 99.43% 	 Time used:  0.55 sec
2023-03-31 22:46:24,428 		8040 of 10000 with 99.43% 	 Time used:  0.55 sec
2023-03-31 22:46:24,976 		8064 of 10000 with 99.43% 	 Time used:  0.55 sec
2023-03-31 22:46:25,523 		8088 of 10000 with 99.43% 	 Time used:  0.55 sec
2023-03-31 22:46:26,070 		8112 of 10000 with 99.43% 	 Time used:  0.55 sec
2023-03-31 22:46:26,618 		8136 of 10000 with 99.43% 	 Time used:  0.55 sec
2023-03-31 22:46:27,165 		8160 of 10000 with 99.44% 	 Time used:  0.55 sec
2023-03-31 22:46:27,712 		8184 of 10000 with 99.44% 	 Time used:  0.55 sec
2023-03-31 22:46:28,260 		8208 of 10000 with 99.44% 	 Time used:  0.55 sec
2023-03-31 22:46:28,807 		8232 of 10000 with 99.44% 	 Time used:  0.55 sec
2023-03-31 22:46:29,354 		8256 of 10000 with 99.44% 	 Time used:  0.55 sec
2023-03-31 22:46:29,901 		8280 of 10000 with 99.44% 	 Time used:  0.55 sec
2023-03-31 22:46:30,448 		8304 of 10000 with 99.45% 	 Time used:  0.55 sec
2023-03-31 22:46:30,996 		8328 of 10000 with 99.41% 	 Time used:  0.55 sec
2023-03-31 22:46:31,543 		8352 of 10000 with 99.41% 	 Time used:  0.55 sec
2023-03-31 22:46:32,090 		8376 of 10000 with 99.41% 	 Time used:  0.55 sec
2023-03-31 22:46:32,637 		8400 of 10000 with 99.42% 	 Time used:  0.55 sec
2023-03-31 22:46:33,184 		8424 of 10000 with 99.41% 	 Time used:  0.55 sec
2023-03-31 22:46:33,732 		8448 of 10000 with 99.41% 	 Time used:  0.55 sec
2023-03-31 22:46:34,279 		8472 of 10000 with 99.41% 	 Time used:  0.55 sec
2023-03-31 22:46:34,826 		8496 of 10000 with 99.41% 	 Time used:  0.55 sec
2023-03-31 22:46:35,373 		8520 of 10000 with 99.41% 	 Time used:  0.55 sec
2023-03-31 22:46:35,920 		8544 of 10000 with 99.40% 	 Time used:  0.55 sec
2023-03-31 22:46:36,468 		8568 of 10000 with 99.40% 	 Time used:  0.55 sec
2023-03-31 22:46:37,015 		8592 of 10000 with 99.41% 	 Time used:  0.55 sec
2023-03-31 22:46:37,562 		8616 of 10000 with 99.41% 	 Time used:  0.55 sec
2023-03-31 22:46:38,109 		8640 of 10000 with 99.41% 	 Time used:  0.55 sec
2023-03-31 22:46:38,656 		8664 of 10000 with 99.41% 	 Time used:  0.55 sec
2023-03-31 22:46:39,204 		8688 of 10000 with 99.41% 	 Time used:  0.55 sec
2023-03-31 22:46:39,751 		8712 of 10000 with 99.41% 	 Time used:  0.55 sec
2023-03-31 22:46:40,298 		8736 of 10000 with 99.42% 	 Time used:  0.55 sec
2023-03-31 22:46:40,845 		8760 of 10000 with 99.42% 	 Time used:  0.55 sec
2023-03-31 22:46:41,393 		8784 of 10000 with 99.42% 	 Time used:  0.55 sec
2023-03-31 22:46:41,940 		8808 of 10000 with 99.42% 	 Time used:  0.55 sec
2023-03-31 22:46:42,487 		8832 of 10000 with 99.42% 	 Time used:  0.55 sec
2023-03-31 22:46:43,034 		8856 of 10000 with 99.42% 	 Time used:  0.55 sec
2023-03-31 22:46:43,582 		8880 of 10000 with 99.43% 	 Time used:  0.55 sec
2023-03-31 22:46:44,129 		8904 of 10000 with 99.43% 	 Time used:  0.55 sec
2023-03-31 22:46:44,676 		8928 of 10000 with 99.43% 	 Time used:  0.55 sec
2023-03-31 22:46:45,223 		8952 of 10000 with 99.43% 	 Time used:  0.55 sec
2023-03-31 22:46:45,770 		8976 of 10000 with 99.43% 	 Time used:  0.55 sec
2023-03-31 22:46:46,317 		9000 of 10000 with 99.43% 	 Time used:  0.55 sec
2023-03-31 22:46:46,867 		9024 of 10000 with 99.43% 	 Time used:  0.55 sec
2023-03-31 22:46:47,414 		9048 of 10000 with 99.44% 	 Time used:  0.55 sec
2023-03-31 22:46:47,961 		9072 of 10000 with 99.44% 	 Time used:  0.55 sec
2023-03-31 22:46:48,508 		9096 of 10000 with 99.44% 	 Time used:  0.55 sec
2023-03-31 22:46:49,056 		9120 of 10000 with 99.44% 	 Time used:  0.55 sec
2023-03-31 22:46:49,603 		9144 of 10000 with 99.44% 	 Time used:  0.55 sec
2023-03-31 22:46:50,150 		9168 of 10000 with 99.44% 	 Time used:  0.55 sec
2023-03-31 22:46:50,697 		9192 of 10000 with 99.45% 	 Time used:  0.55 sec
2023-03-31 22:46:51,244 		9216 of 10000 with 99.45% 	 Time used:  0.55 sec
2023-03-31 22:46:51,792 		9240 of 10000 with 99.45% 	 Time used:  0.55 sec
2023-03-31 22:46:52,339 		9264 of 10000 with 99.45% 	 Time used:  0.55 sec
2023-03-31 22:46:52,887 		9288 of 10000 with 99.45% 	 Time used:  0.55 sec
2023-03-31 22:46:53,434 		9312 of 10000 with 99.45% 	 Time used:  0.55 sec
2023-03-31 22:46:53,980 		9336 of 10000 with 99.45% 	 Time used:  0.55 sec
2023-03-31 22:46:54,527 		9360 of 10000 with 99.46% 	 Time used:  0.55 sec
2023-03-31 22:46:55,075 		9384 of 10000 with 99.46% 	 Time used:  0.55 sec
2023-03-31 22:46:55,622 		9408 of 10000 with 99.46% 	 Time used:  0.55 sec
2023-03-31 22:46:56,169 		9432 of 10000 with 99.46% 	 Time used:  0.55 sec
2023-03-31 22:46:56,717 		9456 of 10000 with 99.46% 	 Time used:  0.55 sec
2023-03-31 22:46:57,264 		9480 of 10000 with 99.46% 	 Time used:  0.55 sec
2023-03-31 22:46:57,811 		9504 of 10000 with 99.46% 	 Time used:  0.55 sec
2023-03-31 22:46:58,359 		9528 of 10000 with 99.46% 	 Time used:  0.55 sec
2023-03-31 22:46:58,906 		9552 of 10000 with 99.46% 	 Time used:  0.55 sec
2023-03-31 22:46:59,453 		9576 of 10000 with 99.46% 	 Time used:  0.55 sec
2023-03-31 22:47:00,000 		9600 of 10000 with 99.46% 	 Time used:  0.55 sec
2023-03-31 22:47:00,547 		9624 of 10000 with 99.46% 	 Time used:  0.55 sec
2023-03-31 22:47:01,094 		9648 of 10000 with 99.46% 	 Time used:  0.55 sec
2023-03-31 22:47:01,642 		9672 of 10000 with 99.46% 	 Time used:  0.55 sec
2023-03-31 22:47:02,189 		9696 of 10000 with 99.46% 	 Time used:  0.55 sec
2023-03-31 22:47:02,736 		9720 of 10000 with 99.47% 	 Time used:  0.55 sec
2023-03-31 22:47:03,283 		9744 of 10000 with 99.46% 	 Time used:  0.55 sec
2023-03-31 22:47:03,830 		9768 of 10000 with 99.46% 	 Time used:  0.55 sec
2023-03-31 22:47:04,377 		9792 of 10000 with 99.46% 	 Time used:  0.55 sec
2023-03-31 22:47:04,925 		9816 of 10000 with 99.46% 	 Time used:  0.55 sec
2023-03-31 22:47:05,472 		9840 of 10000 with 99.46% 	 Time used:  0.55 sec
2023-03-31 22:47:06,020 		9864 of 10000 with 99.46% 	 Time used:  0.55 sec
2023-03-31 22:47:06,567 		9888 of 10000 with 99.46% 	 Time used:  0.55 sec
2023-03-31 22:47:07,114 		9912 of 10000 with 99.47% 	 Time used:  0.55 sec
2023-03-31 22:47:07,661 		9936 of 10000 with 99.47% 	 Time used:  0.55 sec
2023-03-31 22:47:08,208 		9960 of 10000 with 99.47% 	 Time used:  0.55 sec
2023-03-31 22:47:08,756 		9984 of 10000 with 99.47% 	 Time used:  0.55 sec
2023-03-31 22:47:09,126 		10000 of 10000 with 99.47% 	 Time used:  0.37 sec
2023-03-31 22:47:09,126 
2023-03-31 22:47:09,127 			Learning rate: weights:   1.000e-04    
2023-03-31 22:47:09,127 			Last test performance: 99.47%
2023-03-31 22:47:09,127 ----------------
2023-03-31 22:47:20,391   81  =>  0    		Training 486 pattern with 100.00% 	Forward time: 	10.95 sec
2023-03-31 22:47:20,391 			Loss:    1.263e-04    			Backward time: 	 0.30 sec 
2023-03-31 22:47:20,391 ADAM: Layer 0 -> dw_min:9.9995e-01  dw_max:1.0000e+00 lr:1.0000e-04
2023-03-31 22:47:20,391 ADAM: Layer 1 -> dw_min:9.9992e-01  dw_max:1.0001e+00 lr:1.0000e-04
2023-03-31 22:47:20,391 ADAM: Layer 2 -> dw_min:9.9988e-01  dw_max:1.0001e+00 lr:1.0000e-04
2023-03-31 22:47:20,392 ADAM: Layer 3 -> dw_min:9.9996e-01  dw_max:1.0000e+00 lr:1.0000e-04
2023-03-31 22:47:20,475 			Learning rate: weights:   1.000e-04    
2023-03-31 22:47:20,475 			Last test performance: 99.47%
2023-03-31 22:47:20,475 ----------------
2023-03-31 22:47:31,748   81  =>  1    		Training 486 pattern with 100.00% 	Forward time: 	10.96 sec
2023-03-31 22:47:31,748 			Loss:    2.935e-04    			Backward time: 	 0.30 sec 
2023-03-31 22:47:31,749 ADAM: Layer 0 -> dw_min:9.9996e-01  dw_max:1.0000e+00 lr:1.0000e-04
2023-03-31 22:47:31,749 ADAM: Layer 1 -> dw_min:9.9992e-01  dw_max:1.0001e+00 lr:1.0000e-04
2023-03-31 22:47:31,749 ADAM: Layer 2 -> dw_min:9.9990e-01  dw_max:1.0001e+00 lr:1.0000e-04
2023-03-31 22:47:31,749 ADAM: Layer 3 -> dw_min:9.9996e-01  dw_max:1.0000e+00 lr:1.0000e-04
2023-03-31 22:47:31,768 			Learning rate: weights:   1.000e-04    
2023-03-31 22:47:31,768 			Last test performance: 99.47%
2023-03-31 22:47:31,768 ----------------
2023-03-31 22:47:43,029   81  =>  2    		Training 486 pattern with 100.00% 	Forward time: 	10.95 sec
2023-03-31 22:47:43,029 			Loss:    3.027e-04    			Backward time: 	 0.30 sec 
2023-03-31 22:47:43,029 ADAM: Layer 0 -> dw_min:9.9996e-01  dw_max:1.0000e+00 lr:1.0000e-04
2023-03-31 22:47:43,030 ADAM: Layer 1 -> dw_min:9.9993e-01  dw_max:1.0001e+00 lr:1.0000e-04
2023-03-31 22:47:43,030 ADAM: Layer 2 -> dw_min:9.9991e-01  dw_max:1.0001e+00 lr:1.0000e-04
2023-03-31 22:47:43,030 ADAM: Layer 3 -> dw_min:9.9996e-01  dw_max:1.0000e+00 lr:1.0000e-04
2023-03-31 22:47:43,048 			Learning rate: weights:   1.000e-04    
2023-03-31 22:47:43,048 			Last test performance: 99.47%
2023-03-31 22:47:43,048 ----------------
2023-03-31 22:47:54,310   81  =>  3    		Training 486 pattern with 99.79% 	Forward time: 	10.95 sec
2023-03-31 22:47:54,310 			Loss:    1.728e-02    			Backward time: 	 0.30 sec 
2023-03-31 22:47:54,311 ADAM: Layer 0 -> dw_min:9.9995e-01  dw_max:1.0000e+00 lr:1.0000e-04
2023-03-31 22:47:54,311 ADAM: Layer 1 -> dw_min:9.9991e-01  dw_max:1.0001e+00 lr:1.0000e-04
2023-03-31 22:47:54,311 ADAM: Layer 2 -> dw_min:9.9988e-01  dw_max:1.0001e+00 lr:1.0000e-04
2023-03-31 22:47:54,311 ADAM: Layer 3 -> dw_min:9.9994e-01  dw_max:1.0001e+00 lr:1.0000e-04
2023-03-31 22:47:54,370 			Learning rate: weights:   1.000e-04    
2023-03-31 22:47:54,370 			Last test performance: 99.47%
2023-03-31 22:47:54,370 ----------------
2023-03-31 22:48:05,635   81  =>  4    		Training 486 pattern with 99.58% 	Forward time: 	10.95 sec
2023-03-31 22:48:05,635 			Loss:    7.443e-03    			Backward time: 	 0.30 sec 
2023-03-31 22:48:05,635 ADAM: Layer 0 -> dw_min:9.9994e-01  dw_max:1.0001e+00 lr:1.0000e-04
2023-03-31 22:48:05,635 ADAM: Layer 1 -> dw_min:9.9989e-01  dw_max:1.0001e+00 lr:1.0000e-04
2023-03-31 22:48:05,635 ADAM: Layer 2 -> dw_min:9.9989e-01  dw_max:1.0001e+00 lr:1.0000e-04
2023-03-31 22:48:05,635 ADAM: Layer 3 -> dw_min:9.9991e-01  dw_max:1.0001e+00 lr:1.0000e-04
2023-03-31 22:48:05,654 			Learning rate: weights:   1.000e-04    
2023-03-31 22:48:05,654 			Last test performance: 99.47%
2023-03-31 22:48:05,654 ----------------
2023-03-31 22:48:16,918   81  =>  5    		Training 486 pattern with 100.00% 	Forward time: 	10.95 sec
2023-03-31 22:48:16,918 			Loss:    2.748e-04    			Backward time: 	 0.31 sec 
2023-03-31 22:48:16,918 ADAM: Layer 0 -> dw_min:9.9994e-01  dw_max:1.0001e+00 lr:1.0000e-04
2023-03-31 22:48:16,918 ADAM: Layer 1 -> dw_min:9.9990e-01  dw_max:1.0001e+00 lr:1.0000e-04
2023-03-31 22:48:16,918 ADAM: Layer 2 -> dw_min:9.9990e-01  dw_max:1.0001e+00 lr:1.0000e-04
2023-03-31 22:48:16,919 ADAM: Layer 3 -> dw_min:9.9992e-01  dw_max:1.0001e+00 lr:1.0000e-04
2023-03-31 22:48:16,978 			Learning rate: weights:   1.000e-04    
2023-03-31 22:48:16,978 			Last test performance: 99.47%
2023-03-31 22:48:16,978 ----------------
2023-03-31 22:48:28,243   81  =>  6    		Training 486 pattern with 100.00% 	Forward time: 	10.95 sec
2023-03-31 22:48:28,243 			Loss:    7.258e-04    			Backward time: 	 0.30 sec 
2023-03-31 22:48:28,243 ADAM: Layer 0 -> dw_min:9.9995e-01  dw_max:1.0001e+00 lr:1.0000e-04
2023-03-31 22:48:28,243 ADAM: Layer 1 -> dw_min:9.9991e-01  dw_max:1.0001e+00 lr:1.0000e-04
2023-03-31 22:48:28,243 ADAM: Layer 2 -> dw_min:9.9989e-01  dw_max:1.0001e+00 lr:1.0000e-04
2023-03-31 22:48:28,244 ADAM: Layer 3 -> dw_min:9.9993e-01  dw_max:1.0001e+00 lr:1.0000e-04
2023-03-31 22:48:28,298 			Learning rate: weights:   1.000e-04    
2023-03-31 22:48:28,298 			Last test performance: 99.47%
2023-03-31 22:48:28,298 ----------------
2023-03-31 22:48:39,559   81  =>  7    		Training 486 pattern with 100.00% 	Forward time: 	10.95 sec
2023-03-31 22:48:39,559 			Loss:    7.430e-04    			Backward time: 	 0.30 sec 
2023-03-31 22:48:39,559 ADAM: Layer 0 -> dw_min:9.9995e-01  dw_max:1.0000e+00 lr:1.0000e-04
2023-03-31 22:48:39,559 ADAM: Layer 1 -> dw_min:9.9992e-01  dw_max:1.0001e+00 lr:1.0000e-04
2023-03-31 22:48:39,559 ADAM: Layer 2 -> dw_min:9.9989e-01  dw_max:1.0001e+00 lr:1.0000e-04
2023-03-31 22:48:39,559 ADAM: Layer 3 -> dw_min:9.9994e-01  dw_max:1.0001e+00 lr:1.0000e-04
2023-03-31 22:48:39,622 			Learning rate: weights:   1.000e-04    
2023-03-31 22:48:39,622 			Last test performance: 99.47%
2023-03-31 22:48:39,622 ----------------
2023-03-31 22:48:50,888   81  =>  8    		Training 486 pattern with 100.00% 	Forward time: 	10.96 sec
2023-03-31 22:48:50,888 			Loss:    3.309e-04    			Backward time: 	 0.30 sec 
2023-03-31 22:48:50,888 ADAM: Layer 0 -> dw_min:9.9996e-01  dw_max:1.0000e+00 lr:1.0000e-04
2023-03-31 22:48:50,889 ADAM: Layer 1 -> dw_min:9.9993e-01  dw_max:1.0001e+00 lr:1.0000e-04
2023-03-31 22:48:50,889 ADAM: Layer 2 -> dw_min:9.9990e-01  dw_max:1.0001e+00 lr:1.0000e-04
2023-03-31 22:48:50,889 ADAM: Layer 3 -> dw_min:9.9994e-01  dw_max:1.0001e+00 lr:1.0000e-04
2023-03-31 22:48:50,934 			Learning rate: weights:   1.000e-04    
2023-03-31 22:48:50,934 			Last test performance: 99.47%
2023-03-31 22:48:50,934 ----------------
2023-03-31 22:49:02,197   81  =>  9    		Training 486 pattern with 100.00% 	Forward time: 	10.95 sec
2023-03-31 22:49:02,197 			Loss:    8.581e-04    			Backward time: 	 0.30 sec 
2023-03-31 22:49:02,197 ADAM: Layer 0 -> dw_min:9.9996e-01  dw_max:1.0000e+00 lr:1.0000e-04
2023-03-31 22:49:02,197 ADAM: Layer 1 -> dw_min:9.9993e-01  dw_max:1.0001e+00 lr:1.0000e-04
2023-03-31 22:49:02,197 ADAM: Layer 2 -> dw_min:9.9991e-01  dw_max:1.0001e+00 lr:1.0000e-04
2023-03-31 22:49:02,197 ADAM: Layer 3 -> dw_min:9.9995e-01  dw_max:1.0001e+00 lr:1.0000e-04
2023-03-31 22:49:02,268 			Learning rate: weights:   1.000e-04    
2023-03-31 22:49:02,268 			Last test performance: 99.47%
2023-03-31 22:49:02,268 ----------------
2023-03-31 22:49:13,532   81  =>  10   		Training 486 pattern with 100.00% 	Forward time: 	10.95 sec
2023-03-31 22:49:13,532 			Loss:    4.982e-04    			Backward time: 	 0.30 sec 
2023-03-31 22:49:13,532 ADAM: Layer 0 -> dw_min:9.9997e-01  dw_max:1.0000e+00 lr:1.0000e-04
2023-03-31 22:49:13,532 ADAM: Layer 1 -> dw_min:9.9994e-01  dw_max:1.0001e+00 lr:1.0000e-04
2023-03-31 22:49:13,532 ADAM: Layer 2 -> dw_min:9.9992e-01  dw_max:1.0001e+00 lr:1.0000e-04
2023-03-31 22:49:13,532 ADAM: Layer 3 -> dw_min:9.9995e-01  dw_max:1.0001e+00 lr:1.0000e-04
2023-03-31 22:49:13,566 			Learning rate: weights:   1.000e-04    
2023-03-31 22:49:13,566 			Last test performance: 99.47%
2023-03-31 22:49:13,566 ----------------
2023-03-31 22:49:24,839   81  =>  11   		Training 486 pattern with 100.00% 	Forward time: 	10.96 sec
2023-03-31 22:49:24,839 			Loss:    1.293e-03    			Backward time: 	 0.31 sec 
2023-03-31 22:49:24,839 ADAM: Layer 0 -> dw_min:9.9995e-01  dw_max:1.0000e+00 lr:1.0000e-04
2023-03-31 22:49:24,839 ADAM: Layer 1 -> dw_min:9.9994e-01  dw_max:1.0001e+00 lr:1.0000e-04
2023-03-31 22:49:24,839 ADAM: Layer 2 -> dw_min:9.9991e-01  dw_max:1.0001e+00 lr:1.0000e-04
2023-03-31 22:49:24,839 ADAM: Layer 3 -> dw_min:9.9996e-01  dw_max:1.0000e+00 lr:1.0000e-04
2023-03-31 22:49:24,867 			Learning rate: weights:   1.000e-04    
2023-03-31 22:49:24,867 			Last test performance: 99.47%
2023-03-31 22:49:24,867 ----------------
2023-03-31 22:49:36,130   81  =>  12   		Training 486 pattern with 100.00% 	Forward time: 	10.95 sec
2023-03-31 22:49:36,130 			Loss:    4.328e-04    			Backward time: 	 0.30 sec 
2023-03-31 22:49:36,131 ADAM: Layer 0 -> dw_min:9.9995e-01  dw_max:1.0000e+00 lr:1.0000e-04
2023-03-31 22:49:36,131 ADAM: Layer 1 -> dw_min:9.9994e-01  dw_max:1.0001e+00 lr:1.0000e-04
2023-03-31 22:49:36,131 ADAM: Layer 2 -> dw_min:9.9992e-01  dw_max:1.0001e+00 lr:1.0000e-04
2023-03-31 22:49:36,131 ADAM: Layer 3 -> dw_min:9.9996e-01  dw_max:1.0000e+00 lr:1.0000e-04
2023-03-31 22:49:36,148 			Learning rate: weights:   1.000e-04    
2023-03-31 22:49:36,148 			Last test performance: 99.47%
2023-03-31 22:49:36,148 ----------------
2023-03-31 22:49:47,410   81  =>  13   		Training 486 pattern with 100.00% 	Forward time: 	10.95 sec
2023-03-31 22:49:47,411 			Loss:    4.337e-04    			Backward time: 	 0.31 sec 
2023-03-31 22:49:47,411 ADAM: Layer 0 -> dw_min:9.9996e-01  dw_max:1.0000e+00 lr:1.0000e-04
2023-03-31 22:49:47,411 ADAM: Layer 1 -> dw_min:9.9994e-01  dw_max:1.0000e+00 lr:1.0000e-04
2023-03-31 22:49:47,411 ADAM: Layer 2 -> dw_min:9.9990e-01  dw_max:1.0001e+00 lr:1.0000e-04
2023-03-31 22:49:47,411 ADAM: Layer 3 -> dw_min:9.9996e-01  dw_max:1.0000e+00 lr:1.0000e-04
2023-03-31 22:49:47,469 			Learning rate: weights:   1.000e-04    
2023-03-31 22:49:47,469 			Last test performance: 99.47%
2023-03-31 22:49:47,469 ----------------
2023-03-31 22:49:58,732   81  =>  14   		Training 486 pattern with 99.79% 	Forward time: 	10.95 sec
2023-03-31 22:49:58,732 			Loss:    2.466e-03    			Backward time: 	 0.30 sec 
2023-03-31 22:49:58,732 ADAM: Layer 0 -> dw_min:9.9996e-01  dw_max:1.0001e+00 lr:1.0000e-04
2023-03-31 22:49:58,732 ADAM: Layer 1 -> dw_min:9.9991e-01  dw_max:1.0001e+00 lr:1.0000e-04
2023-03-31 22:49:58,732 ADAM: Layer 2 -> dw_min:9.9987e-01  dw_max:1.0001e+00 lr:1.0000e-04
2023-03-31 22:49:58,733 ADAM: Layer 3 -> dw_min:9.9995e-01  dw_max:1.0000e+00 lr:1.0000e-04
2023-03-31 22:49:58,752 			Learning rate: weights:   1.000e-04    
2023-03-31 22:49:58,752 			Last test performance: 99.47%
2023-03-31 22:49:58,752 ----------------
2023-03-31 22:50:10,014   81  =>  15   		Training 486 pattern with 99.58% 	Forward time: 	10.95 sec
2023-03-31 22:50:10,014 			Loss:    3.319e-03    			Backward time: 	 0.30 sec 
2023-03-31 22:50:10,015 ADAM: Layer 0 -> dw_min:9.9994e-01  dw_max:1.0001e+00 lr:1.0000e-04
2023-03-31 22:50:10,015 ADAM: Layer 1 -> dw_min:9.9987e-01  dw_max:1.0001e+00 lr:1.0000e-04
2023-03-31 22:50:10,015 ADAM: Layer 2 -> dw_min:9.9986e-01  dw_max:1.0001e+00 lr:1.0000e-04
2023-03-31 22:50:10,015 ADAM: Layer 3 -> dw_min:9.9990e-01  dw_max:1.0001e+00 lr:1.0000e-04
2023-03-31 22:50:10,074 			Learning rate: weights:   1.000e-04    
2023-03-31 22:50:10,074 			Last test performance: 99.47%
2023-03-31 22:50:10,074 ----------------
2023-03-31 22:50:21,337   81  =>  16   		Training 486 pattern with 100.00% 	Forward time: 	10.95 sec
2023-03-31 22:50:21,337 			Loss:    5.466e-04    			Backward time: 	 0.30 sec 
2023-03-31 22:50:21,338 ADAM: Layer 0 -> dw_min:9.9994e-01  dw_max:1.0001e+00 lr:1.0000e-04
2023-03-31 22:50:21,338 ADAM: Layer 1 -> dw_min:9.9988e-01  dw_max:1.0001e+00 lr:1.0000e-04
2023-03-31 22:50:21,338 ADAM: Layer 2 -> dw_min:9.9987e-01  dw_max:1.0001e+00 lr:1.0000e-04
2023-03-31 22:50:21,338 ADAM: Layer 3 -> dw_min:9.9991e-01  dw_max:1.0001e+00 lr:1.0000e-04
2023-03-31 22:50:21,398 			Learning rate: weights:   1.000e-04    
2023-03-31 22:50:21,398 			Last test performance: 99.47%
2023-03-31 22:50:21,398 ----------------
2023-03-31 22:50:32,662   81  =>  17   		Training 486 pattern with 100.00% 	Forward time: 	10.95 sec
2023-03-31 22:50:32,662 			Loss:    6.358e-04    			Backward time: 	 0.30 sec 
2023-03-31 22:50:32,662 ADAM: Layer 0 -> dw_min:9.9995e-01  dw_max:1.0000e+00 lr:1.0000e-04
2023-03-31 22:50:32,663 ADAM: Layer 1 -> dw_min:9.9989e-01  dw_max:1.0001e+00 lr:1.0000e-04
2023-03-31 22:50:32,663 ADAM: Layer 2 -> dw_min:9.9988e-01  dw_max:1.0001e+00 lr:1.0000e-04
2023-03-31 22:50:32,663 ADAM: Layer 3 -> dw_min:9.9992e-01  dw_max:1.0001e+00 lr:1.0000e-04
2023-03-31 22:50:32,733 			Learning rate: weights:   1.000e-04    
2023-03-31 22:50:32,733 			Last test performance: 99.47%
2023-03-31 22:50:32,733 ----------------
2023-03-31 22:50:43,999   81  =>  18   		Training 486 pattern with 99.79% 	Forward time: 	10.96 sec
2023-03-31 22:50:44,000 			Loss:    2.972e-03    			Backward time: 	 0.30 sec 
2023-03-31 22:50:44,000 ADAM: Layer 0 -> dw_min:9.9995e-01  dw_max:1.0000e+00 lr:1.0000e-04
2023-03-31 22:50:44,000 ADAM: Layer 1 -> dw_min:9.9989e-01  dw_max:1.0001e+00 lr:1.0000e-04
2023-03-31 22:50:44,000 ADAM: Layer 2 -> dw_min:9.9989e-01  dw_max:1.0001e+00 lr:1.0000e-04
2023-03-31 22:50:44,000 ADAM: Layer 3 -> dw_min:9.9993e-01  dw_max:1.0001e+00 lr:1.0000e-04
2023-03-31 22:50:44,018 			Learning rate: weights:   1.000e-04    
2023-03-31 22:50:44,019 			Last test performance: 99.47%
2023-03-31 22:50:44,019 ----------------
2023-03-31 22:50:55,282   81  =>  19   		Training 486 pattern with 100.00% 	Forward time: 	10.95 sec
2023-03-31 22:50:55,282 			Loss:    6.151e-04    			Backward time: 	 0.30 sec 
2023-03-31 22:50:55,282 ADAM: Layer 0 -> dw_min:9.9995e-01  dw_max:1.0000e+00 lr:1.0000e-04
2023-03-31 22:50:55,283 ADAM: Layer 1 -> dw_min:9.9990e-01  dw_max:1.0001e+00 lr:1.0000e-04
2023-03-31 22:50:55,283 ADAM: Layer 2 -> dw_min:9.9989e-01  dw_max:1.0001e+00 lr:1.0000e-04
2023-03-31 22:50:55,283 ADAM: Layer 3 -> dw_min:9.9994e-01  dw_max:1.0001e+00 lr:1.0000e-04
2023-03-31 22:50:55,342 			Learning rate: weights:   1.000e-04    
2023-03-31 22:50:55,342 			Last test performance: 99.47%
2023-03-31 22:50:55,342 ----------------
2023-03-31 22:51:06,610   81  =>  20   		Training 486 pattern with 100.00% 	Forward time: 	10.96 sec
2023-03-31 22:51:06,611 			Loss:    5.604e-04    			Backward time: 	 0.30 sec 
2023-03-31 22:51:06,611 ADAM: Layer 0 -> dw_min:9.9996e-01  dw_max:1.0000e+00 lr:1.0000e-04
2023-03-31 22:51:06,611 ADAM: Layer 1 -> dw_min:9.9991e-01  dw_max:1.0001e+00 lr:1.0000e-04
2023-03-31 22:51:06,611 ADAM: Layer 2 -> dw_min:9.9987e-01  dw_max:1.0001e+00 lr:1.0000e-04
2023-03-31 22:51:06,611 ADAM: Layer 3 -> dw_min:9.9994e-01  dw_max:1.0001e+00 lr:1.0000e-04
2023-03-31 22:51:06,671 			Learning rate: weights:   1.000e-04    
2023-03-31 22:51:06,671 			Last test performance: 99.47%
2023-03-31 22:51:06,671 ----------------
2023-03-31 22:51:17,936   81  =>  21   		Training 486 pattern with 100.00% 	Forward time: 	10.95 sec
2023-03-31 22:51:17,937 			Loss:    4.127e-04    			Backward time: 	 0.30 sec 
2023-03-31 22:51:17,937 ADAM: Layer 0 -> dw_min:9.9996e-01  dw_max:1.0000e+00 lr:1.0000e-04
2023-03-31 22:51:17,937 ADAM: Layer 1 -> dw_min:9.9992e-01  dw_max:1.0001e+00 lr:1.0000e-04
2023-03-31 22:51:17,937 ADAM: Layer 2 -> dw_min:9.9988e-01  dw_max:1.0001e+00 lr:1.0000e-04
2023-03-31 22:51:17,937 ADAM: Layer 3 -> dw_min:9.9995e-01  dw_max:1.0001e+00 lr:1.0000e-04
2023-03-31 22:51:17,997 			Learning rate: weights:   1.000e-04    
2023-03-31 22:51:17,997 			Last test performance: 99.47%
2023-03-31 22:51:17,997 ----------------
2023-03-31 22:51:29,274   81  =>  22   		Training 486 pattern with 100.00% 	Forward time: 	10.97 sec
2023-03-31 22:51:29,274 			Loss:    3.174e-04    			Backward time: 	 0.30 sec 
2023-03-31 22:51:29,275 ADAM: Layer 0 -> dw_min:9.9996e-01  dw_max:1.0000e+00 lr:1.0000e-04
2023-03-31 22:51:29,275 ADAM: Layer 1 -> dw_min:9.9993e-01  dw_max:1.0001e+00 lr:1.0000e-04
2023-03-31 22:51:29,275 ADAM: Layer 2 -> dw_min:9.9989e-01  dw_max:1.0001e+00 lr:1.0000e-04
2023-03-31 22:51:29,275 ADAM: Layer 3 -> dw_min:9.9995e-01  dw_max:1.0001e+00 lr:1.0000e-04
2023-03-31 22:51:29,402 			Learning rate: weights:   1.000e-04    
2023-03-31 22:51:29,402 			Last test performance: 99.47%
2023-03-31 22:51:29,402 ----------------
2023-03-31 22:51:40,690   81  =>  23   		Training 486 pattern with 100.00% 	Forward time: 	10.98 sec
2023-03-31 22:51:40,690 			Loss:    1.595e-03    			Backward time: 	 0.31 sec 
2023-03-31 22:51:40,691 ADAM: Layer 0 -> dw_min:9.9990e-01  dw_max:1.0000e+00 lr:1.0000e-04
2023-03-31 22:51:40,691 ADAM: Layer 1 -> dw_min:9.9984e-01  dw_max:1.0001e+00 lr:1.0000e-04
2023-03-31 22:51:40,691 ADAM: Layer 2 -> dw_min:9.9984e-01  dw_max:1.0002e+00 lr:1.0000e-04
2023-03-31 22:51:40,691 ADAM: Layer 3 -> dw_min:9.9986e-01  dw_max:1.0002e+00 lr:1.0000e-04
2023-03-31 22:51:40,709 			Learning rate: weights:   1.000e-04    
2023-03-31 22:51:40,709 			Last test performance: 99.47%
2023-03-31 22:51:40,709 ----------------
2023-03-31 22:51:51,974   81  =>  24   		Training 486 pattern with 100.00% 	Forward time: 	10.96 sec
2023-03-31 22:51:51,974 			Loss:    8.506e-04    			Backward time: 	 0.30 sec 
2023-03-31 22:51:51,974 ADAM: Layer 0 -> dw_min:9.9991e-01  dw_max:1.0000e+00 lr:1.0000e-04
2023-03-31 22:51:51,975 ADAM: Layer 1 -> dw_min:9.9986e-01  dw_max:1.0001e+00 lr:1.0000e-04
2023-03-31 22:51:51,975 ADAM: Layer 2 -> dw_min:9.9985e-01  dw_max:1.0001e+00 lr:1.0000e-04
2023-03-31 22:51:51,975 ADAM: Layer 3 -> dw_min:9.9988e-01  dw_max:1.0001e+00 lr:1.0000e-04
2023-03-31 22:51:52,002 			Learning rate: weights:   1.000e-04    
2023-03-31 22:51:52,002 			Last test performance: 99.47%
2023-03-31 22:51:52,002 ----------------
2023-03-31 22:52:03,267   81  =>  25   		Training 486 pattern with 100.00% 	Forward time: 	10.95 sec
2023-03-31 22:52:03,268 			Loss:    8.114e-04    			Backward time: 	 0.30 sec 
2023-03-31 22:52:03,268 ADAM: Layer 0 -> dw_min:9.9992e-01  dw_max:1.0000e+00 lr:1.0000e-04
2023-03-31 22:52:03,268 ADAM: Layer 1 -> dw_min:9.9987e-01  dw_max:1.0001e+00 lr:1.0000e-04
2023-03-31 22:52:03,268 ADAM: Layer 2 -> dw_min:9.9987e-01  dw_max:1.0001e+00 lr:1.0000e-04
2023-03-31 22:52:03,268 ADAM: Layer 3 -> dw_min:9.9989e-01  dw_max:1.0001e+00 lr:1.0000e-04
2023-03-31 22:52:03,286 			Learning rate: weights:   1.000e-04    
2023-03-31 22:52:03,286 			Last test performance: 99.47%
2023-03-31 22:52:03,286 ----------------
2023-03-31 22:52:14,550   81  =>  26   		Training 486 pattern with 100.00% 	Forward time: 	10.95 sec
2023-03-31 22:52:14,550 			Loss:    4.747e-04    			Backward time: 	 0.30 sec 
2023-03-31 22:52:14,551 ADAM: Layer 0 -> dw_min:9.9993e-01  dw_max:1.0000e+00 lr:1.0000e-04
2023-03-31 22:52:14,551 ADAM: Layer 1 -> dw_min:9.9989e-01  dw_max:1.0001e+00 lr:1.0000e-04
2023-03-31 22:52:14,551 ADAM: Layer 2 -> dw_min:9.9988e-01  dw_max:1.0001e+00 lr:1.0000e-04
2023-03-31 22:52:14,551 ADAM: Layer 3 -> dw_min:9.9990e-01  dw_max:1.0001e+00 lr:1.0000e-04
2023-03-31 22:52:14,586 			Learning rate: weights:   1.000e-04    
2023-03-31 22:52:14,586 			Last test performance: 99.47%
2023-03-31 22:52:14,586 ----------------
2023-03-31 22:52:25,848   81  =>  27   		Training 486 pattern with 99.58% 	Forward time: 	10.95 sec
2023-03-31 22:52:25,848 			Loss:    1.510e-02    			Backward time: 	 0.30 sec 
2023-03-31 22:52:25,849 ADAM: Layer 0 -> dw_min:9.9994e-01  dw_max:1.0000e+00 lr:1.0000e-04
2023-03-31 22:52:25,849 ADAM: Layer 1 -> dw_min:9.9990e-01  dw_max:1.0001e+00 lr:1.0000e-04
2023-03-31 22:52:25,849 ADAM: Layer 2 -> dw_min:9.9989e-01  dw_max:1.0001e+00 lr:1.0000e-04
2023-03-31 22:52:25,849 ADAM: Layer 3 -> dw_min:9.9991e-01  dw_max:1.0001e+00 lr:1.0000e-04
2023-03-31 22:52:25,916 			Learning rate: weights:   1.000e-04    
2023-03-31 22:52:25,916 			Last test performance: 99.47%
2023-03-31 22:52:25,916 ----------------
2023-03-31 22:52:37,180   81  =>  28   		Training 486 pattern with 100.00% 	Forward time: 	10.95 sec
2023-03-31 22:52:37,180 			Loss:    4.383e-04    			Backward time: 	 0.30 sec 
2023-03-31 22:52:37,180 ADAM: Layer 0 -> dw_min:9.9994e-01  dw_max:1.0000e+00 lr:1.0000e-04
2023-03-31 22:52:37,180 ADAM: Layer 1 -> dw_min:9.9991e-01  dw_max:1.0001e+00 lr:1.0000e-04
2023-03-31 22:52:37,180 ADAM: Layer 2 -> dw_min:9.9990e-01  dw_max:1.0001e+00 lr:1.0000e-04
2023-03-31 22:52:37,180 ADAM: Layer 3 -> dw_min:9.9992e-01  dw_max:1.0001e+00 lr:1.0000e-04
2023-03-31 22:52:37,248 			Learning rate: weights:   1.000e-04    
2023-03-31 22:52:37,248 			Last test performance: 99.47%
2023-03-31 22:52:37,248 ----------------
2023-03-31 22:52:48,512   81  =>  29   		Training 486 pattern with 99.79% 	Forward time: 	10.95 sec
2023-03-31 22:52:48,512 			Loss:    3.209e-03    			Backward time: 	 0.30 sec 
2023-03-31 22:52:48,513 ADAM: Layer 0 -> dw_min:9.9994e-01  dw_max:1.0000e+00 lr:1.0000e-04
2023-03-31 22:52:48,513 ADAM: Layer 1 -> dw_min:9.9992e-01  dw_max:1.0001e+00 lr:1.0000e-04
2023-03-31 22:52:48,513 ADAM: Layer 2 -> dw_min:9.9991e-01  dw_max:1.0001e+00 lr:1.0000e-04
2023-03-31 22:52:48,513 ADAM: Layer 3 -> dw_min:9.9993e-01  dw_max:1.0001e+00 lr:1.0000e-04
2023-03-31 22:52:48,555 			Learning rate: weights:   1.000e-04    
2023-03-31 22:52:48,555 			Last test performance: 99.47%
2023-03-31 22:52:48,555 ----------------
2023-03-31 22:52:59,819   81  =>  30   		Training 486 pattern with 99.79% 	Forward time: 	10.95 sec
2023-03-31 22:52:59,819 			Loss:    2.442e-03    			Backward time: 	 0.30 sec 
2023-03-31 22:52:59,819 ADAM: Layer 0 -> dw_min:9.9994e-01  dw_max:1.0001e+00 lr:1.0000e-04
2023-03-31 22:52:59,819 ADAM: Layer 1 -> dw_min:9.9990e-01  dw_max:1.0001e+00 lr:1.0000e-04
2023-03-31 22:52:59,819 ADAM: Layer 2 -> dw_min:9.9985e-01  dw_max:1.0001e+00 lr:1.0000e-04
2023-03-31 22:52:59,819 ADAM: Layer 3 -> dw_min:9.9993e-01  dw_max:1.0001e+00 lr:1.0000e-04
2023-03-31 22:52:59,838 			Learning rate: weights:   1.000e-04    
2023-03-31 22:52:59,838 			Last test performance: 99.47%
2023-03-31 22:52:59,838 ----------------
2023-03-31 22:53:11,102   81  =>  31   		Training 486 pattern with 100.00% 	Forward time: 	10.95 sec
2023-03-31 22:53:11,102 			Loss:    6.192e-04    			Backward time: 	 0.30 sec 
2023-03-31 22:53:11,102 ADAM: Layer 0 -> dw_min:9.9995e-01  dw_max:1.0000e+00 lr:1.0000e-04
2023-03-31 22:53:11,102 ADAM: Layer 1 -> dw_min:9.9991e-01  dw_max:1.0001e+00 lr:1.0000e-04
2023-03-31 22:53:11,102 ADAM: Layer 2 -> dw_min:9.9986e-01  dw_max:1.0001e+00 lr:1.0000e-04
2023-03-31 22:53:11,102 ADAM: Layer 3 -> dw_min:9.9994e-01  dw_max:1.0001e+00 lr:1.0000e-04
2023-03-31 22:53:11,214 			Learning rate: weights:   1.000e-04    
2023-03-31 22:53:11,214 			Last test performance: 99.47%
2023-03-31 22:53:11,214 ----------------
2023-03-31 22:53:22,481   81  =>  32   		Training 486 pattern with 100.00% 	Forward time: 	10.96 sec
2023-03-31 22:53:22,481 			Loss:    2.601e-04    			Backward time: 	 0.30 sec 
2023-03-31 22:53:22,481 ADAM: Layer 0 -> dw_min:9.9996e-01  dw_max:1.0000e+00 lr:1.0000e-04
2023-03-31 22:53:22,481 ADAM: Layer 1 -> dw_min:9.9992e-01  dw_max:1.0001e+00 lr:1.0000e-04
2023-03-31 22:53:22,481 ADAM: Layer 2 -> dw_min:9.9988e-01  dw_max:1.0001e+00 lr:1.0000e-04
2023-03-31 22:53:22,482 ADAM: Layer 3 -> dw_min:9.9995e-01  dw_max:1.0001e+00 lr:1.0000e-04
2023-03-31 22:53:22,540 			Learning rate: weights:   1.000e-04    
2023-03-31 22:53:22,540 			Last test performance: 99.47%
2023-03-31 22:53:22,540 ----------------
2023-03-31 22:53:33,811   81  =>  33   		Training 486 pattern with 100.00% 	Forward time: 	10.96 sec
2023-03-31 22:53:33,811 			Loss:    4.773e-04    			Backward time: 	 0.30 sec 
2023-03-31 22:53:33,811 ADAM: Layer 0 -> dw_min:9.9995e-01  dw_max:1.0000e+00 lr:1.0000e-04
2023-03-31 22:53:33,811 ADAM: Layer 1 -> dw_min:9.9993e-01  dw_max:1.0001e+00 lr:1.0000e-04
2023-03-31 22:53:33,811 ADAM: Layer 2 -> dw_min:9.9989e-01  dw_max:1.0001e+00 lr:1.0000e-04
2023-03-31 22:53:33,812 ADAM: Layer 3 -> dw_min:9.9995e-01  dw_max:1.0001e+00 lr:1.0000e-04
2023-03-31 22:53:33,871 			Learning rate: weights:   1.000e-04    
2023-03-31 22:53:33,871 			Last test performance: 99.47%
2023-03-31 22:53:33,871 ----------------
2023-03-31 22:53:45,135   81  =>  34   		Training 486 pattern with 100.00% 	Forward time: 	10.95 sec
2023-03-31 22:53:45,135 			Loss:    6.398e-04    			Backward time: 	 0.30 sec 
2023-03-31 22:53:45,135 ADAM: Layer 0 -> dw_min:9.9996e-01  dw_max:1.0000e+00 lr:1.0000e-04
2023-03-31 22:53:45,135 ADAM: Layer 1 -> dw_min:9.9992e-01  dw_max:1.0001e+00 lr:1.0000e-04
2023-03-31 22:53:45,135 ADAM: Layer 2 -> dw_min:9.9990e-01  dw_max:1.0001e+00 lr:1.0000e-04
2023-03-31 22:53:45,135 ADAM: Layer 3 -> dw_min:9.9996e-01  dw_max:1.0001e+00 lr:1.0000e-04
2023-03-31 22:53:45,307 			Learning rate: weights:   1.000e-04    
2023-03-31 22:53:45,308 			Last test performance: 99.47%
2023-03-31 22:53:45,308 ----------------
2023-03-31 22:53:56,572   81  =>  35   		Training 486 pattern with 100.00% 	Forward time: 	10.95 sec
2023-03-31 22:53:56,572 			Loss:    3.485e-04    			Backward time: 	 0.30 sec 
2023-03-31 22:53:56,572 ADAM: Layer 0 -> dw_min:9.9996e-01  dw_max:1.0000e+00 lr:1.0000e-04
2023-03-31 22:53:56,572 ADAM: Layer 1 -> dw_min:9.9993e-01  dw_max:1.0001e+00 lr:1.0000e-04
2023-03-31 22:53:56,572 ADAM: Layer 2 -> dw_min:9.9991e-01  dw_max:1.0001e+00 lr:1.0000e-04
2023-03-31 22:53:56,572 ADAM: Layer 3 -> dw_min:9.9996e-01  dw_max:1.0001e+00 lr:1.0000e-04
2023-03-31 22:53:56,639 			Learning rate: weights:   1.000e-04    
2023-03-31 22:53:56,639 			Last test performance: 99.47%
2023-03-31 22:53:56,639 ----------------
2023-03-31 22:54:07,902   81  =>  36   		Training 486 pattern with 100.00% 	Forward time: 	10.95 sec
2023-03-31 22:54:07,902 			Loss:    4.389e-04    			Backward time: 	 0.30 sec 
2023-03-31 22:54:07,903 ADAM: Layer 0 -> dw_min:9.9997e-01  dw_max:1.0000e+00 lr:1.0000e-04
2023-03-31 22:54:07,903 ADAM: Layer 1 -> dw_min:9.9993e-01  dw_max:1.0001e+00 lr:1.0000e-04
2023-03-31 22:54:07,903 ADAM: Layer 2 -> dw_min:9.9988e-01  dw_max:1.0001e+00 lr:1.0000e-04
2023-03-31 22:54:07,903 ADAM: Layer 3 -> dw_min:9.9996e-01  dw_max:1.0001e+00 lr:1.0000e-04
2023-03-31 22:54:07,922 			Learning rate: weights:   1.000e-04    
2023-03-31 22:54:07,922 			Last test performance: 99.47%
2023-03-31 22:54:07,922 ----------------
2023-03-31 22:54:19,186   81  =>  37   		Training 486 pattern with 100.00% 	Forward time: 	10.95 sec
2023-03-31 22:54:19,186 			Loss:    7.365e-04    			Backward time: 	 0.30 sec 
2023-03-31 22:54:19,186 ADAM: Layer 0 -> dw_min:9.9997e-01  dw_max:1.0000e+00 lr:1.0000e-04
2023-03-31 22:54:19,186 ADAM: Layer 1 -> dw_min:9.9992e-01  dw_max:1.0001e+00 lr:1.0000e-04
2023-03-31 22:54:19,187 ADAM: Layer 2 -> dw_min:9.9988e-01  dw_max:1.0001e+00 lr:1.0000e-04
2023-03-31 22:54:19,187 ADAM: Layer 3 -> dw_min:9.9994e-01  dw_max:1.0001e+00 lr:1.0000e-04
2023-03-31 22:54:19,204 			Learning rate: weights:   1.000e-04    
2023-03-31 22:54:19,204 			Last test performance: 99.47%
2023-03-31 22:54:19,204 ----------------
2023-03-31 22:54:30,470   81  =>  38   		Training 486 pattern with 100.00% 	Forward time: 	10.96 sec
2023-03-31 22:54:30,470 			Loss:    1.281e-03    			Backward time: 	 0.30 sec 
2023-03-31 22:54:30,470 ADAM: Layer 0 -> dw_min:9.9997e-01  dw_max:1.0000e+00 lr:1.0000e-04
2023-03-31 22:54:30,470 ADAM: Layer 1 -> dw_min:9.9990e-01  dw_max:1.0001e+00 lr:1.0000e-04
2023-03-31 22:54:30,470 ADAM: Layer 2 -> dw_min:9.9987e-01  dw_max:1.0001e+00 lr:1.0000e-04
2023-03-31 22:54:30,471 ADAM: Layer 3 -> dw_min:9.9995e-01  dw_max:1.0001e+00 lr:1.0000e-04
2023-03-31 22:54:30,489 			Learning rate: weights:   1.000e-04    
2023-03-31 22:54:30,489 			Last test performance: 99.47%
2023-03-31 22:54:30,489 ----------------
2023-03-31 22:54:41,751   81  =>  39   		Training 486 pattern with 100.00% 	Forward time: 	10.95 sec
2023-03-31 22:54:41,751 			Loss:    2.162e-04    			Backward time: 	 0.30 sec 
2023-03-31 22:54:41,752 ADAM: Layer 0 -> dw_min:9.9997e-01  dw_max:1.0000e+00 lr:1.0000e-04
2023-03-31 22:54:41,752 ADAM: Layer 1 -> dw_min:9.9991e-01  dw_max:1.0001e+00 lr:1.0000e-04
2023-03-31 22:54:41,752 ADAM: Layer 2 -> dw_min:9.9989e-01  dw_max:1.0001e+00 lr:1.0000e-04
2023-03-31 22:54:41,752 ADAM: Layer 3 -> dw_min:9.9996e-01  dw_max:1.0000e+00 lr:1.0000e-04
2023-03-31 22:54:41,812 			Learning rate: weights:   1.000e-04    
2023-03-31 22:54:41,812 			Last test performance: 99.47%
2023-03-31 22:54:41,812 ----------------
2023-03-31 22:54:53,077   81  =>  40   		Training 486 pattern with 99.79% 	Forward time: 	10.95 sec
2023-03-31 22:54:53,077 			Loss:    3.222e-03    			Backward time: 	 0.30 sec 
2023-03-31 22:54:53,077 ADAM: Layer 0 -> dw_min:9.9995e-01  dw_max:1.0001e+00 lr:1.0000e-04
2023-03-31 22:54:53,078 ADAM: Layer 1 -> dw_min:9.9989e-01  dw_max:1.0001e+00 lr:1.0000e-04
2023-03-31 22:54:53,078 ADAM: Layer 2 -> dw_min:9.9988e-01  dw_max:1.0001e+00 lr:1.0000e-04
2023-03-31 22:54:53,078 ADAM: Layer 3 -> dw_min:9.9993e-01  dw_max:1.0001e+00 lr:1.0000e-04
2023-03-31 22:54:53,097 			Learning rate: weights:   1.000e-04    
2023-03-31 22:54:53,097 			Last test performance: 99.47%
2023-03-31 22:54:53,097 ----------------
2023-03-31 22:55:04,361   81  =>  41   		Training 486 pattern with 99.79% 	Forward time: 	10.95 sec
2023-03-31 22:55:04,361 			Loss:    4.826e-03    			Backward time: 	 0.30 sec 
2023-03-31 22:55:04,361 ADAM: Layer 0 -> dw_min:9.9994e-01  dw_max:1.0001e+00 lr:1.0000e-04
2023-03-31 22:55:04,362 ADAM: Layer 1 -> dw_min:9.9990e-01  dw_max:1.0001e+00 lr:1.0000e-04
2023-03-31 22:55:04,362 ADAM: Layer 2 -> dw_min:9.9989e-01  dw_max:1.0001e+00 lr:1.0000e-04
2023-03-31 22:55:04,362 ADAM: Layer 3 -> dw_min:9.9994e-01  dw_max:1.0001e+00 lr:1.0000e-04
2023-03-31 22:55:04,401 			Learning rate: weights:   1.000e-04    
2023-03-31 22:55:04,401 			Last test performance: 99.47%
2023-03-31 22:55:04,401 ----------------
2023-03-31 22:55:15,666   81  =>  42   		Training 486 pattern with 100.00% 	Forward time: 	10.95 sec
2023-03-31 22:55:15,666 			Loss:    1.759e-04    			Backward time: 	 0.30 sec 
2023-03-31 22:55:15,666 ADAM: Layer 0 -> dw_min:9.9994e-01  dw_max:1.0000e+00 lr:1.0000e-04
2023-03-31 22:55:15,666 ADAM: Layer 1 -> dw_min:9.9991e-01  dw_max:1.0001e+00 lr:1.0000e-04
2023-03-31 22:55:15,666 ADAM: Layer 2 -> dw_min:9.9990e-01  dw_max:1.0001e+00 lr:1.0000e-04
2023-03-31 22:55:15,666 ADAM: Layer 3 -> dw_min:9.9995e-01  dw_max:1.0001e+00 lr:1.0000e-04
2023-03-31 22:55:15,685 			Learning rate: weights:   1.000e-04    
2023-03-31 22:55:15,685 			Last test performance: 99.47%
2023-03-31 22:55:15,685 ----------------
2023-03-31 22:55:26,959   81  =>  43   		Training 486 pattern with 99.79% 	Forward time: 	10.96 sec
2023-03-31 22:55:26,959 			Loss:    7.691e-03    			Backward time: 	 0.30 sec 
2023-03-31 22:55:26,959 ADAM: Layer 0 -> dw_min:9.9995e-01  dw_max:1.0000e+00 lr:1.0000e-04
2023-03-31 22:55:26,959 ADAM: Layer 1 -> dw_min:9.9992e-01  dw_max:1.0001e+00 lr:1.0000e-04
2023-03-31 22:55:26,960 ADAM: Layer 2 -> dw_min:9.9990e-01  dw_max:1.0001e+00 lr:1.0000e-04
2023-03-31 22:55:26,960 ADAM: Layer 3 -> dw_min:9.9994e-01  dw_max:1.0001e+00 lr:1.0000e-04
2023-03-31 22:55:27,017 			Learning rate: weights:   1.000e-04    
2023-03-31 22:55:27,017 			Last test performance: 99.47%
2023-03-31 22:55:27,017 ----------------
2023-03-31 22:55:38,278   81  =>  44   		Training 486 pattern with 100.00% 	Forward time: 	10.95 sec
2023-03-31 22:55:38,278 			Loss:    3.412e-04    			Backward time: 	 0.30 sec 
2023-03-31 22:55:38,278 ADAM: Layer 0 -> dw_min:9.9995e-01  dw_max:1.0000e+00 lr:1.0000e-04
2023-03-31 22:55:38,278 ADAM: Layer 1 -> dw_min:9.9993e-01  dw_max:1.0001e+00 lr:1.0000e-04
2023-03-31 22:55:38,279 ADAM: Layer 2 -> dw_min:9.9991e-01  dw_max:1.0001e+00 lr:1.0000e-04
2023-03-31 22:55:38,279 ADAM: Layer 3 -> dw_min:9.9994e-01  dw_max:1.0001e+00 lr:1.0000e-04
2023-03-31 22:55:38,352 			Learning rate: weights:   1.000e-04    
2023-03-31 22:55:38,352 			Last test performance: 99.47%
2023-03-31 22:55:38,352 ----------------
2023-03-31 22:55:49,614   81  =>  45   		Training 486 pattern with 100.00% 	Forward time: 	10.95 sec
2023-03-31 22:55:49,614 			Loss:    5.540e-04    			Backward time: 	 0.30 sec 
2023-03-31 22:55:49,615 ADAM: Layer 0 -> dw_min:9.9996e-01  dw_max:1.0000e+00 lr:1.0000e-04
2023-03-31 22:55:49,615 ADAM: Layer 1 -> dw_min:9.9993e-01  dw_max:1.0001e+00 lr:1.0000e-04
2023-03-31 22:55:49,615 ADAM: Layer 2 -> dw_min:9.9990e-01  dw_max:1.0001e+00 lr:1.0000e-04
2023-03-31 22:55:49,615 ADAM: Layer 3 -> dw_min:9.9993e-01  dw_max:1.0000e+00 lr:1.0000e-04
2023-03-31 22:55:49,691 			Learning rate: weights:   1.000e-04    
2023-03-31 22:55:49,691 			Last test performance: 99.47%
2023-03-31 22:55:49,691 ----------------
2023-03-31 22:56:00,954   81  =>  46   		Training 486 pattern with 100.00% 	Forward time: 	10.95 sec
2023-03-31 22:56:00,954 			Loss:    2.289e-04    			Backward time: 	 0.30 sec 
2023-03-31 22:56:00,954 ADAM: Layer 0 -> dw_min:9.9996e-01  dw_max:1.0000e+00 lr:1.0000e-04
2023-03-31 22:56:00,955 ADAM: Layer 1 -> dw_min:9.9994e-01  dw_max:1.0001e+00 lr:1.0000e-04
2023-03-31 22:56:00,955 ADAM: Layer 2 -> dw_min:9.9991e-01  dw_max:1.0001e+00 lr:1.0000e-04
2023-03-31 22:56:00,955 ADAM: Layer 3 -> dw_min:9.9994e-01  dw_max:1.0000e+00 lr:1.0000e-04
2023-03-31 22:56:00,973 			Learning rate: weights:   1.000e-04    
2023-03-31 22:56:00,973 			Last test performance: 99.47%
2023-03-31 22:56:00,973 ----------------
2023-03-31 22:56:12,237   81  =>  47   		Training 486 pattern with 100.00% 	Forward time: 	10.95 sec
2023-03-31 22:56:12,237 			Loss:    6.216e-04    			Backward time: 	 0.30 sec 
2023-03-31 22:56:12,238 ADAM: Layer 0 -> dw_min:9.9997e-01  dw_max:1.0000e+00 lr:1.0000e-04
2023-03-31 22:56:12,238 ADAM: Layer 1 -> dw_min:9.9995e-01  dw_max:1.0001e+00 lr:1.0000e-04
2023-03-31 22:56:12,238 ADAM: Layer 2 -> dw_min:9.9989e-01  dw_max:1.0001e+00 lr:1.0000e-04
2023-03-31 22:56:12,238 ADAM: Layer 3 -> dw_min:9.9994e-01  dw_max:1.0000e+00 lr:1.0000e-04
2023-03-31 22:56:12,259 			Learning rate: weights:   1.000e-04    
2023-03-31 22:56:12,259 			Last test performance: 99.47%
2023-03-31 22:56:12,259 ----------------
2023-03-31 22:56:23,522   81  =>  48   		Training 486 pattern with 99.79% 	Forward time: 	10.95 sec
2023-03-31 22:56:23,522 			Loss:    2.256e-03    			Backward time: 	 0.30 sec 
2023-03-31 22:56:23,522 ADAM: Layer 0 -> dw_min:9.9996e-01  dw_max:1.0001e+00 lr:1.0000e-04
2023-03-31 22:56:23,523 ADAM: Layer 1 -> dw_min:9.9988e-01  dw_max:1.0001e+00 lr:1.0000e-04
2023-03-31 22:56:23,523 ADAM: Layer 2 -> dw_min:9.9986e-01  dw_max:1.0001e+00 lr:1.0000e-04
2023-03-31 22:56:23,523 ADAM: Layer 3 -> dw_min:9.9992e-01  dw_max:1.0001e+00 lr:1.0000e-04
2023-03-31 22:56:23,640 			Learning rate: weights:   1.000e-04    
2023-03-31 22:56:23,640 			Last test performance: 99.47%
2023-03-31 22:56:23,640 ----------------
2023-03-31 22:56:34,903   81  =>  49   		Training 486 pattern with 100.00% 	Forward time: 	10.95 sec
2023-03-31 22:56:34,903 			Loss:    1.288e-03    			Backward time: 	 0.30 sec 
2023-03-31 22:56:34,903 ADAM: Layer 0 -> dw_min:9.9996e-01  dw_max:1.0000e+00 lr:1.0000e-04
2023-03-31 22:56:34,903 ADAM: Layer 1 -> dw_min:9.9989e-01  dw_max:1.0001e+00 lr:1.0000e-04
2023-03-31 22:56:34,903 ADAM: Layer 2 -> dw_min:9.9987e-01  dw_max:1.0001e+00 lr:1.0000e-04
2023-03-31 22:56:34,903 ADAM: Layer 3 -> dw_min:9.9993e-01  dw_max:1.0001e+00 lr:1.0000e-04
2023-03-31 22:56:34,982 			Learning rate: weights:   1.000e-04    
2023-03-31 22:56:34,982 			Last test performance: 99.47%
2023-03-31 22:56:34,982 ----------------
2023-03-31 22:56:46,246   81  =>  50   		Training 486 pattern with 100.00% 	Forward time: 	10.95 sec
2023-03-31 22:56:46,246 			Loss:    4.405e-04    			Backward time: 	 0.30 sec 
2023-03-31 22:56:46,246 ADAM: Layer 0 -> dw_min:9.9996e-01  dw_max:1.0000e+00 lr:1.0000e-04
2023-03-31 22:56:46,246 ADAM: Layer 1 -> dw_min:9.9990e-01  dw_max:1.0001e+00 lr:1.0000e-04
2023-03-31 22:56:46,247 ADAM: Layer 2 -> dw_min:9.9989e-01  dw_max:1.0001e+00 lr:1.0000e-04
2023-03-31 22:56:46,247 ADAM: Layer 3 -> dw_min:9.9994e-01  dw_max:1.0001e+00 lr:1.0000e-04
2023-03-31 22:56:46,315 			Learning rate: weights:   1.000e-04    
2023-03-31 22:56:46,315 			Last test performance: 99.47%
2023-03-31 22:56:46,315 ----------------
2023-03-31 22:56:57,580   81  =>  51   		Training 486 pattern with 100.00% 	Forward time: 	10.96 sec
2023-03-31 22:56:57,580 			Loss:    9.017e-04    			Backward time: 	 0.30 sec 
2023-03-31 22:56:57,581 ADAM: Layer 0 -> dw_min:9.9995e-01  dw_max:1.0001e+00 lr:1.0000e-04
2023-03-31 22:56:57,581 ADAM: Layer 1 -> dw_min:9.9991e-01  dw_max:1.0001e+00 lr:1.0000e-04
2023-03-31 22:56:57,581 ADAM: Layer 2 -> dw_min:9.9987e-01  dw_max:1.0001e+00 lr:1.0000e-04
2023-03-31 22:56:57,581 ADAM: Layer 3 -> dw_min:9.9994e-01  dw_max:1.0001e+00 lr:1.0000e-04
2023-03-31 22:56:57,631 			Learning rate: weights:   1.000e-04    
2023-03-31 22:56:57,631 			Last test performance: 99.47%
2023-03-31 22:56:57,631 ----------------
2023-03-31 22:57:08,893   81  =>  52   		Training 486 pattern with 100.00% 	Forward time: 	10.95 sec
2023-03-31 22:57:08,893 			Loss:    4.998e-04    			Backward time: 	 0.30 sec 
2023-03-31 22:57:08,894 ADAM: Layer 0 -> dw_min:9.9995e-01  dw_max:1.0001e+00 lr:1.0000e-04
2023-03-31 22:57:08,894 ADAM: Layer 1 -> dw_min:9.9992e-01  dw_max:1.0001e+00 lr:1.0000e-04
2023-03-31 22:57:08,894 ADAM: Layer 2 -> dw_min:9.9988e-01  dw_max:1.0001e+00 lr:1.0000e-04
2023-03-31 22:57:08,894 ADAM: Layer 3 -> dw_min:9.9995e-01  dw_max:1.0001e+00 lr:1.0000e-04
2023-03-31 22:57:08,974 			Learning rate: weights:   1.000e-04    
2023-03-31 22:57:08,974 			Last test performance: 99.47%
2023-03-31 22:57:08,974 ----------------
2023-03-31 22:57:20,235   81  =>  53   		Training 486 pattern with 100.00% 	Forward time: 	10.95 sec
2023-03-31 22:57:20,235 			Loss:    7.311e-04    			Backward time: 	 0.31 sec 
2023-03-31 22:57:20,235 ADAM: Layer 0 -> dw_min:9.9996e-01  dw_max:1.0001e+00 lr:1.0000e-04
2023-03-31 22:57:20,235 ADAM: Layer 1 -> dw_min:9.9989e-01  dw_max:1.0001e+00 lr:1.0000e-04
2023-03-31 22:57:20,235 ADAM: Layer 2 -> dw_min:9.9989e-01  dw_max:1.0001e+00 lr:1.0000e-04
2023-03-31 22:57:20,235 ADAM: Layer 3 -> dw_min:9.9993e-01  dw_max:1.0000e+00 lr:1.0000e-04
2023-03-31 22:57:20,253 			Learning rate: weights:   1.000e-04    
2023-03-31 22:57:20,253 			Last test performance: 99.47%
2023-03-31 22:57:20,253 ----------------
2023-03-31 22:57:31,525   81  =>  54   		Training 486 pattern with 100.00% 	Forward time: 	10.96 sec
2023-03-31 22:57:31,525 			Loss:    2.138e-04    			Backward time: 	 0.30 sec 
2023-03-31 22:57:31,525 ADAM: Layer 0 -> dw_min:9.9996e-01  dw_max:1.0001e+00 lr:1.0000e-04
2023-03-31 22:57:31,525 ADAM: Layer 1 -> dw_min:9.9990e-01  dw_max:1.0001e+00 lr:1.0000e-04
2023-03-31 22:57:31,526 ADAM: Layer 2 -> dw_min:9.9988e-01  dw_max:1.0001e+00 lr:1.0000e-04
2023-03-31 22:57:31,526 ADAM: Layer 3 -> dw_min:9.9993e-01  dw_max:1.0000e+00 lr:1.0000e-04
2023-03-31 22:57:31,585 			Learning rate: weights:   1.000e-04    
2023-03-31 22:57:31,585 			Last test performance: 99.47%
2023-03-31 22:57:31,585 ----------------
2023-03-31 22:57:42,847   81  =>  55   		Training 486 pattern with 100.00% 	Forward time: 	10.95 sec
2023-03-31 22:57:42,848 			Loss:    1.305e-03    			Backward time: 	 0.30 sec 
2023-03-31 22:57:42,848 ADAM: Layer 0 -> dw_min:9.9997e-01  dw_max:1.0000e+00 lr:1.0000e-04
2023-03-31 22:57:42,848 ADAM: Layer 1 -> dw_min:9.9991e-01  dw_max:1.0001e+00 lr:1.0000e-04
2023-03-31 22:57:42,848 ADAM: Layer 2 -> dw_min:9.9990e-01  dw_max:1.0001e+00 lr:1.0000e-04
2023-03-31 22:57:42,848 ADAM: Layer 3 -> dw_min:9.9994e-01  dw_max:1.0000e+00 lr:1.0000e-04
2023-03-31 22:57:42,941 			Learning rate: weights:   1.000e-04    
2023-03-31 22:57:42,941 			Last test performance: 99.47%
2023-03-31 22:57:42,941 ----------------
2023-03-31 22:57:54,204   81  =>  56   		Training 486 pattern with 100.00% 	Forward time: 	10.95 sec
2023-03-31 22:57:54,204 			Loss:    6.954e-04    			Backward time: 	 0.30 sec 
2023-03-31 22:57:54,204 ADAM: Layer 0 -> dw_min:9.9997e-01  dw_max:1.0000e+00 lr:1.0000e-04
2023-03-31 22:57:54,204 ADAM: Layer 1 -> dw_min:9.9992e-01  dw_max:1.0001e+00 lr:1.0000e-04
2023-03-31 22:57:54,204 ADAM: Layer 2 -> dw_min:9.9986e-01  dw_max:1.0001e+00 lr:1.0000e-04
2023-03-31 22:57:54,204 ADAM: Layer 3 -> dw_min:9.9995e-01  dw_max:1.0000e+00 lr:1.0000e-04
2023-03-31 22:57:54,223 			Learning rate: weights:   1.000e-04    
2023-03-31 22:57:54,223 			Last test performance: 99.47%
2023-03-31 22:57:54,223 ----------------
2023-03-31 22:58:05,486   81  =>  57   		Training 486 pattern with 100.00% 	Forward time: 	10.95 sec
2023-03-31 22:58:05,486 			Loss:    9.447e-04    			Backward time: 	 0.30 sec 
2023-03-31 22:58:05,487 ADAM: Layer 0 -> dw_min:9.9997e-01  dw_max:1.0000e+00 lr:1.0000e-04
2023-03-31 22:58:05,487 ADAM: Layer 1 -> dw_min:9.9992e-01  dw_max:1.0001e+00 lr:1.0000e-04
2023-03-31 22:58:05,487 ADAM: Layer 2 -> dw_min:9.9987e-01  dw_max:1.0001e+00 lr:1.0000e-04
2023-03-31 22:58:05,487 ADAM: Layer 3 -> dw_min:9.9995e-01  dw_max:1.0000e+00 lr:1.0000e-04
2023-03-31 22:58:05,514 			Learning rate: weights:   1.000e-04    
2023-03-31 22:58:05,514 			Last test performance: 99.47%
2023-03-31 22:58:05,514 ----------------
2023-03-31 22:58:16,777   81  =>  58   		Training 486 pattern with 100.00% 	Forward time: 	10.95 sec
2023-03-31 22:58:16,778 			Loss:    1.069e-04    			Backward time: 	 0.30 sec 
2023-03-31 22:58:16,778 ADAM: Layer 0 -> dw_min:9.9997e-01  dw_max:1.0000e+00 lr:1.0000e-04
2023-03-31 22:58:16,778 ADAM: Layer 1 -> dw_min:9.9993e-01  dw_max:1.0001e+00 lr:1.0000e-04
2023-03-31 22:58:16,778 ADAM: Layer 2 -> dw_min:9.9989e-01  dw_max:1.0001e+00 lr:1.0000e-04
2023-03-31 22:58:16,778 ADAM: Layer 3 -> dw_min:9.9996e-01  dw_max:1.0000e+00 lr:1.0000e-04
2023-03-31 22:58:16,923 			Learning rate: weights:   1.000e-04    
2023-03-31 22:58:16,923 			Last test performance: 99.47%
2023-03-31 22:58:16,923 ----------------
2023-03-31 22:58:28,186   81  =>  59   		Training 486 pattern with 99.79% 	Forward time: 	10.95 sec
2023-03-31 22:58:28,186 			Loss:    1.409e-02    			Backward time: 	 0.30 sec 
2023-03-31 22:58:28,186 ADAM: Layer 0 -> dw_min:9.9998e-01  dw_max:1.0000e+00 lr:1.0000e-04
2023-03-31 22:58:28,187 ADAM: Layer 1 -> dw_min:9.9994e-01  dw_max:1.0001e+00 lr:1.0000e-04
2023-03-31 22:58:28,187 ADAM: Layer 2 -> dw_min:9.9990e-01  dw_max:1.0001e+00 lr:1.0000e-04
2023-03-31 22:58:28,187 ADAM: Layer 3 -> dw_min:9.9996e-01  dw_max:1.0001e+00 lr:1.0000e-04
2023-03-31 22:58:28,257 			Learning rate: weights:   1.000e-04    
2023-03-31 22:58:28,257 			Last test performance: 99.47%
2023-03-31 22:58:28,257 ----------------
2023-03-31 22:58:39,518   81  =>  60   		Training 486 pattern with 100.00% 	Forward time: 	10.95 sec
2023-03-31 22:58:39,518 			Loss:    1.261e-04    			Backward time: 	 0.30 sec 
2023-03-31 22:58:39,518 ADAM: Layer 0 -> dw_min:9.9998e-01  dw_max:1.0000e+00 lr:1.0000e-04
2023-03-31 22:58:39,518 ADAM: Layer 1 -> dw_min:9.9995e-01  dw_max:1.0001e+00 lr:1.0000e-04
2023-03-31 22:58:39,518 ADAM: Layer 2 -> dw_min:9.9991e-01  dw_max:1.0001e+00 lr:1.0000e-04
2023-03-31 22:58:39,518 ADAM: Layer 3 -> dw_min:9.9997e-01  dw_max:1.0001e+00 lr:1.0000e-04
2023-03-31 22:58:39,543 			Learning rate: weights:   1.000e-04    
2023-03-31 22:58:39,544 			Last test performance: 99.47%
2023-03-31 22:58:39,544 ----------------
2023-03-31 22:58:50,806   81  =>  61   		Training 486 pattern with 100.00% 	Forward time: 	10.95 sec
2023-03-31 22:58:50,806 			Loss:    1.101e-03    			Backward time: 	 0.31 sec 
2023-03-31 22:58:50,806 ADAM: Layer 0 -> dw_min:9.9997e-01  dw_max:1.0000e+00 lr:1.0000e-04
2023-03-31 22:58:50,807 ADAM: Layer 1 -> dw_min:9.9991e-01  dw_max:1.0001e+00 lr:1.0000e-04
2023-03-31 22:58:50,807 ADAM: Layer 2 -> dw_min:9.9988e-01  dw_max:1.0001e+00 lr:1.0000e-04
2023-03-31 22:58:50,807 ADAM: Layer 3 -> dw_min:9.9997e-01  dw_max:1.0000e+00 lr:1.0000e-04
2023-03-31 22:58:50,824 			Learning rate: weights:   1.000e-04    
2023-03-31 22:58:50,824 			Last test performance: 99.47%
2023-03-31 22:58:50,824 ----------------
2023-03-31 22:59:02,089   81  =>  62   		Training 486 pattern with 99.79% 	Forward time: 	10.95 sec
2023-03-31 22:59:02,089 			Loss:    4.077e-03    			Backward time: 	 0.30 sec 
2023-03-31 22:59:02,089 ADAM: Layer 0 -> dw_min:9.9997e-01  dw_max:1.0000e+00 lr:1.0000e-04
2023-03-31 22:59:02,089 ADAM: Layer 1 -> dw_min:9.9990e-01  dw_max:1.0001e+00 lr:1.0000e-04
2023-03-31 22:59:02,090 ADAM: Layer 2 -> dw_min:9.9989e-01  dw_max:1.0001e+00 lr:1.0000e-04
2023-03-31 22:59:02,090 ADAM: Layer 3 -> dw_min:9.9997e-01  dw_max:1.0000e+00 lr:1.0000e-04
2023-03-31 22:59:02,148 			Learning rate: weights:   1.000e-04    
2023-03-31 22:59:02,148 			Last test performance: 99.47%
2023-03-31 22:59:02,148 ----------------
2023-03-31 22:59:13,414   81  =>  63   		Training 486 pattern with 100.00% 	Forward time: 	10.95 sec
2023-03-31 22:59:13,414 			Loss:    9.072e-04    			Backward time: 	 0.30 sec 
2023-03-31 22:59:13,414 ADAM: Layer 0 -> dw_min:9.9997e-01  dw_max:1.0000e+00 lr:1.0000e-04
2023-03-31 22:59:13,414 ADAM: Layer 1 -> dw_min:9.9991e-01  dw_max:1.0001e+00 lr:1.0000e-04
2023-03-31 22:59:13,414 ADAM: Layer 2 -> dw_min:9.9990e-01  dw_max:1.0001e+00 lr:1.0000e-04
2023-03-31 22:59:13,414 ADAM: Layer 3 -> dw_min:9.9997e-01  dw_max:1.0000e+00 lr:1.0000e-04
2023-03-31 22:59:13,484 			Learning rate: weights:   1.000e-04    
2023-03-31 22:59:13,484 			Last test performance: 99.47%
2023-03-31 22:59:13,484 ----------------
2023-03-31 22:59:24,754   81  =>  64   		Training 486 pattern with 100.00% 	Forward time: 	10.96 sec
2023-03-31 22:59:24,754 			Loss:    1.013e-03    			Backward time: 	 0.30 sec 
2023-03-31 22:59:24,755 ADAM: Layer 0 -> dw_min:9.9997e-01  dw_max:1.0000e+00 lr:1.0000e-04
2023-03-31 22:59:24,755 ADAM: Layer 1 -> dw_min:9.9989e-01  dw_max:1.0001e+00 lr:1.0000e-04
2023-03-31 22:59:24,755 ADAM: Layer 2 -> dw_min:9.9991e-01  dw_max:1.0001e+00 lr:1.0000e-04
2023-03-31 22:59:24,755 ADAM: Layer 3 -> dw_min:9.9997e-01  dw_max:1.0000e+00 lr:1.0000e-04
2023-03-31 22:59:24,831 			Learning rate: weights:   1.000e-04    
2023-03-31 22:59:24,831 			Last test performance: 99.47%
2023-03-31 22:59:24,831 ----------------
2023-03-31 22:59:36,092   81  =>  65   		Training 486 pattern with 100.00% 	Forward time: 	10.95 sec
2023-03-31 22:59:36,093 			Loss:    6.002e-04    			Backward time: 	 0.30 sec 
2023-03-31 22:59:36,093 ADAM: Layer 0 -> dw_min:9.9997e-01  dw_max:1.0000e+00 lr:1.0000e-04
2023-03-31 22:59:36,093 ADAM: Layer 1 -> dw_min:9.9990e-01  dw_max:1.0001e+00 lr:1.0000e-04
2023-03-31 22:59:36,093 ADAM: Layer 2 -> dw_min:9.9992e-01  dw_max:1.0001e+00 lr:1.0000e-04
2023-03-31 22:59:36,093 ADAM: Layer 3 -> dw_min:9.9997e-01  dw_max:1.0000e+00 lr:1.0000e-04
2023-03-31 22:59:36,152 			Learning rate: weights:   1.000e-04    
2023-03-31 22:59:36,152 			Last test performance: 99.47%
2023-03-31 22:59:36,152 ----------------
2023-03-31 22:59:47,414   81  =>  66   		Training 486 pattern with 100.00% 	Forward time: 	10.95 sec
2023-03-31 22:59:47,415 			Loss:    9.780e-04    			Backward time: 	 0.30 sec 
2023-03-31 22:59:47,415 ADAM: Layer 0 -> dw_min:9.9997e-01  dw_max:1.0000e+00 lr:1.0000e-04
2023-03-31 22:59:47,415 ADAM: Layer 1 -> dw_min:9.9989e-01  dw_max:1.0001e+00 lr:1.0000e-04
2023-03-31 22:59:47,415 ADAM: Layer 2 -> dw_min:9.9993e-01  dw_max:1.0002e+00 lr:1.0000e-04
2023-03-31 22:59:47,415 ADAM: Layer 3 -> dw_min:9.9994e-01  dw_max:1.0000e+00 lr:1.0000e-04
2023-03-31 22:59:47,459 			Learning rate: weights:   1.000e-04    
2023-03-31 22:59:47,459 			Last test performance: 99.47%
2023-03-31 22:59:47,459 ----------------
2023-03-31 22:59:58,722   81  =>  67   		Training 486 pattern with 100.00% 	Forward time: 	10.95 sec
2023-03-31 22:59:58,723 			Loss:    2.526e-04    			Backward time: 	 0.30 sec 
2023-03-31 22:59:58,723 ADAM: Layer 0 -> dw_min:9.9998e-01  dw_max:1.0000e+00 lr:1.0000e-04
2023-03-31 22:59:58,723 ADAM: Layer 1 -> dw_min:9.9990e-01  dw_max:1.0001e+00 lr:1.0000e-04
2023-03-31 22:59:58,723 ADAM: Layer 2 -> dw_min:9.9992e-01  dw_max:1.0001e+00 lr:1.0000e-04
2023-03-31 22:59:58,723 ADAM: Layer 3 -> dw_min:9.9994e-01  dw_max:1.0000e+00 lr:1.0000e-04
2023-03-31 22:59:58,795 			Learning rate: weights:   1.000e-04    
2023-03-31 22:59:58,795 			Last test performance: 99.47%
2023-03-31 22:59:58,795 ----------------
2023-03-31 23:00:10,064   81  =>  68   		Training 486 pattern with 100.00% 	Forward time: 	10.96 sec
2023-03-31 23:00:10,064 			Loss:    2.141e-03    			Backward time: 	 0.31 sec 
2023-03-31 23:00:10,065 ADAM: Layer 0 -> dw_min:9.9997e-01  dw_max:1.0000e+00 lr:1.0000e-04
2023-03-31 23:00:10,065 ADAM: Layer 1 -> dw_min:9.9989e-01  dw_max:1.0001e+00 lr:1.0000e-04
2023-03-31 23:00:10,065 ADAM: Layer 2 -> dw_min:9.9986e-01  dw_max:1.0002e+00 lr:1.0000e-04
2023-03-31 23:00:10,065 ADAM: Layer 3 -> dw_min:9.9987e-01  dw_max:1.0001e+00 lr:1.0000e-04
2023-03-31 23:00:10,124 			Learning rate: weights:   1.000e-04    
2023-03-31 23:00:10,124 			Last test performance: 99.47%
2023-03-31 23:00:10,124 ----------------
2023-03-31 23:00:21,388   81  =>  69   		Training 486 pattern with 100.00% 	Forward time: 	10.95 sec
2023-03-31 23:00:21,388 			Loss:    8.396e-04    			Backward time: 	 0.30 sec 
2023-03-31 23:00:21,388 ADAM: Layer 0 -> dw_min:9.9997e-01  dw_max:1.0000e+00 lr:1.0000e-04
2023-03-31 23:00:21,388 ADAM: Layer 1 -> dw_min:9.9990e-01  dw_max:1.0001e+00 lr:1.0000e-04
2023-03-31 23:00:21,388 ADAM: Layer 2 -> dw_min:9.9988e-01  dw_max:1.0001e+00 lr:1.0000e-04
2023-03-31 23:00:21,388 ADAM: Layer 3 -> dw_min:9.9988e-01  dw_max:1.0001e+00 lr:1.0000e-04
2023-03-31 23:00:21,406 			Learning rate: weights:   1.000e-04    
2023-03-31 23:00:21,407 			Last test performance: 99.47%
2023-03-31 23:00:21,407 ----------------
2023-03-31 23:00:32,671   81  =>  70   		Training 486 pattern with 100.00% 	Forward time: 	10.95 sec
2023-03-31 23:00:32,671 			Loss:    4.970e-04    			Backward time: 	 0.30 sec 
2023-03-31 23:00:32,672 ADAM: Layer 0 -> dw_min:9.9998e-01  dw_max:1.0000e+00 lr:1.0000e-04
2023-03-31 23:00:32,672 ADAM: Layer 1 -> dw_min:9.9991e-01  dw_max:1.0001e+00 lr:1.0000e-04
2023-03-31 23:00:32,672 ADAM: Layer 2 -> dw_min:9.9989e-01  dw_max:1.0001e+00 lr:1.0000e-04
2023-03-31 23:00:32,672 ADAM: Layer 3 -> dw_min:9.9990e-01  dw_max:1.0001e+00 lr:1.0000e-04
2023-03-31 23:00:32,692 			Learning rate: weights:   1.000e-04    
2023-03-31 23:00:32,692 			Last test performance: 99.47%
2023-03-31 23:00:32,692 ----------------
2023-03-31 23:00:43,953   81  =>  71   		Training 486 pattern with 100.00% 	Forward time: 	10.95 sec
2023-03-31 23:00:43,953 			Loss:    5.363e-04    			Backward time: 	 0.30 sec 
2023-03-31 23:00:43,954 ADAM: Layer 0 -> dw_min:9.9998e-01  dw_max:1.0000e+00 lr:1.0000e-04
2023-03-31 23:00:43,954 ADAM: Layer 1 -> dw_min:9.9992e-01  dw_max:1.0001e+00 lr:1.0000e-04
2023-03-31 23:00:43,954 ADAM: Layer 2 -> dw_min:9.9990e-01  dw_max:1.0001e+00 lr:1.0000e-04
2023-03-31 23:00:43,954 ADAM: Layer 3 -> dw_min:9.9991e-01  dw_max:1.0001e+00 lr:1.0000e-04
2023-03-31 23:00:43,973 			Learning rate: weights:   1.000e-04    
2023-03-31 23:00:43,973 			Last test performance: 99.47%
2023-03-31 23:00:43,973 ----------------
2023-03-31 23:00:55,236   81  =>  72   		Training 486 pattern with 99.79% 	Forward time: 	10.95 sec
2023-03-31 23:00:55,236 			Loss:    1.091e-02    			Backward time: 	 0.30 sec 
2023-03-31 23:00:55,236 ADAM: Layer 0 -> dw_min:9.9998e-01  dw_max:1.0000e+00 lr:1.0000e-04
2023-03-31 23:00:55,236 ADAM: Layer 1 -> dw_min:9.9993e-01  dw_max:1.0001e+00 lr:1.0000e-04
2023-03-31 23:00:55,236 ADAM: Layer 2 -> dw_min:9.9989e-01  dw_max:1.0001e+00 lr:1.0000e-04
2023-03-31 23:00:55,236 ADAM: Layer 3 -> dw_min:9.9992e-01  dw_max:1.0001e+00 lr:1.0000e-04
2023-03-31 23:00:55,295 			Learning rate: weights:   1.000e-04    
2023-03-31 23:00:55,295 			Last test performance: 99.47%
2023-03-31 23:00:55,295 ----------------
2023-03-31 23:01:06,558   81  =>  73   		Training 486 pattern with 100.00% 	Forward time: 	10.95 sec
2023-03-31 23:01:06,558 			Loss:    8.775e-04    			Backward time: 	 0.30 sec 
2023-03-31 23:01:06,558 ADAM: Layer 0 -> dw_min:9.9998e-01  dw_max:1.0000e+00 lr:1.0000e-04
2023-03-31 23:01:06,559 ADAM: Layer 1 -> dw_min:9.9989e-01  dw_max:1.0001e+00 lr:1.0000e-04
2023-03-31 23:01:06,559 ADAM: Layer 2 -> dw_min:9.9990e-01  dw_max:1.0001e+00 lr:1.0000e-04
2023-03-31 23:01:06,559 ADAM: Layer 3 -> dw_min:9.9992e-01  dw_max:1.0001e+00 lr:1.0000e-04
2023-03-31 23:01:06,618 			Learning rate: weights:   1.000e-04    
2023-03-31 23:01:06,618 			Last test performance: 99.47%
2023-03-31 23:01:06,618 ----------------
2023-03-31 23:01:17,881   81  =>  74   		Training 486 pattern with 100.00% 	Forward time: 	10.95 sec
2023-03-31 23:01:17,882 			Loss:    2.324e-03    			Backward time: 	 0.30 sec 
2023-03-31 23:01:17,882 ADAM: Layer 0 -> dw_min:9.9997e-01  dw_max:1.0000e+00 lr:1.0000e-04
2023-03-31 23:01:17,882 ADAM: Layer 1 -> dw_min:9.9990e-01  dw_max:1.0001e+00 lr:1.0000e-04
2023-03-31 23:01:17,882 ADAM: Layer 2 -> dw_min:9.9991e-01  dw_max:1.0001e+00 lr:1.0000e-04
2023-03-31 23:01:17,882 ADAM: Layer 3 -> dw_min:9.9993e-01  dw_max:1.0001e+00 lr:1.0000e-04
2023-03-31 23:01:17,958 			Learning rate: weights:   1.000e-04    
2023-03-31 23:01:17,958 			Last test performance: 99.47%
2023-03-31 23:01:17,958 ----------------
2023-03-31 23:01:29,233   81  =>  75   		Training 486 pattern with 100.00% 	Forward time: 	10.96 sec
2023-03-31 23:01:29,233 			Loss:    1.197e-04    			Backward time: 	 0.30 sec 
2023-03-31 23:01:29,233 ADAM: Layer 0 -> dw_min:9.9997e-01  dw_max:1.0000e+00 lr:1.0000e-04
2023-03-31 23:01:29,233 ADAM: Layer 1 -> dw_min:9.9991e-01  dw_max:1.0001e+00 lr:1.0000e-04
2023-03-31 23:01:29,233 ADAM: Layer 2 -> dw_min:9.9992e-01  dw_max:1.0001e+00 lr:1.0000e-04
2023-03-31 23:01:29,234 ADAM: Layer 3 -> dw_min:9.9994e-01  dw_max:1.0001e+00 lr:1.0000e-04
2023-03-31 23:01:29,256 			Learning rate: weights:   1.000e-04    
2023-03-31 23:01:29,256 			Last test performance: 99.47%
2023-03-31 23:01:29,256 ----------------
2023-03-31 23:01:40,517   81  =>  76   		Training 486 pattern with 99.79% 	Forward time: 	10.95 sec
2023-03-31 23:01:40,517 			Loss:    4.653e-03    			Backward time: 	 0.30 sec 
2023-03-31 23:01:40,517 ADAM: Layer 0 -> dw_min:9.9997e-01  dw_max:1.0000e+00 lr:1.0000e-04
2023-03-31 23:01:40,517 ADAM: Layer 1 -> dw_min:9.9992e-01  dw_max:1.0001e+00 lr:1.0000e-04
2023-03-31 23:01:40,518 ADAM: Layer 2 -> dw_min:9.9988e-01  dw_max:1.0001e+00 lr:1.0000e-04
2023-03-31 23:01:40,518 ADAM: Layer 3 -> dw_min:9.9994e-01  dw_max:1.0000e+00 lr:1.0000e-04
2023-03-31 23:01:40,575 			Learning rate: weights:   1.000e-04    
2023-03-31 23:01:40,575 			Last test performance: 99.47%
2023-03-31 23:01:40,575 ----------------
2023-03-31 23:01:51,838   81  =>  77   		Training 486 pattern with 100.00% 	Forward time: 	10.95 sec
2023-03-31 23:01:51,838 			Loss:    4.568e-04    			Backward time: 	 0.30 sec 
2023-03-31 23:01:51,838 ADAM: Layer 0 -> dw_min:9.9997e-01  dw_max:1.0000e+00 lr:1.0000e-04
2023-03-31 23:01:51,838 ADAM: Layer 1 -> dw_min:9.9993e-01  dw_max:1.0001e+00 lr:1.0000e-04
2023-03-31 23:01:51,838 ADAM: Layer 2 -> dw_min:9.9989e-01  dw_max:1.0001e+00 lr:1.0000e-04
2023-03-31 23:01:51,839 ADAM: Layer 3 -> dw_min:9.9995e-01  dw_max:1.0001e+00 lr:1.0000e-04
2023-03-31 23:01:51,856 			Learning rate: weights:   1.000e-04    
2023-03-31 23:01:51,856 			Last test performance: 99.47%
2023-03-31 23:01:51,856 ----------------
2023-03-31 23:02:03,126   81  =>  78   		Training 486 pattern with 100.00% 	Forward time: 	10.96 sec
2023-03-31 23:02:03,126 			Loss:    1.539e-04    			Backward time: 	 0.30 sec 
2023-03-31 23:02:03,126 ADAM: Layer 0 -> dw_min:9.9997e-01  dw_max:1.0000e+00 lr:1.0000e-04
2023-03-31 23:02:03,126 ADAM: Layer 1 -> dw_min:9.9994e-01  dw_max:1.0001e+00 lr:1.0000e-04
2023-03-31 23:02:03,127 ADAM: Layer 2 -> dw_min:9.9990e-01  dw_max:1.0001e+00 lr:1.0000e-04
2023-03-31 23:02:03,127 ADAM: Layer 3 -> dw_min:9.9995e-01  dw_max:1.0001e+00 lr:1.0000e-04
2023-03-31 23:02:03,208 			Learning rate: weights:   1.000e-04    
2023-03-31 23:02:03,208 			Last test performance: 99.47%
2023-03-31 23:02:03,208 ----------------
2023-03-31 23:02:14,499   81  =>  79   		Training 486 pattern with 100.00% 	Forward time: 	10.98 sec
2023-03-31 23:02:14,499 			Loss:    3.989e-04    			Backward time: 	 0.31 sec 
2023-03-31 23:02:14,500 ADAM: Layer 0 -> dw_min:9.9997e-01  dw_max:1.0000e+00 lr:1.0000e-04
2023-03-31 23:02:14,500 ADAM: Layer 1 -> dw_min:9.9995e-01  dw_max:1.0001e+00 lr:1.0000e-04
2023-03-31 23:02:14,500 ADAM: Layer 2 -> dw_min:9.9991e-01  dw_max:1.0001e+00 lr:1.0000e-04
2023-03-31 23:02:14,500 ADAM: Layer 3 -> dw_min:9.9996e-01  dw_max:1.0001e+00 lr:1.0000e-04
2023-03-31 23:02:14,609 			Learning rate: weights:   1.000e-04    
2023-03-31 23:02:14,609 			Last test performance: 99.47%
2023-03-31 23:02:14,609 ----------------
2023-03-31 23:02:25,873   81  =>  80   		Training 486 pattern with 100.00% 	Forward time: 	10.95 sec
2023-03-31 23:02:25,873 			Loss:    1.853e-04    			Backward time: 	 0.30 sec 
2023-03-31 23:02:25,873 ADAM: Layer 0 -> dw_min:9.9998e-01  dw_max:1.0000e+00 lr:1.0000e-04
2023-03-31 23:02:25,873 ADAM: Layer 1 -> dw_min:9.9995e-01  dw_max:1.0001e+00 lr:1.0000e-04
2023-03-31 23:02:25,873 ADAM: Layer 2 -> dw_min:9.9992e-01  dw_max:1.0001e+00 lr:1.0000e-04
2023-03-31 23:02:25,873 ADAM: Layer 3 -> dw_min:9.9996e-01  dw_max:1.0000e+00 lr:1.0000e-04
2023-03-31 23:02:25,932 			Learning rate: weights:   1.000e-04    
2023-03-31 23:02:25,932 			Last test performance: 99.47%
2023-03-31 23:02:25,932 ----------------
2023-03-31 23:02:37,194   81  =>  81   		Training 486 pattern with 100.00% 	Forward time: 	10.95 sec
2023-03-31 23:02:37,194 			Loss:    5.634e-04    			Backward time: 	 0.30 sec 
2023-03-31 23:02:37,195 ADAM: Layer 0 -> dw_min:9.9998e-01  dw_max:1.0000e+00 lr:1.0000e-04
2023-03-31 23:02:37,195 ADAM: Layer 1 -> dw_min:9.9996e-01  dw_max:1.0000e+00 lr:1.0000e-04
2023-03-31 23:02:37,195 ADAM: Layer 2 -> dw_min:9.9993e-01  dw_max:1.0001e+00 lr:1.0000e-04
2023-03-31 23:02:37,195 ADAM: Layer 3 -> dw_min:9.9996e-01  dw_max:1.0000e+00 lr:1.0000e-04
2023-03-31 23:02:37,262 			Learning rate: weights:   1.000e-04    
2023-03-31 23:02:37,262 			Last test performance: 99.47%
2023-03-31 23:02:37,262 ----------------
2023-03-31 23:02:48,525   81  =>  82   		Training 486 pattern with 100.00% 	Forward time: 	10.95 sec
2023-03-31 23:02:48,525 			Loss:    5.561e-04    			Backward time: 	 0.30 sec 
2023-03-31 23:02:48,525 ADAM: Layer 0 -> dw_min:9.9998e-01  dw_max:1.0000e+00 lr:1.0000e-04
2023-03-31 23:02:48,525 ADAM: Layer 1 -> dw_min:9.9995e-01  dw_max:1.0000e+00 lr:1.0000e-04
2023-03-31 23:02:48,526 ADAM: Layer 2 -> dw_min:9.9994e-01  dw_max:1.0001e+00 lr:1.0000e-04
2023-03-31 23:02:48,526 ADAM: Layer 3 -> dw_min:9.9996e-01  dw_max:1.0000e+00 lr:1.0000e-04
2023-03-31 23:02:48,584 			Learning rate: weights:   1.000e-04    
2023-03-31 23:02:48,584 			Last test performance: 99.47%
2023-03-31 23:02:48,584 ----------------
2023-03-31 23:02:59,849   81  =>  83   		Training 486 pattern with 100.00% 	Forward time: 	10.95 sec
2023-03-31 23:02:59,849 			Loss:    6.177e-04    			Backward time: 	 0.30 sec 
2023-03-31 23:02:59,849 ADAM: Layer 0 -> dw_min:9.9998e-01  dw_max:1.0000e+00 lr:1.0000e-04
2023-03-31 23:02:59,849 ADAM: Layer 1 -> dw_min:9.9992e-01  dw_max:1.0001e+00 lr:1.0000e-04
2023-03-31 23:02:59,849 ADAM: Layer 2 -> dw_min:9.9990e-01  dw_max:1.0001e+00 lr:1.0000e-04
2023-03-31 23:02:59,850 ADAM: Layer 3 -> dw_min:9.9996e-01  dw_max:1.0000e+00 lr:1.0000e-04
2023-03-31 23:02:59,868 			Learning rate: weights:   1.000e-04    
2023-03-31 23:02:59,869 			Last test performance: 99.47%
2023-03-31 23:02:59,869 ----------------
2023-03-31 23:03:11,130   81  =>  84   		Training 486 pattern with 100.00% 	Forward time: 	10.95 sec
2023-03-31 23:03:11,130 			Loss:    1.382e-03    			Backward time: 	 0.30 sec 
2023-03-31 23:03:11,131 ADAM: Layer 0 -> dw_min:9.9998e-01  dw_max:1.0000e+00 lr:1.0000e-04
2023-03-31 23:03:11,131 ADAM: Layer 1 -> dw_min:9.9992e-01  dw_max:1.0001e+00 lr:1.0000e-04
2023-03-31 23:03:11,131 ADAM: Layer 2 -> dw_min:9.9987e-01  dw_max:1.0001e+00 lr:1.0000e-04
2023-03-31 23:03:11,131 ADAM: Layer 3 -> dw_min:9.9996e-01  dw_max:1.0000e+00 lr:1.0000e-04
2023-03-31 23:03:11,195 			Learning rate: weights:   1.000e-04    
2023-03-31 23:03:11,195 			Last test performance: 99.47%
2023-03-31 23:03:11,195 ----------------
2023-03-31 23:03:22,461   81  =>  85   		Training 486 pattern with 100.00% 	Forward time: 	10.95 sec
2023-03-31 23:03:22,461 			Loss:    1.218e-03    			Backward time: 	 0.31 sec 
2023-03-31 23:03:22,461 ADAM: Layer 0 -> dw_min:9.9998e-01  dw_max:1.0000e+00 lr:1.0000e-04
2023-03-31 23:03:22,461 ADAM: Layer 1 -> dw_min:9.9993e-01  dw_max:1.0001e+00 lr:1.0000e-04
2023-03-31 23:03:22,462 ADAM: Layer 2 -> dw_min:9.9988e-01  dw_max:1.0001e+00 lr:1.0000e-04
2023-03-31 23:03:22,462 ADAM: Layer 3 -> dw_min:9.9995e-01  dw_max:1.0001e+00 lr:1.0000e-04
2023-03-31 23:03:22,521 			Learning rate: weights:   1.000e-04    
2023-03-31 23:03:22,521 			Last test performance: 99.47%
2023-03-31 23:03:22,521 ----------------
2023-03-31 23:03:33,791   81  =>  86   		Training 486 pattern with 100.00% 	Forward time: 	10.96 sec
2023-03-31 23:03:33,791 			Loss:    2.297e-04    			Backward time: 	 0.30 sec 
2023-03-31 23:03:33,791 ADAM: Layer 0 -> dw_min:9.9998e-01  dw_max:1.0000e+00 lr:1.0000e-04
2023-03-31 23:03:33,791 ADAM: Layer 1 -> dw_min:9.9994e-01  dw_max:1.0001e+00 lr:1.0000e-04
2023-03-31 23:03:33,791 ADAM: Layer 2 -> dw_min:9.9989e-01  dw_max:1.0001e+00 lr:1.0000e-04
2023-03-31 23:03:33,791 ADAM: Layer 3 -> dw_min:9.9996e-01  dw_max:1.0001e+00 lr:1.0000e-04
2023-03-31 23:03:33,809 			Learning rate: weights:   1.000e-04    
2023-03-31 23:03:33,809 			Last test performance: 99.47%
2023-03-31 23:03:33,809 ----------------
2023-03-31 23:03:45,074   81  =>  87   		Training 486 pattern with 100.00% 	Forward time: 	10.95 sec
2023-03-31 23:03:45,074 			Loss:    1.027e-03    			Backward time: 	 0.30 sec 
2023-03-31 23:03:45,075 ADAM: Layer 0 -> dw_min:9.9993e-01  dw_max:1.0000e+00 lr:1.0000e-04
2023-03-31 23:03:45,075 ADAM: Layer 1 -> dw_min:9.9990e-01  dw_max:1.0001e+00 lr:1.0000e-04
2023-03-31 23:03:45,075 ADAM: Layer 2 -> dw_min:9.9987e-01  dw_max:1.0001e+00 lr:1.0000e-04
2023-03-31 23:03:45,075 ADAM: Layer 3 -> dw_min:9.9992e-01  dw_max:1.0001e+00 lr:1.0000e-04
2023-03-31 23:03:45,133 			Learning rate: weights:   1.000e-04    
2023-03-31 23:03:45,133 			Last test performance: 99.47%
2023-03-31 23:03:45,133 ----------------
2023-03-31 23:03:56,395   81  =>  88   		Training 486 pattern with 100.00% 	Forward time: 	10.95 sec
2023-03-31 23:03:56,396 			Loss:    7.665e-04    			Backward time: 	 0.30 sec 
2023-03-31 23:03:56,396 ADAM: Layer 0 -> dw_min:9.9993e-01  dw_max:1.0000e+00 lr:1.0000e-04
2023-03-31 23:03:56,396 ADAM: Layer 1 -> dw_min:9.9991e-01  dw_max:1.0001e+00 lr:1.0000e-04
2023-03-31 23:03:56,396 ADAM: Layer 2 -> dw_min:9.9989e-01  dw_max:1.0001e+00 lr:1.0000e-04
2023-03-31 23:03:56,396 ADAM: Layer 3 -> dw_min:9.9993e-01  dw_max:1.0001e+00 lr:1.0000e-04
2023-03-31 23:03:56,456 			Learning rate: weights:   1.000e-04    
2023-03-31 23:03:56,456 			Last test performance: 99.47%
2023-03-31 23:03:56,456 ----------------
2023-03-31 23:04:07,720   81  =>  89   		Training 486 pattern with 100.00% 	Forward time: 	10.95 sec
2023-03-31 23:04:07,720 			Loss:    7.066e-04    			Backward time: 	 0.30 sec 
2023-03-31 23:04:07,721 ADAM: Layer 0 -> dw_min:9.9994e-01  dw_max:1.0000e+00 lr:1.0000e-04
2023-03-31 23:04:07,721 ADAM: Layer 1 -> dw_min:9.9991e-01  dw_max:1.0001e+00 lr:1.0000e-04
2023-03-31 23:04:07,721 ADAM: Layer 2 -> dw_min:9.9990e-01  dw_max:1.0001e+00 lr:1.0000e-04
2023-03-31 23:04:07,721 ADAM: Layer 3 -> dw_min:9.9994e-01  dw_max:1.0001e+00 lr:1.0000e-04
2023-03-31 23:04:07,779 			Learning rate: weights:   1.000e-04    
2023-03-31 23:04:07,780 			Last test performance: 99.47%
2023-03-31 23:04:07,780 ----------------
2023-03-31 23:04:19,045   81  =>  90   		Training 486 pattern with 100.00% 	Forward time: 	10.96 sec
2023-03-31 23:04:19,045 			Loss:    1.922e-03    			Backward time: 	 0.30 sec 
2023-03-31 23:04:19,045 ADAM: Layer 0 -> dw_min:9.9993e-01  dw_max:1.0001e+00 lr:1.0000e-04
2023-03-31 23:04:19,046 ADAM: Layer 1 -> dw_min:9.9985e-01  dw_max:1.0002e+00 lr:1.0000e-04
2023-03-31 23:04:19,046 ADAM: Layer 2 -> dw_min:9.9985e-01  dw_max:1.0002e+00 lr:1.0000e-04
2023-03-31 23:04:19,046 ADAM: Layer 3 -> dw_min:9.9991e-01  dw_max:1.0001e+00 lr:1.0000e-04
2023-03-31 23:04:19,106 			Learning rate: weights:   1.000e-04    
2023-03-31 23:04:19,106 			Last test performance: 99.47%
2023-03-31 23:04:19,106 ----------------
2023-03-31 23:04:30,370   81  =>  91   		Training 486 pattern with 100.00% 	Forward time: 	10.95 sec
2023-03-31 23:04:30,370 			Loss:    5.857e-04    			Backward time: 	 0.30 sec 
2023-03-31 23:04:30,370 ADAM: Layer 0 -> dw_min:9.9994e-01  dw_max:1.0001e+00 lr:1.0000e-04
2023-03-31 23:04:30,371 ADAM: Layer 1 -> dw_min:9.9987e-01  dw_max:1.0001e+00 lr:1.0000e-04
2023-03-31 23:04:30,371 ADAM: Layer 2 -> dw_min:9.9987e-01  dw_max:1.0002e+00 lr:1.0000e-04
2023-03-31 23:04:30,371 ADAM: Layer 3 -> dw_min:9.9992e-01  dw_max:1.0001e+00 lr:1.0000e-04
2023-03-31 23:04:30,390 			Learning rate: weights:   1.000e-04    
2023-03-31 23:04:30,391 			Last test performance: 99.47%
2023-03-31 23:04:30,391 ----------------
2023-03-31 23:04:41,652   81  =>  92   		Training 486 pattern with 100.00% 	Forward time: 	10.95 sec
2023-03-31 23:04:41,652 			Loss:    4.879e-04    			Backward time: 	 0.30 sec 
2023-03-31 23:04:41,652 ADAM: Layer 0 -> dw_min:9.9994e-01  dw_max:1.0001e+00 lr:1.0000e-04
2023-03-31 23:04:41,652 ADAM: Layer 1 -> dw_min:9.9988e-01  dw_max:1.0001e+00 lr:1.0000e-04
2023-03-31 23:04:41,652 ADAM: Layer 2 -> dw_min:9.9988e-01  dw_max:1.0001e+00 lr:1.0000e-04
2023-03-31 23:04:41,653 ADAM: Layer 3 -> dw_min:9.9992e-01  dw_max:1.0001e+00 lr:1.0000e-04
2023-03-31 23:04:41,672 			Learning rate: weights:   1.000e-04    
2023-03-31 23:04:41,672 			Last test performance: 99.47%
2023-03-31 23:04:41,672 ----------------
2023-03-31 23:04:52,935   81  =>  93   		Training 486 pattern with 100.00% 	Forward time: 	10.95 sec
2023-03-31 23:04:52,935 			Loss:    3.865e-04    			Backward time: 	 0.30 sec 
2023-03-31 23:04:52,935 ADAM: Layer 0 -> dw_min:9.9995e-01  dw_max:1.0001e+00 lr:1.0000e-04
2023-03-31 23:04:52,935 ADAM: Layer 1 -> dw_min:9.9989e-01  dw_max:1.0001e+00 lr:1.0000e-04
2023-03-31 23:04:52,936 ADAM: Layer 2 -> dw_min:9.9989e-01  dw_max:1.0001e+00 lr:1.0000e-04
2023-03-31 23:04:52,936 ADAM: Layer 3 -> dw_min:9.9993e-01  dw_max:1.0001e+00 lr:1.0000e-04
2023-03-31 23:04:52,980 			Learning rate: weights:   1.000e-04    
2023-03-31 23:04:52,980 			Last test performance: 99.47%
2023-03-31 23:04:52,980 ----------------
2023-03-31 23:05:04,243   81  =>  94   		Training 486 pattern with 100.00% 	Forward time: 	10.95 sec
2023-03-31 23:05:04,244 			Loss:    1.236e-03    			Backward time: 	 0.31 sec 
2023-03-31 23:05:04,244 ADAM: Layer 0 -> dw_min:9.9994e-01  dw_max:1.0001e+00 lr:1.0000e-04
2023-03-31 23:05:04,244 ADAM: Layer 1 -> dw_min:9.9990e-01  dw_max:1.0001e+00 lr:1.0000e-04
2023-03-31 23:05:04,244 ADAM: Layer 2 -> dw_min:9.9988e-01  dw_max:1.0001e+00 lr:1.0000e-04
2023-03-31 23:05:04,244 ADAM: Layer 3 -> dw_min:9.9994e-01  dw_max:1.0001e+00 lr:1.0000e-04
2023-03-31 23:05:04,304 			Learning rate: weights:   1.000e-04    
2023-03-31 23:05:04,304 			Last test performance: 99.47%
2023-03-31 23:05:04,304 ----------------
2023-03-31 23:05:15,567   81  =>  95   		Training 486 pattern with 100.00% 	Forward time: 	10.95 sec
2023-03-31 23:05:15,567 			Loss:    1.590e-04    			Backward time: 	 0.30 sec 
2023-03-31 23:05:15,568 ADAM: Layer 0 -> dw_min:9.9995e-01  dw_max:1.0001e+00 lr:1.0000e-04
2023-03-31 23:05:15,568 ADAM: Layer 1 -> dw_min:9.9991e-01  dw_max:1.0001e+00 lr:1.0000e-04
2023-03-31 23:05:15,568 ADAM: Layer 2 -> dw_min:9.9989e-01  dw_max:1.0001e+00 lr:1.0000e-04
2023-03-31 23:05:15,568 ADAM: Layer 3 -> dw_min:9.9994e-01  dw_max:1.0001e+00 lr:1.0000e-04
2023-03-31 23:05:15,586 			Learning rate: weights:   1.000e-04    
2023-03-31 23:05:15,586 			Last test performance: 99.47%
2023-03-31 23:05:15,586 ----------------
2023-03-31 23:05:26,858   81  =>  96   		Training 486 pattern with 100.00% 	Forward time: 	10.96 sec
2023-03-31 23:05:26,858 			Loss:    2.503e-04    			Backward time: 	 0.30 sec 
2023-03-31 23:05:26,859 ADAM: Layer 0 -> dw_min:9.9995e-01  dw_max:1.0001e+00 lr:1.0000e-04
2023-03-31 23:05:26,859 ADAM: Layer 1 -> dw_min:9.9992e-01  dw_max:1.0001e+00 lr:1.0000e-04
2023-03-31 23:05:26,859 ADAM: Layer 2 -> dw_min:9.9990e-01  dw_max:1.0001e+00 lr:1.0000e-04
2023-03-31 23:05:26,859 ADAM: Layer 3 -> dw_min:9.9995e-01  dw_max:1.0001e+00 lr:1.0000e-04
2023-03-31 23:05:26,918 			Learning rate: weights:   1.000e-04    
2023-03-31 23:05:26,918 			Last test performance: 99.47%
2023-03-31 23:05:26,919 ----------------
2023-03-31 23:05:38,180   81  =>  97   		Training 486 pattern with 99.79% 	Forward time: 	10.95 sec
2023-03-31 23:05:38,181 			Loss:    3.357e-03    			Backward time: 	 0.30 sec 
2023-03-31 23:05:38,181 ADAM: Layer 0 -> dw_min:9.9995e-01  dw_max:1.0001e+00 lr:1.0000e-04
2023-03-31 23:05:38,181 ADAM: Layer 1 -> dw_min:9.9990e-01  dw_max:1.0001e+00 lr:1.0000e-04
2023-03-31 23:05:38,181 ADAM: Layer 2 -> dw_min:9.9985e-01  dw_max:1.0002e+00 lr:1.0000e-04
2023-03-31 23:05:38,181 ADAM: Layer 3 -> dw_min:9.9985e-01  dw_max:1.0001e+00 lr:1.0000e-04
2023-03-31 23:05:38,198 			Learning rate: weights:   1.000e-04    
2023-03-31 23:05:38,198 			Last test performance: 99.47%
2023-03-31 23:05:38,198 ----------------
2023-03-31 23:05:49,460   81  =>  98   		Training 486 pattern with 100.00% 	Forward time: 	10.95 sec
2023-03-31 23:05:49,460 			Loss:    9.574e-04    			Backward time: 	 0.30 sec 
2023-03-31 23:05:49,460 ADAM: Layer 0 -> dw_min:9.9995e-01  dw_max:1.0000e+00 lr:1.0000e-04
2023-03-31 23:05:49,460 ADAM: Layer 1 -> dw_min:9.9991e-01  dw_max:1.0001e+00 lr:1.0000e-04
2023-03-31 23:05:49,460 ADAM: Layer 2 -> dw_min:9.9986e-01  dw_max:1.0001e+00 lr:1.0000e-04
2023-03-31 23:05:49,461 ADAM: Layer 3 -> dw_min:9.9986e-01  dw_max:1.0001e+00 lr:1.0000e-04
2023-03-31 23:05:49,518 			Learning rate: weights:   1.000e-04    
2023-03-31 23:05:49,518 			Last test performance: 99.47%
2023-03-31 23:05:49,518 ----------------
2023-03-31 23:06:00,781   81  =>  99   		Training 486 pattern with 100.00% 	Forward time: 	10.95 sec
2023-03-31 23:06:00,781 			Loss:    3.644e-04    			Backward time: 	 0.30 sec 
2023-03-31 23:06:00,781 ADAM: Layer 0 -> dw_min:9.9996e-01  dw_max:1.0000e+00 lr:1.0000e-04
2023-03-31 23:06:00,782 ADAM: Layer 1 -> dw_min:9.9992e-01  dw_max:1.0001e+00 lr:1.0000e-04
2023-03-31 23:06:00,782 ADAM: Layer 2 -> dw_min:9.9987e-01  dw_max:1.0001e+00 lr:1.0000e-04
2023-03-31 23:06:00,782 ADAM: Layer 3 -> dw_min:9.9988e-01  dw_max:1.0001e+00 lr:1.0000e-04
2023-03-31 23:06:00,859 			Learning rate: weights:   1.000e-04    
2023-03-31 23:06:00,860 			Last test performance: 99.47%
2023-03-31 23:06:00,860 ----------------
2023-03-31 23:06:12,124   81  => 100   		Training 486 pattern with 100.00% 	Forward time: 	10.95 sec
2023-03-31 23:06:12,124 			Loss:    6.377e-04    			Backward time: 	 0.30 sec 
2023-03-31 23:06:12,125 ADAM: Layer 0 -> dw_min:9.9996e-01  dw_max:1.0000e+00 lr:1.0000e-04
2023-03-31 23:06:12,125 ADAM: Layer 1 -> dw_min:9.9986e-01  dw_max:1.0001e+00 lr:1.0000e-04
2023-03-31 23:06:12,125 ADAM: Layer 2 -> dw_min:9.9985e-01  dw_max:1.0001e+00 lr:1.0000e-04
2023-03-31 23:06:12,125 ADAM: Layer 3 -> dw_min:9.9989e-01  dw_max:1.0001e+00 lr:1.0000e-04
2023-03-31 23:06:12,201 			Learning rate: weights:   1.000e-04    
2023-03-31 23:06:12,201 			Last test performance: 99.47%
2023-03-31 23:06:12,201 ----------------
2023-03-31 23:06:23,463   81  => 101   		Training 486 pattern with 100.00% 	Forward time: 	10.95 sec
2023-03-31 23:06:23,463 			Loss:    8.580e-05    			Backward time: 	 0.30 sec 
2023-03-31 23:06:23,463 ADAM: Layer 0 -> dw_min:9.9996e-01  dw_max:1.0000e+00 lr:1.0000e-04
2023-03-31 23:06:23,464 ADAM: Layer 1 -> dw_min:9.9987e-01  dw_max:1.0001e+00 lr:1.0000e-04
2023-03-31 23:06:23,464 ADAM: Layer 2 -> dw_min:9.9987e-01  dw_max:1.0001e+00 lr:1.0000e-04
2023-03-31 23:06:23,464 ADAM: Layer 3 -> dw_min:9.9990e-01  dw_max:1.0001e+00 lr:1.0000e-04
2023-03-31 23:06:23,542 			Learning rate: weights:   1.000e-04    
2023-03-31 23:06:23,542 			Last test performance: 99.47%
2023-03-31 23:06:23,542 ----------------
2023-03-31 23:06:34,807   81  => 102   		Training 486 pattern with 100.00% 	Forward time: 	10.96 sec
2023-03-31 23:06:34,807 			Loss:    3.013e-04    			Backward time: 	 0.30 sec 
2023-03-31 23:06:34,807 ADAM: Layer 0 -> dw_min:9.9997e-01  dw_max:1.0000e+00 lr:1.0000e-04
2023-03-31 23:06:34,808 ADAM: Layer 1 -> dw_min:9.9989e-01  dw_max:1.0001e+00 lr:1.0000e-04
2023-03-31 23:06:34,808 ADAM: Layer 2 -> dw_min:9.9988e-01  dw_max:1.0001e+00 lr:1.0000e-04
2023-03-31 23:06:34,808 ADAM: Layer 3 -> dw_min:9.9991e-01  dw_max:1.0001e+00 lr:1.0000e-04
2023-03-31 23:06:34,867 			Learning rate: weights:   1.000e-04    
2023-03-31 23:06:34,867 			Last test performance: 99.47%
2023-03-31 23:06:34,867 ----------------
2023-03-31 23:06:46,129   81  => 103   		Training 486 pattern with 100.00% 	Forward time: 	10.95 sec
2023-03-31 23:06:46,129 			Loss:    4.493e-04    			Backward time: 	 0.30 sec 
2023-03-31 23:06:46,130 ADAM: Layer 0 -> dw_min:9.9997e-01  dw_max:1.0000e+00 lr:1.0000e-04
2023-03-31 23:06:46,130 ADAM: Layer 1 -> dw_min:9.9990e-01  dw_max:1.0001e+00 lr:1.0000e-04
2023-03-31 23:06:46,130 ADAM: Layer 2 -> dw_min:9.9989e-01  dw_max:1.0001e+00 lr:1.0000e-04
2023-03-31 23:06:46,130 ADAM: Layer 3 -> dw_min:9.9992e-01  dw_max:1.0001e+00 lr:1.0000e-04
2023-03-31 23:06:46,197 			Learning rate: weights:   1.000e-04    
2023-03-31 23:06:46,197 			Last test performance: 99.47%
2023-03-31 23:06:46,197 ----------------
2023-03-31 23:06:57,462   81  => 104   		Training 486 pattern with 100.00% 	Forward time: 	10.95 sec
2023-03-31 23:06:57,462 			Loss:    2.686e-04    			Backward time: 	 0.30 sec 
2023-03-31 23:06:57,462 ADAM: Layer 0 -> dw_min:9.9997e-01  dw_max:1.0000e+00 lr:1.0000e-04
2023-03-31 23:06:57,462 ADAM: Layer 1 -> dw_min:9.9991e-01  dw_max:1.0001e+00 lr:1.0000e-04
2023-03-31 23:06:57,463 ADAM: Layer 2 -> dw_min:9.9990e-01  dw_max:1.0001e+00 lr:1.0000e-04
2023-03-31 23:06:57,463 ADAM: Layer 3 -> dw_min:9.9993e-01  dw_max:1.0001e+00 lr:1.0000e-04
2023-03-31 23:06:57,521 			Learning rate: weights:   1.000e-04    
2023-03-31 23:06:57,521 			Last test performance: 99.47%
2023-03-31 23:06:57,521 ----------------
2023-03-31 23:07:08,786   81  => 105   		Training 486 pattern with 100.00% 	Forward time: 	10.95 sec
2023-03-31 23:07:08,786 			Loss:    8.572e-04    			Backward time: 	 0.31 sec 
2023-03-31 23:07:08,786 ADAM: Layer 0 -> dw_min:9.9997e-01  dw_max:1.0000e+00 lr:1.0000e-04
2023-03-31 23:07:08,786 ADAM: Layer 1 -> dw_min:9.9992e-01  dw_max:1.0001e+00 lr:1.0000e-04
2023-03-31 23:07:08,786 ADAM: Layer 2 -> dw_min:9.9991e-01  dw_max:1.0001e+00 lr:1.0000e-04
2023-03-31 23:07:08,786 ADAM: Layer 3 -> dw_min:9.9993e-01  dw_max:1.0001e+00 lr:1.0000e-04
2023-03-31 23:07:08,803 			Learning rate: weights:   1.000e-04    
2023-03-31 23:07:08,803 			Last test performance: 99.47%
2023-03-31 23:07:08,803 ----------------
2023-03-31 23:07:20,067   81  => 106   		Training 486 pattern with 100.00% 	Forward time: 	10.95 sec
2023-03-31 23:07:20,067 			Loss:    7.047e-04    			Backward time: 	 0.30 sec 
2023-03-31 23:07:20,067 ADAM: Layer 0 -> dw_min:9.9997e-01  dw_max:1.0000e+00 lr:1.0000e-04
2023-03-31 23:07:20,067 ADAM: Layer 1 -> dw_min:9.9989e-01  dw_max:1.0001e+00 lr:1.0000e-04
2023-03-31 23:07:20,067 ADAM: Layer 2 -> dw_min:9.9986e-01  dw_max:1.0001e+00 lr:1.0000e-04
2023-03-31 23:07:20,067 ADAM: Layer 3 -> dw_min:9.9994e-01  dw_max:1.0001e+00 lr:1.0000e-04
2023-03-31 23:07:20,174 			Learning rate: weights:   1.000e-04    
2023-03-31 23:07:20,174 			Last test performance: 99.47%
2023-03-31 23:07:20,174 ----------------
2023-03-31 23:07:31,447   81  => 107   		Training 486 pattern with 100.00% 	Forward time: 	10.96 sec
2023-03-31 23:07:31,447 			Loss:    1.303e-03    			Backward time: 	 0.30 sec 
2023-03-31 23:07:31,448 ADAM: Layer 0 -> dw_min:9.9997e-01  dw_max:1.0000e+00 lr:1.0000e-04
2023-03-31 23:07:31,448 ADAM: Layer 1 -> dw_min:9.9991e-01  dw_max:1.0001e+00 lr:1.0000e-04
2023-03-31 23:07:31,448 ADAM: Layer 2 -> dw_min:9.9988e-01  dw_max:1.0001e+00 lr:1.0000e-04
2023-03-31 23:07:31,448 ADAM: Layer 3 -> dw_min:9.9995e-01  dw_max:1.0001e+00 lr:1.0000e-04
2023-03-31 23:07:31,507 			Learning rate: weights:   1.000e-04    
2023-03-31 23:07:31,507 			Last test performance: 99.47%
2023-03-31 23:07:31,507 ----------------
2023-03-31 23:07:42,769   81  => 108   		Training 486 pattern with 100.00% 	Forward time: 	10.95 sec
2023-03-31 23:07:42,769 			Loss:    2.988e-04    			Backward time: 	 0.30 sec 
2023-03-31 23:07:42,770 ADAM: Layer 0 -> dw_min:9.9998e-01  dw_max:1.0000e+00 lr:1.0000e-04
2023-03-31 23:07:42,770 ADAM: Layer 1 -> dw_min:9.9991e-01  dw_max:1.0001e+00 lr:1.0000e-04
2023-03-31 23:07:42,770 ADAM: Layer 2 -> dw_min:9.9989e-01  dw_max:1.0001e+00 lr:1.0000e-04
2023-03-31 23:07:42,770 ADAM: Layer 3 -> dw_min:9.9995e-01  dw_max:1.0001e+00 lr:1.0000e-04
2023-03-31 23:07:42,832 			Learning rate: weights:   1.000e-04    
2023-03-31 23:07:42,832 			Last test performance: 99.47%
2023-03-31 23:07:42,832 ----------------
2023-03-31 23:07:54,094   81  => 109   		Training 486 pattern with 99.58% 	Forward time: 	10.95 sec
2023-03-31 23:07:54,095 			Loss:    1.022e-02    			Backward time: 	 0.30 sec 
2023-03-31 23:07:54,095 ADAM: Layer 0 -> dw_min:9.9997e-01  dw_max:1.0000e+00 lr:1.0000e-04
2023-03-31 23:07:54,095 ADAM: Layer 1 -> dw_min:9.9992e-01  dw_max:1.0001e+00 lr:1.0000e-04
2023-03-31 23:07:54,095 ADAM: Layer 2 -> dw_min:9.9990e-01  dw_max:1.0001e+00 lr:1.0000e-04
2023-03-31 23:07:54,095 ADAM: Layer 3 -> dw_min:9.9994e-01  dw_max:1.0001e+00 lr:1.0000e-04
2023-03-31 23:07:54,113 			Learning rate: weights:   1.000e-04    
2023-03-31 23:07:54,113 			Last test performance: 99.47%
2023-03-31 23:07:54,113 ----------------
2023-03-31 23:08:05,376   81  => 110   		Training 486 pattern with 100.00% 	Forward time: 	10.95 sec
2023-03-31 23:08:05,377 			Loss:    4.784e-04    			Backward time: 	 0.30 sec 
2023-03-31 23:08:05,377 ADAM: Layer 0 -> dw_min:9.9996e-01  dw_max:1.0000e+00 lr:1.0000e-04
2023-03-31 23:08:05,377 ADAM: Layer 1 -> dw_min:9.9993e-01  dw_max:1.0001e+00 lr:1.0000e-04
2023-03-31 23:08:05,377 ADAM: Layer 2 -> dw_min:9.9990e-01  dw_max:1.0001e+00 lr:1.0000e-04
2023-03-31 23:08:05,377 ADAM: Layer 3 -> dw_min:9.9994e-01  dw_max:1.0001e+00 lr:1.0000e-04
2023-03-31 23:08:05,429 			Learning rate: weights:   1.000e-04    
2023-03-31 23:08:05,429 			Last test performance: 99.47%
2023-03-31 23:08:05,429 ----------------
2023-03-31 23:08:16,693   81  => 111   		Training 486 pattern with 100.00% 	Forward time: 	10.95 sec
2023-03-31 23:08:16,693 			Loss:    3.728e-04    			Backward time: 	 0.30 sec 
2023-03-31 23:08:16,693 ADAM: Layer 0 -> dw_min:9.9997e-01  dw_max:1.0000e+00 lr:1.0000e-04
2023-03-31 23:08:16,693 ADAM: Layer 1 -> dw_min:9.9993e-01  dw_max:1.0001e+00 lr:1.0000e-04
2023-03-31 23:08:16,694 ADAM: Layer 2 -> dw_min:9.9991e-01  dw_max:1.0001e+00 lr:1.0000e-04
2023-03-31 23:08:16,694 ADAM: Layer 3 -> dw_min:9.9995e-01  dw_max:1.0001e+00 lr:1.0000e-04
2023-03-31 23:08:16,712 			Learning rate: weights:   1.000e-04    
2023-03-31 23:08:16,712 			Last test performance: 99.47%
2023-03-31 23:08:16,712 ----------------
2023-03-31 23:08:27,975   81  => 112   		Training 486 pattern with 100.00% 	Forward time: 	10.95 sec
2023-03-31 23:08:27,975 			Loss:    2.281e-04    			Backward time: 	 0.30 sec 
2023-03-31 23:08:27,975 ADAM: Layer 0 -> dw_min:9.9997e-01  dw_max:1.0000e+00 lr:1.0000e-04
2023-03-31 23:08:27,975 ADAM: Layer 1 -> dw_min:9.9994e-01  dw_max:1.0001e+00 lr:1.0000e-04
2023-03-31 23:08:27,976 ADAM: Layer 2 -> dw_min:9.9992e-01  dw_max:1.0001e+00 lr:1.0000e-04
2023-03-31 23:08:27,976 ADAM: Layer 3 -> dw_min:9.9995e-01  dw_max:1.0000e+00 lr:1.0000e-04
2023-03-31 23:08:28,036 			Learning rate: weights:   1.000e-04    
2023-03-31 23:08:28,036 			Last test performance: 99.47%
2023-03-31 23:08:28,036 ----------------
2023-03-31 23:08:39,298   81  => 113   		Training 486 pattern with 100.00% 	Forward time: 	10.95 sec
2023-03-31 23:08:39,298 			Loss:    4.124e-04    			Backward time: 	 0.30 sec 
2023-03-31 23:08:39,299 ADAM: Layer 0 -> dw_min:9.9997e-01  dw_max:1.0000e+00 lr:1.0000e-04
2023-03-31 23:08:39,299 ADAM: Layer 1 -> dw_min:9.9995e-01  dw_max:1.0001e+00 lr:1.0000e-04
2023-03-31 23:08:39,299 ADAM: Layer 2 -> dw_min:9.9992e-01  dw_max:1.0001e+00 lr:1.0000e-04
2023-03-31 23:08:39,299 ADAM: Layer 3 -> dw_min:9.9996e-01  dw_max:1.0000e+00 lr:1.0000e-04
2023-03-31 23:08:39,358 			Learning rate: weights:   1.000e-04    
2023-03-31 23:08:39,358 			Last test performance: 99.47%
2023-03-31 23:08:39,358 ----------------
2023-03-31 23:08:50,622   81  => 114   		Training 486 pattern with 100.00% 	Forward time: 	10.95 sec
2023-03-31 23:08:50,622 			Loss:    1.264e-03    			Backward time: 	 0.30 sec 
2023-03-31 23:08:50,623 ADAM: Layer 0 -> dw_min:9.9996e-01  dw_max:1.0000e+00 lr:1.0000e-04
2023-03-31 23:08:50,623 ADAM: Layer 1 -> dw_min:9.9990e-01  dw_max:1.0001e+00 lr:1.0000e-04
2023-03-31 23:08:50,623 ADAM: Layer 2 -> dw_min:9.9989e-01  dw_max:1.0001e+00 lr:1.0000e-04
2023-03-31 23:08:50,623 ADAM: Layer 3 -> dw_min:9.9991e-01  dw_max:1.0001e+00 lr:1.0000e-04
2023-03-31 23:08:50,668 			Learning rate: weights:   1.000e-04    
2023-03-31 23:08:50,668 			Last test performance: 99.47%
2023-03-31 23:08:50,668 ----------------
2023-03-31 23:09:01,931   81  => 115   		Training 486 pattern with 100.00% 	Forward time: 	10.95 sec
2023-03-31 23:09:01,932 			Loss:    5.962e-04    			Backward time: 	 0.30 sec 
2023-03-31 23:09:01,932 ADAM: Layer 0 -> dw_min:9.9996e-01  dw_max:1.0000e+00 lr:1.0000e-04
2023-03-31 23:09:01,932 ADAM: Layer 1 -> dw_min:9.9990e-01  dw_max:1.0001e+00 lr:1.0000e-04
2023-03-31 23:09:01,932 ADAM: Layer 2 -> dw_min:9.9990e-01  dw_max:1.0001e+00 lr:1.0000e-04
2023-03-31 23:09:01,932 ADAM: Layer 3 -> dw_min:9.9992e-01  dw_max:1.0001e+00 lr:1.0000e-04
2023-03-31 23:09:01,990 			Learning rate: weights:   1.000e-04    
2023-03-31 23:09:01,990 			Last test performance: 99.47%
2023-03-31 23:09:01,990 ----------------
2023-03-31 23:09:13,254   81  => 116   		Training 486 pattern with 100.00% 	Forward time: 	10.95 sec
2023-03-31 23:09:13,254 			Loss:    5.071e-04    			Backward time: 	 0.30 sec 
2023-03-31 23:09:13,254 ADAM: Layer 0 -> dw_min:9.9997e-01  dw_max:1.0000e+00 lr:1.0000e-04
2023-03-31 23:09:13,255 ADAM: Layer 1 -> dw_min:9.9991e-01  dw_max:1.0001e+00 lr:1.0000e-04
2023-03-31 23:09:13,255 ADAM: Layer 2 -> dw_min:9.9991e-01  dw_max:1.0001e+00 lr:1.0000e-04
2023-03-31 23:09:13,255 ADAM: Layer 3 -> dw_min:9.9993e-01  dw_max:1.0001e+00 lr:1.0000e-04
2023-03-31 23:09:13,274 			Learning rate: weights:   1.000e-04    
2023-03-31 23:09:13,274 			Last test performance: 99.47%
2023-03-31 23:09:13,274 ----------------
2023-03-31 23:09:24,544   81  => 117   		Training 486 pattern with 100.00% 	Forward time: 	10.96 sec
2023-03-31 23:09:24,544 			Loss:    1.171e-04    			Backward time: 	 0.31 sec 
2023-03-31 23:09:24,544 ADAM: Layer 0 -> dw_min:9.9997e-01  dw_max:1.0000e+00 lr:1.0000e-04
2023-03-31 23:09:24,545 ADAM: Layer 1 -> dw_min:9.9992e-01  dw_max:1.0001e+00 lr:1.0000e-04
2023-03-31 23:09:24,545 ADAM: Layer 2 -> dw_min:9.9992e-01  dw_max:1.0001e+00 lr:1.0000e-04
2023-03-31 23:09:24,545 ADAM: Layer 3 -> dw_min:9.9993e-01  dw_max:1.0001e+00 lr:1.0000e-04
2023-03-31 23:09:24,602 			Learning rate: weights:   1.000e-04    
2023-03-31 23:09:24,602 			Last test performance: 99.47%
2023-03-31 23:09:24,602 ----------------
2023-03-31 23:09:35,866   81  => 118   		Training 486 pattern with 100.00% 	Forward time: 	10.95 sec
2023-03-31 23:09:35,866 			Loss:    8.793e-05    			Backward time: 	 0.30 sec 
2023-03-31 23:09:35,867 ADAM: Layer 0 -> dw_min:9.9997e-01  dw_max:1.0000e+00 lr:1.0000e-04
2023-03-31 23:09:35,867 ADAM: Layer 1 -> dw_min:9.9993e-01  dw_max:1.0001e+00 lr:1.0000e-04
2023-03-31 23:09:35,867 ADAM: Layer 2 -> dw_min:9.9993e-01  dw_max:1.0001e+00 lr:1.0000e-04
2023-03-31 23:09:35,867 ADAM: Layer 3 -> dw_min:9.9994e-01  dw_max:1.0001e+00 lr:1.0000e-04
2023-03-31 23:09:35,887 			Learning rate: weights:   1.000e-04    
2023-03-31 23:09:35,887 			Last test performance: 99.47%
2023-03-31 23:09:35,887 ----------------
2023-03-31 23:09:47,149   81  => 119   		Training 486 pattern with 100.00% 	Forward time: 	10.95 sec
2023-03-31 23:09:47,149 			Loss:    2.140e-04    			Backward time: 	 0.30 sec 
2023-03-31 23:09:47,149 ADAM: Layer 0 -> dw_min:9.9998e-01  dw_max:1.0000e+00 lr:1.0000e-04
2023-03-31 23:09:47,149 ADAM: Layer 1 -> dw_min:9.9994e-01  dw_max:1.0001e+00 lr:1.0000e-04
2023-03-31 23:09:47,149 ADAM: Layer 2 -> dw_min:9.9993e-01  dw_max:1.0001e+00 lr:1.0000e-04
2023-03-31 23:09:47,149 ADAM: Layer 3 -> dw_min:9.9995e-01  dw_max:1.0001e+00 lr:1.0000e-04
2023-03-31 23:09:47,268 			Learning rate: weights:   1.000e-04    
2023-03-31 23:09:47,268 			Last test performance: 99.47%
2023-03-31 23:09:47,268 ----------------
2023-03-31 23:09:58,531   81  => 120   		Training 486 pattern with 100.00% 	Forward time: 	10.95 sec
2023-03-31 23:09:58,531 			Loss:    7.634e-04    			Backward time: 	 0.31 sec 
2023-03-31 23:09:58,532 ADAM: Layer 0 -> dw_min:9.9996e-01  dw_max:1.0000e+00 lr:1.0000e-04
2023-03-31 23:09:58,532 ADAM: Layer 1 -> dw_min:9.9990e-01  dw_max:1.0001e+00 lr:1.0000e-04
2023-03-31 23:09:58,532 ADAM: Layer 2 -> dw_min:9.9992e-01  dw_max:1.0001e+00 lr:1.0000e-04
2023-03-31 23:09:58,532 ADAM: Layer 3 -> dw_min:9.9995e-01  dw_max:1.0001e+00 lr:1.0000e-04
2023-03-31 23:09:58,552 			Learning rate: weights:   1.000e-04    
2023-03-31 23:09:58,552 			Last test performance: 99.47%
2023-03-31 23:09:58,552 ----------------
2023-03-31 23:10:09,813   81  => 121   		Training 486 pattern with 100.00% 	Forward time: 	10.95 sec
2023-03-31 23:10:09,813 			Loss:    9.914e-04    			Backward time: 	 0.30 sec 
2023-03-31 23:10:09,814 ADAM: Layer 0 -> dw_min:9.9996e-01  dw_max:1.0000e+00 lr:1.0000e-04
2023-03-31 23:10:09,814 ADAM: Layer 1 -> dw_min:9.9991e-01  dw_max:1.0001e+00 lr:1.0000e-04
2023-03-31 23:10:09,814 ADAM: Layer 2 -> dw_min:9.9989e-01  dw_max:1.0001e+00 lr:1.0000e-04
2023-03-31 23:10:09,814 ADAM: Layer 3 -> dw_min:9.9996e-01  dw_max:1.0000e+00 lr:1.0000e-04
2023-03-31 23:10:09,856 			Learning rate: weights:   1.000e-04    
2023-03-31 23:10:09,856 			Last test performance: 99.47%
2023-03-31 23:10:09,856 ----------------
2023-03-31 23:10:21,121   81  => 122   		Training 486 pattern with 100.00% 	Forward time: 	10.95 sec
2023-03-31 23:10:21,121 			Loss:    4.472e-04    			Backward time: 	 0.30 sec 
2023-03-31 23:10:21,121 ADAM: Layer 0 -> dw_min:9.9997e-01  dw_max:1.0000e+00 lr:1.0000e-04
2023-03-31 23:10:21,121 ADAM: Layer 1 -> dw_min:9.9992e-01  dw_max:1.0001e+00 lr:1.0000e-04
2023-03-31 23:10:21,121 ADAM: Layer 2 -> dw_min:9.9990e-01  dw_max:1.0001e+00 lr:1.0000e-04
2023-03-31 23:10:21,121 ADAM: Layer 3 -> dw_min:9.9996e-01  dw_max:1.0000e+00 lr:1.0000e-04
2023-03-31 23:10:21,181 			Learning rate: weights:   1.000e-04    
2023-03-31 23:10:21,181 			Last test performance: 99.47%
2023-03-31 23:10:21,181 ----------------
2023-03-31 23:10:32,446   81  => 123   		Training 486 pattern with 100.00% 	Forward time: 	10.95 sec
2023-03-31 23:10:32,446 			Loss:    3.338e-04    			Backward time: 	 0.31 sec 
2023-03-31 23:10:32,446 ADAM: Layer 0 -> dw_min:9.9997e-01  dw_max:1.0000e+00 lr:1.0000e-04
2023-03-31 23:10:32,446 ADAM: Layer 1 -> dw_min:9.9993e-01  dw_max:1.0001e+00 lr:1.0000e-04
2023-03-31 23:10:32,446 ADAM: Layer 2 -> dw_min:9.9991e-01  dw_max:1.0001e+00 lr:1.0000e-04
2023-03-31 23:10:32,446 ADAM: Layer 3 -> dw_min:9.9996e-01  dw_max:1.0000e+00 lr:1.0000e-04
2023-03-31 23:10:32,465 			Learning rate: weights:   1.000e-04    
2023-03-31 23:10:32,465 			Last test performance: 99.47%
2023-03-31 23:10:32,465 ----------------
2023-03-31 23:10:43,727   81  => 124   		Training 486 pattern with 100.00% 	Forward time: 	10.95 sec
2023-03-31 23:10:43,727 			Loss:    1.523e-03    			Backward time: 	 0.30 sec 
2023-03-31 23:10:43,728 ADAM: Layer 0 -> dw_min:9.9997e-01  dw_max:1.0000e+00 lr:1.0000e-04
2023-03-31 23:10:43,728 ADAM: Layer 1 -> dw_min:9.9988e-01  dw_max:1.0001e+00 lr:1.0000e-04
2023-03-31 23:10:43,728 ADAM: Layer 2 -> dw_min:9.9985e-01  dw_max:1.0001e+00 lr:1.0000e-04
2023-03-31 23:10:43,728 ADAM: Layer 3 -> dw_min:9.9987e-01  dw_max:1.0000e+00 lr:1.0000e-04
2023-03-31 23:10:43,750 
2023-03-31 23:10:43,750 Testing:
2023-03-31 23:10:44,298 		24 of 10000 with 100.00% 	 Time used:  0.55 sec
2023-03-31 23:10:44,845 		48 of 10000 with 100.00% 	 Time used:  0.55 sec
2023-03-31 23:10:45,392 		72 of 10000 with 100.00% 	 Time used:  0.55 sec
2023-03-31 23:10:45,940 		96 of 10000 with 100.00% 	 Time used:  0.55 sec
2023-03-31 23:10:46,487 		120 of 10000 with 100.00% 	 Time used:  0.55 sec
2023-03-31 23:10:47,034 		144 of 10000 with 100.00% 	 Time used:  0.55 sec
2023-03-31 23:10:47,581 		168 of 10000 with 100.00% 	 Time used:  0.55 sec
2023-03-31 23:10:48,130 		192 of 10000 with 100.00% 	 Time used:  0.55 sec
2023-03-31 23:10:48,678 		216 of 10000 with 100.00% 	 Time used:  0.55 sec
2023-03-31 23:10:49,225 		240 of 10000 with 100.00% 	 Time used:  0.55 sec
2023-03-31 23:10:49,772 		264 of 10000 with 100.00% 	 Time used:  0.55 sec
2023-03-31 23:10:50,319 		288 of 10000 with 100.00% 	 Time used:  0.55 sec
2023-03-31 23:10:50,866 		312 of 10000 with 100.00% 	 Time used:  0.55 sec
2023-03-31 23:10:51,413 		336 of 10000 with 100.00% 	 Time used:  0.55 sec
2023-03-31 23:10:51,960 		360 of 10000 with 100.00% 	 Time used:  0.55 sec
2023-03-31 23:10:52,507 		384 of 10000 with 100.00% 	 Time used:  0.55 sec
2023-03-31 23:10:53,055 		408 of 10000 with 100.00% 	 Time used:  0.55 sec
2023-03-31 23:10:53,602 		432 of 10000 with 100.00% 	 Time used:  0.55 sec
2023-03-31 23:10:54,149 		456 of 10000 with 99.56% 	 Time used:  0.55 sec
2023-03-31 23:10:54,696 		480 of 10000 with 99.58% 	 Time used:  0.55 sec
2023-03-31 23:10:55,244 		504 of 10000 with 99.60% 	 Time used:  0.55 sec
2023-03-31 23:10:55,790 		528 of 10000 with 99.62% 	 Time used:  0.55 sec
2023-03-31 23:10:56,338 		552 of 10000 with 99.64% 	 Time used:  0.55 sec
2023-03-31 23:10:56,886 		576 of 10000 with 99.65% 	 Time used:  0.55 sec
2023-03-31 23:10:57,433 		600 of 10000 with 99.67% 	 Time used:  0.55 sec
2023-03-31 23:10:57,980 		624 of 10000 with 99.68% 	 Time used:  0.55 sec
2023-03-31 23:10:58,527 		648 of 10000 with 99.69% 	 Time used:  0.55 sec
2023-03-31 23:10:59,074 		672 of 10000 with 99.55% 	 Time used:  0.55 sec
2023-03-31 23:10:59,621 		696 of 10000 with 99.43% 	 Time used:  0.55 sec
2023-03-31 23:11:00,169 		720 of 10000 with 99.44% 	 Time used:  0.55 sec
2023-03-31 23:11:00,716 		744 of 10000 with 99.46% 	 Time used:  0.55 sec
2023-03-31 23:11:01,264 		768 of 10000 with 99.48% 	 Time used:  0.55 sec
2023-03-31 23:11:01,811 		792 of 10000 with 99.49% 	 Time used:  0.55 sec
2023-03-31 23:11:02,358 		816 of 10000 with 99.51% 	 Time used:  0.55 sec
2023-03-31 23:11:02,906 		840 of 10000 with 99.52% 	 Time used:  0.55 sec
2023-03-31 23:11:03,453 		864 of 10000 with 99.42% 	 Time used:  0.55 sec
2023-03-31 23:11:04,000 		888 of 10000 with 99.44% 	 Time used:  0.55 sec
2023-03-31 23:11:04,547 		912 of 10000 with 99.45% 	 Time used:  0.55 sec
2023-03-31 23:11:05,094 		936 of 10000 with 99.47% 	 Time used:  0.55 sec
2023-03-31 23:11:05,641 		960 of 10000 with 99.48% 	 Time used:  0.55 sec
2023-03-31 23:11:06,188 		984 of 10000 with 99.49% 	 Time used:  0.55 sec
2023-03-31 23:11:06,735 		1008 of 10000 with 99.50% 	 Time used:  0.55 sec
2023-03-31 23:11:07,283 		1032 of 10000 with 99.42% 	 Time used:  0.55 sec
2023-03-31 23:11:07,830 		1056 of 10000 with 99.34% 	 Time used:  0.55 sec
2023-03-31 23:11:08,383 		1080 of 10000 with 99.35% 	 Time used:  0.55 sec
2023-03-31 23:11:08,930 		1104 of 10000 with 99.37% 	 Time used:  0.55 sec
2023-03-31 23:11:09,490 		1128 of 10000 with 99.29% 	 Time used:  0.56 sec
2023-03-31 23:11:10,048 		1152 of 10000 with 99.31% 	 Time used:  0.56 sec
2023-03-31 23:11:10,595 		1176 of 10000 with 99.32% 	 Time used:  0.55 sec
2023-03-31 23:11:11,143 		1200 of 10000 with 99.33% 	 Time used:  0.55 sec
2023-03-31 23:11:11,691 		1224 of 10000 with 99.35% 	 Time used:  0.55 sec
2023-03-31 23:11:12,238 		1248 of 10000 with 99.20% 	 Time used:  0.55 sec
2023-03-31 23:11:12,785 		1272 of 10000 with 99.14% 	 Time used:  0.55 sec
2023-03-31 23:11:13,332 		1296 of 10000 with 99.15% 	 Time used:  0.55 sec
2023-03-31 23:11:13,879 		1320 of 10000 with 99.17% 	 Time used:  0.55 sec
2023-03-31 23:11:14,427 		1344 of 10000 with 99.18% 	 Time used:  0.55 sec
2023-03-31 23:11:14,974 		1368 of 10000 with 99.20% 	 Time used:  0.55 sec
2023-03-31 23:11:15,521 		1392 of 10000 with 99.21% 	 Time used:  0.55 sec
2023-03-31 23:11:16,068 		1416 of 10000 with 99.22% 	 Time used:  0.55 sec
2023-03-31 23:11:16,616 		1440 of 10000 with 99.24% 	 Time used:  0.55 sec
2023-03-31 23:11:17,163 		1464 of 10000 with 99.25% 	 Time used:  0.55 sec
2023-03-31 23:11:17,710 		1488 of 10000 with 99.26% 	 Time used:  0.55 sec
2023-03-31 23:11:18,257 		1512 of 10000 with 99.27% 	 Time used:  0.55 sec
2023-03-31 23:11:18,804 		1536 of 10000 with 99.28% 	 Time used:  0.55 sec
2023-03-31 23:11:19,352 		1560 of 10000 with 99.29% 	 Time used:  0.55 sec
2023-03-31 23:11:19,898 		1584 of 10000 with 99.31% 	 Time used:  0.55 sec
2023-03-31 23:11:20,445 		1608 of 10000 with 99.32% 	 Time used:  0.55 sec
2023-03-31 23:11:20,993 		1632 of 10000 with 99.33% 	 Time used:  0.55 sec
2023-03-31 23:11:21,540 		1656 of 10000 with 99.34% 	 Time used:  0.55 sec
2023-03-31 23:11:22,087 		1680 of 10000 with 99.35% 	 Time used:  0.55 sec
2023-03-31 23:11:22,638 		1704 of 10000 with 99.35% 	 Time used:  0.55 sec
2023-03-31 23:11:23,190 		1728 of 10000 with 99.31% 	 Time used:  0.55 sec
2023-03-31 23:11:23,737 		1752 of 10000 with 99.32% 	 Time used:  0.55 sec
2023-03-31 23:11:24,284 		1776 of 10000 with 99.32% 	 Time used:  0.55 sec
2023-03-31 23:11:24,832 		1800 of 10000 with 99.28% 	 Time used:  0.55 sec
2023-03-31 23:11:25,379 		1824 of 10000 with 99.29% 	 Time used:  0.55 sec
2023-03-31 23:11:25,927 		1848 of 10000 with 99.30% 	 Time used:  0.55 sec
2023-03-31 23:11:26,474 		1872 of 10000 with 99.31% 	 Time used:  0.55 sec
2023-03-31 23:11:27,022 		1896 of 10000 with 99.31% 	 Time used:  0.55 sec
2023-03-31 23:11:27,569 		1920 of 10000 with 99.27% 	 Time used:  0.55 sec
2023-03-31 23:11:28,116 		1944 of 10000 with 99.28% 	 Time used:  0.55 sec
2023-03-31 23:11:28,663 		1968 of 10000 with 99.29% 	 Time used:  0.55 sec
2023-03-31 23:11:29,210 		1992 of 10000 with 99.30% 	 Time used:  0.55 sec
2023-03-31 23:11:29,757 		2016 of 10000 with 99.31% 	 Time used:  0.55 sec
2023-03-31 23:11:30,304 		2040 of 10000 with 99.31% 	 Time used:  0.55 sec
2023-03-31 23:11:30,852 		2064 of 10000 with 99.27% 	 Time used:  0.55 sec
2023-03-31 23:11:31,400 		2088 of 10000 with 99.23% 	 Time used:  0.55 sec
2023-03-31 23:11:31,947 		2112 of 10000 with 99.24% 	 Time used:  0.55 sec
2023-03-31 23:11:32,495 		2136 of 10000 with 99.20% 	 Time used:  0.55 sec
2023-03-31 23:11:33,042 		2160 of 10000 with 99.21% 	 Time used:  0.55 sec
2023-03-31 23:11:33,589 		2184 of 10000 with 99.22% 	 Time used:  0.55 sec
2023-03-31 23:11:34,136 		2208 of 10000 with 99.18% 	 Time used:  0.55 sec
2023-03-31 23:11:34,683 		2232 of 10000 with 99.19% 	 Time used:  0.55 sec
2023-03-31 23:11:35,230 		2256 of 10000 with 99.20% 	 Time used:  0.55 sec
2023-03-31 23:11:35,777 		2280 of 10000 with 99.21% 	 Time used:  0.55 sec
2023-03-31 23:11:36,324 		2304 of 10000 with 99.18% 	 Time used:  0.55 sec
2023-03-31 23:11:36,871 		2328 of 10000 with 99.18% 	 Time used:  0.55 sec
2023-03-31 23:11:37,418 		2352 of 10000 with 99.19% 	 Time used:  0.55 sec
2023-03-31 23:11:37,965 		2376 of 10000 with 99.20% 	 Time used:  0.55 sec
2023-03-31 23:11:38,512 		2400 of 10000 with 99.21% 	 Time used:  0.55 sec
2023-03-31 23:11:39,060 		2424 of 10000 with 99.22% 	 Time used:  0.55 sec
2023-03-31 23:11:39,607 		2448 of 10000 with 99.22% 	 Time used:  0.55 sec
2023-03-31 23:11:40,154 		2472 of 10000 with 99.19% 	 Time used:  0.55 sec
2023-03-31 23:11:40,701 		2496 of 10000 with 99.20% 	 Time used:  0.55 sec
2023-03-31 23:11:41,249 		2520 of 10000 with 99.21% 	 Time used:  0.55 sec
2023-03-31 23:11:41,796 		2544 of 10000 with 99.17% 	 Time used:  0.55 sec
2023-03-31 23:11:42,343 		2568 of 10000 with 99.18% 	 Time used:  0.55 sec
2023-03-31 23:11:42,891 		2592 of 10000 with 99.19% 	 Time used:  0.55 sec
2023-03-31 23:11:43,438 		2616 of 10000 with 99.16% 	 Time used:  0.55 sec
2023-03-31 23:11:43,985 		2640 of 10000 with 99.17% 	 Time used:  0.55 sec
2023-03-31 23:11:44,532 		2664 of 10000 with 99.14% 	 Time used:  0.55 sec
2023-03-31 23:11:45,079 		2688 of 10000 with 99.14% 	 Time used:  0.55 sec
2023-03-31 23:11:45,626 		2712 of 10000 with 99.12% 	 Time used:  0.55 sec
2023-03-31 23:11:46,173 		2736 of 10000 with 99.12% 	 Time used:  0.55 sec
2023-03-31 23:11:46,720 		2760 of 10000 with 99.13% 	 Time used:  0.55 sec
2023-03-31 23:11:47,267 		2784 of 10000 with 99.14% 	 Time used:  0.55 sec
2023-03-31 23:11:47,814 		2808 of 10000 with 99.15% 	 Time used:  0.55 sec
2023-03-31 23:11:48,361 		2832 of 10000 with 99.15% 	 Time used:  0.55 sec
2023-03-31 23:11:48,909 		2856 of 10000 with 99.16% 	 Time used:  0.55 sec
2023-03-31 23:11:49,456 		2880 of 10000 with 99.13% 	 Time used:  0.55 sec
2023-03-31 23:11:50,003 		2904 of 10000 with 99.10% 	 Time used:  0.55 sec
2023-03-31 23:11:50,550 		2928 of 10000 with 99.11% 	 Time used:  0.55 sec
2023-03-31 23:11:51,097 		2952 of 10000 with 99.09% 	 Time used:  0.55 sec
2023-03-31 23:11:51,644 		2976 of 10000 with 99.09% 	 Time used:  0.55 sec
2023-03-31 23:11:52,191 		3000 of 10000 with 99.10% 	 Time used:  0.55 sec
2023-03-31 23:11:52,738 		3024 of 10000 with 99.07% 	 Time used:  0.55 sec
2023-03-31 23:11:53,285 		3048 of 10000 with 99.08% 	 Time used:  0.55 sec
2023-03-31 23:11:53,832 		3072 of 10000 with 99.09% 	 Time used:  0.55 sec
2023-03-31 23:11:54,379 		3096 of 10000 with 99.06% 	 Time used:  0.55 sec
2023-03-31 23:11:54,926 		3120 of 10000 with 99.07% 	 Time used:  0.55 sec
2023-03-31 23:11:55,474 		3144 of 10000 with 99.08% 	 Time used:  0.55 sec
2023-03-31 23:11:56,021 		3168 of 10000 with 99.08% 	 Time used:  0.55 sec
2023-03-31 23:11:56,569 		3192 of 10000 with 99.09% 	 Time used:  0.55 sec
2023-03-31 23:11:57,117 		3216 of 10000 with 99.10% 	 Time used:  0.55 sec
2023-03-31 23:11:57,664 		3240 of 10000 with 99.10% 	 Time used:  0.55 sec
2023-03-31 23:11:58,211 		3264 of 10000 with 99.11% 	 Time used:  0.55 sec
2023-03-31 23:11:58,758 		3288 of 10000 with 99.12% 	 Time used:  0.55 sec
2023-03-31 23:11:59,305 		3312 of 10000 with 99.12% 	 Time used:  0.55 sec
2023-03-31 23:11:59,853 		3336 of 10000 with 99.13% 	 Time used:  0.55 sec
2023-03-31 23:12:00,400 		3360 of 10000 with 99.14% 	 Time used:  0.55 sec
2023-03-31 23:12:00,947 		3384 of 10000 with 99.14% 	 Time used:  0.55 sec
2023-03-31 23:12:01,494 		3408 of 10000 with 99.15% 	 Time used:  0.55 sec
2023-03-31 23:12:02,042 		3432 of 10000 with 99.13% 	 Time used:  0.55 sec
2023-03-31 23:12:02,589 		3456 of 10000 with 99.13% 	 Time used:  0.55 sec
2023-03-31 23:12:03,136 		3480 of 10000 with 99.14% 	 Time used:  0.55 sec
2023-03-31 23:12:03,683 		3504 of 10000 with 99.14% 	 Time used:  0.55 sec
2023-03-31 23:12:04,231 		3528 of 10000 with 99.15% 	 Time used:  0.55 sec
2023-03-31 23:12:04,778 		3552 of 10000 with 99.16% 	 Time used:  0.55 sec
2023-03-31 23:12:05,325 		3576 of 10000 with 99.16% 	 Time used:  0.55 sec
2023-03-31 23:12:05,872 		3600 of 10000 with 99.14% 	 Time used:  0.55 sec
2023-03-31 23:12:06,419 		3624 of 10000 with 99.14% 	 Time used:  0.55 sec
2023-03-31 23:12:06,967 		3648 of 10000 with 99.15% 	 Time used:  0.55 sec
2023-03-31 23:12:07,514 		3672 of 10000 with 99.16% 	 Time used:  0.55 sec
2023-03-31 23:12:08,061 		3696 of 10000 with 99.16% 	 Time used:  0.55 sec
2023-03-31 23:12:08,608 		3720 of 10000 with 99.17% 	 Time used:  0.55 sec
2023-03-31 23:12:09,155 		3744 of 10000 with 99.17% 	 Time used:  0.55 sec
2023-03-31 23:12:09,702 		3768 of 10000 with 99.18% 	 Time used:  0.55 sec
2023-03-31 23:12:10,249 		3792 of 10000 with 99.18% 	 Time used:  0.55 sec
2023-03-31 23:12:10,796 		3816 of 10000 with 99.16% 	 Time used:  0.55 sec
2023-03-31 23:12:11,345 		3840 of 10000 with 99.17% 	 Time used:  0.55 sec
2023-03-31 23:12:11,892 		3864 of 10000 with 99.17% 	 Time used:  0.55 sec
2023-03-31 23:12:12,439 		3888 of 10000 with 99.18% 	 Time used:  0.55 sec
2023-03-31 23:12:12,987 		3912 of 10000 with 99.18% 	 Time used:  0.55 sec
2023-03-31 23:12:13,533 		3936 of 10000 with 99.19% 	 Time used:  0.55 sec
2023-03-31 23:12:14,080 		3960 of 10000 with 99.19% 	 Time used:  0.55 sec
2023-03-31 23:12:14,628 		3984 of 10000 with 99.20% 	 Time used:  0.55 sec
2023-03-31 23:12:15,175 		4008 of 10000 with 99.20% 	 Time used:  0.55 sec
2023-03-31 23:12:15,722 		4032 of 10000 with 99.21% 	 Time used:  0.55 sec
2023-03-31 23:12:16,269 		4056 of 10000 with 99.21% 	 Time used:  0.55 sec
2023-03-31 23:12:16,817 		4080 of 10000 with 99.17% 	 Time used:  0.55 sec
2023-03-31 23:12:17,364 		4104 of 10000 with 99.17% 	 Time used:  0.55 sec
2023-03-31 23:12:17,911 		4128 of 10000 with 99.18% 	 Time used:  0.55 sec
2023-03-31 23:12:18,458 		4152 of 10000 with 99.18% 	 Time used:  0.55 sec
2023-03-31 23:12:19,005 		4176 of 10000 with 99.19% 	 Time used:  0.55 sec
2023-03-31 23:12:19,553 		4200 of 10000 with 99.17% 	 Time used:  0.55 sec
2023-03-31 23:12:20,100 		4224 of 10000 with 99.17% 	 Time used:  0.55 sec
2023-03-31 23:12:20,647 		4248 of 10000 with 99.18% 	 Time used:  0.55 sec
2023-03-31 23:12:21,194 		4272 of 10000 with 99.18% 	 Time used:  0.55 sec
2023-03-31 23:12:21,741 		4296 of 10000 with 99.19% 	 Time used:  0.55 sec
2023-03-31 23:12:22,288 		4320 of 10000 with 99.19% 	 Time used:  0.55 sec
2023-03-31 23:12:22,835 		4344 of 10000 with 99.19% 	 Time used:  0.55 sec
2023-03-31 23:12:23,382 		4368 of 10000 with 99.20% 	 Time used:  0.55 sec
2023-03-31 23:12:23,929 		4392 of 10000 with 99.20% 	 Time used:  0.55 sec
2023-03-31 23:12:24,476 		4416 of 10000 with 99.21% 	 Time used:  0.55 sec
2023-03-31 23:12:25,024 		4440 of 10000 with 99.21% 	 Time used:  0.55 sec
2023-03-31 23:12:25,571 		4464 of 10000 with 99.19% 	 Time used:  0.55 sec
2023-03-31 23:12:26,118 		4488 of 10000 with 99.20% 	 Time used:  0.55 sec
2023-03-31 23:12:26,666 		4512 of 10000 with 99.20% 	 Time used:  0.55 sec
2023-03-31 23:12:27,213 		4536 of 10000 with 99.21% 	 Time used:  0.55 sec
2023-03-31 23:12:27,761 		4560 of 10000 with 99.21% 	 Time used:  0.55 sec
2023-03-31 23:12:28,308 		4584 of 10000 with 99.21% 	 Time used:  0.55 sec
2023-03-31 23:12:28,855 		4608 of 10000 with 99.22% 	 Time used:  0.55 sec
2023-03-31 23:12:29,402 		4632 of 10000 with 99.20% 	 Time used:  0.55 sec
2023-03-31 23:12:29,949 		4656 of 10000 with 99.21% 	 Time used:  0.55 sec
2023-03-31 23:12:30,496 		4680 of 10000 with 99.21% 	 Time used:  0.55 sec
2023-03-31 23:12:31,043 		4704 of 10000 with 99.21% 	 Time used:  0.55 sec
2023-03-31 23:12:31,592 		4728 of 10000 with 99.22% 	 Time used:  0.55 sec
2023-03-31 23:12:32,139 		4752 of 10000 with 99.20% 	 Time used:  0.55 sec
2023-03-31 23:12:32,686 		4776 of 10000 with 99.18% 	 Time used:  0.55 sec
2023-03-31 23:12:33,234 		4800 of 10000 with 99.19% 	 Time used:  0.55 sec
2023-03-31 23:12:33,781 		4824 of 10000 with 99.17% 	 Time used:  0.55 sec
2023-03-31 23:12:34,328 		4848 of 10000 with 99.17% 	 Time used:  0.55 sec
2023-03-31 23:12:34,875 		4872 of 10000 with 99.18% 	 Time used:  0.55 sec
2023-03-31 23:12:35,422 		4896 of 10000 with 99.18% 	 Time used:  0.55 sec
2023-03-31 23:12:35,969 		4920 of 10000 with 99.19% 	 Time used:  0.55 sec
2023-03-31 23:12:36,516 		4944 of 10000 with 99.19% 	 Time used:  0.55 sec
2023-03-31 23:12:37,063 		4968 of 10000 with 99.19% 	 Time used:  0.55 sec
2023-03-31 23:12:37,611 		4992 of 10000 with 99.20% 	 Time used:  0.55 sec
2023-03-31 23:12:38,158 		5016 of 10000 with 99.20% 	 Time used:  0.55 sec
2023-03-31 23:12:38,705 		5040 of 10000 with 99.21% 	 Time used:  0.55 sec
2023-03-31 23:12:39,252 		5064 of 10000 with 99.21% 	 Time used:  0.55 sec
2023-03-31 23:12:39,799 		5088 of 10000 with 99.21% 	 Time used:  0.55 sec
2023-03-31 23:12:40,346 		5112 of 10000 with 99.22% 	 Time used:  0.55 sec
2023-03-31 23:12:40,893 		5136 of 10000 with 99.22% 	 Time used:  0.55 sec
2023-03-31 23:12:41,441 		5160 of 10000 with 99.22% 	 Time used:  0.55 sec
2023-03-31 23:12:41,988 		5184 of 10000 with 99.23% 	 Time used:  0.55 sec
2023-03-31 23:12:42,535 		5208 of 10000 with 99.23% 	 Time used:  0.55 sec
2023-03-31 23:12:43,082 		5232 of 10000 with 99.24% 	 Time used:  0.55 sec
2023-03-31 23:12:43,629 		5256 of 10000 with 99.24% 	 Time used:  0.55 sec
2023-03-31 23:12:44,176 		5280 of 10000 with 99.24% 	 Time used:  0.55 sec
2023-03-31 23:12:44,723 		5304 of 10000 with 99.25% 	 Time used:  0.55 sec
2023-03-31 23:12:45,270 		5328 of 10000 with 99.25% 	 Time used:  0.55 sec
2023-03-31 23:12:45,818 		5352 of 10000 with 99.25% 	 Time used:  0.55 sec
2023-03-31 23:12:46,367 		5376 of 10000 with 99.26% 	 Time used:  0.55 sec
2023-03-31 23:12:46,914 		5400 of 10000 with 99.26% 	 Time used:  0.55 sec
2023-03-31 23:12:47,461 		5424 of 10000 with 99.26% 	 Time used:  0.55 sec
2023-03-31 23:12:48,008 		5448 of 10000 with 99.27% 	 Time used:  0.55 sec
2023-03-31 23:12:48,555 		5472 of 10000 with 99.27% 	 Time used:  0.55 sec
2023-03-31 23:12:49,103 		5496 of 10000 with 99.27% 	 Time used:  0.55 sec
2023-03-31 23:12:49,650 		5520 of 10000 with 99.28% 	 Time used:  0.55 sec
2023-03-31 23:12:50,197 		5544 of 10000 with 99.28% 	 Time used:  0.55 sec
2023-03-31 23:12:50,744 		5568 of 10000 with 99.28% 	 Time used:  0.55 sec
2023-03-31 23:12:51,291 		5592 of 10000 with 99.28% 	 Time used:  0.55 sec
2023-03-31 23:12:51,838 		5616 of 10000 with 99.29% 	 Time used:  0.55 sec
2023-03-31 23:12:52,385 		5640 of 10000 with 99.29% 	 Time used:  0.55 sec
2023-03-31 23:12:52,933 		5664 of 10000 with 99.29% 	 Time used:  0.55 sec
2023-03-31 23:12:53,480 		5688 of 10000 with 99.30% 	 Time used:  0.55 sec
2023-03-31 23:12:54,026 		5712 of 10000 with 99.30% 	 Time used:  0.55 sec
2023-03-31 23:12:54,574 		5736 of 10000 with 99.30% 	 Time used:  0.55 sec
2023-03-31 23:12:55,121 		5760 of 10000 with 99.31% 	 Time used:  0.55 sec
2023-03-31 23:12:55,668 		5784 of 10000 with 99.31% 	 Time used:  0.55 sec
2023-03-31 23:12:56,215 		5808 of 10000 with 99.31% 	 Time used:  0.55 sec
2023-03-31 23:12:56,763 		5832 of 10000 with 99.31% 	 Time used:  0.55 sec
2023-03-31 23:12:57,311 		5856 of 10000 with 99.32% 	 Time used:  0.55 sec
2023-03-31 23:12:57,858 		5880 of 10000 with 99.32% 	 Time used:  0.55 sec
2023-03-31 23:12:58,405 		5904 of 10000 with 99.32% 	 Time used:  0.55 sec
2023-03-31 23:12:58,952 		5928 of 10000 with 99.33% 	 Time used:  0.55 sec
2023-03-31 23:12:59,500 		5952 of 10000 with 99.29% 	 Time used:  0.55 sec
2023-03-31 23:13:00,047 		5976 of 10000 with 99.30% 	 Time used:  0.55 sec
2023-03-31 23:13:00,595 		6000 of 10000 with 99.30% 	 Time used:  0.55 sec
2023-03-31 23:13:01,143 		6024 of 10000 with 99.30% 	 Time used:  0.55 sec
2023-03-31 23:13:01,690 		6048 of 10000 with 99.31% 	 Time used:  0.55 sec
2023-03-31 23:13:02,237 		6072 of 10000 with 99.31% 	 Time used:  0.55 sec
2023-03-31 23:13:02,785 		6096 of 10000 with 99.31% 	 Time used:  0.55 sec
2023-03-31 23:13:03,332 		6120 of 10000 with 99.31% 	 Time used:  0.55 sec
2023-03-31 23:13:03,879 		6144 of 10000 with 99.32% 	 Time used:  0.55 sec
2023-03-31 23:13:04,426 		6168 of 10000 with 99.32% 	 Time used:  0.55 sec
2023-03-31 23:13:04,974 		6192 of 10000 with 99.32% 	 Time used:  0.55 sec
2023-03-31 23:13:05,521 		6216 of 10000 with 99.32% 	 Time used:  0.55 sec
2023-03-31 23:13:06,068 		6240 of 10000 with 99.33% 	 Time used:  0.55 sec
2023-03-31 23:13:06,615 		6264 of 10000 with 99.33% 	 Time used:  0.55 sec
2023-03-31 23:13:07,162 		6288 of 10000 with 99.33% 	 Time used:  0.55 sec
2023-03-31 23:13:07,710 		6312 of 10000 with 99.33% 	 Time used:  0.55 sec
2023-03-31 23:13:08,257 		6336 of 10000 with 99.34% 	 Time used:  0.55 sec
2023-03-31 23:13:08,804 		6360 of 10000 with 99.34% 	 Time used:  0.55 sec
2023-03-31 23:13:09,351 		6384 of 10000 with 99.34% 	 Time used:  0.55 sec
2023-03-31 23:13:09,898 		6408 of 10000 with 99.34% 	 Time used:  0.55 sec
2023-03-31 23:13:10,446 		6432 of 10000 with 99.35% 	 Time used:  0.55 sec
2023-03-31 23:13:10,994 		6456 of 10000 with 99.35% 	 Time used:  0.55 sec
2023-03-31 23:13:11,542 		6480 of 10000 with 99.35% 	 Time used:  0.55 sec
2023-03-31 23:13:12,091 		6504 of 10000 with 99.35% 	 Time used:  0.55 sec
2023-03-31 23:13:12,638 		6528 of 10000 with 99.36% 	 Time used:  0.55 sec
2023-03-31 23:13:13,185 		6552 of 10000 with 99.36% 	 Time used:  0.55 sec
2023-03-31 23:13:13,755 		6576 of 10000 with 99.33% 	 Time used:  0.57 sec
2023-03-31 23:13:14,302 		6600 of 10000 with 99.32% 	 Time used:  0.55 sec
2023-03-31 23:13:14,849 		6624 of 10000 with 99.32% 	 Time used:  0.55 sec
2023-03-31 23:13:15,396 		6648 of 10000 with 99.32% 	 Time used:  0.55 sec
2023-03-31 23:13:15,944 		6672 of 10000 with 99.33% 	 Time used:  0.55 sec
2023-03-31 23:13:16,491 		6696 of 10000 with 99.33% 	 Time used:  0.55 sec
2023-03-31 23:13:17,039 		6720 of 10000 with 99.33% 	 Time used:  0.55 sec
2023-03-31 23:13:17,586 		6744 of 10000 with 99.33% 	 Time used:  0.55 sec
2023-03-31 23:13:18,133 		6768 of 10000 with 99.34% 	 Time used:  0.55 sec
2023-03-31 23:13:18,680 		6792 of 10000 with 99.34% 	 Time used:  0.55 sec
2023-03-31 23:13:19,227 		6816 of 10000 with 99.34% 	 Time used:  0.55 sec
2023-03-31 23:13:19,774 		6840 of 10000 with 99.34% 	 Time used:  0.55 sec
2023-03-31 23:13:20,321 		6864 of 10000 with 99.34% 	 Time used:  0.55 sec
2023-03-31 23:13:20,868 		6888 of 10000 with 99.35% 	 Time used:  0.55 sec
2023-03-31 23:13:21,415 		6912 of 10000 with 99.35% 	 Time used:  0.55 sec
2023-03-31 23:13:21,962 		6936 of 10000 with 99.35% 	 Time used:  0.55 sec
2023-03-31 23:13:22,509 		6960 of 10000 with 99.35% 	 Time used:  0.55 sec
2023-03-31 23:13:23,066 		6984 of 10000 with 99.36% 	 Time used:  0.56 sec
2023-03-31 23:13:23,613 		7008 of 10000 with 99.36% 	 Time used:  0.55 sec
2023-03-31 23:13:24,160 		7032 of 10000 with 99.36% 	 Time used:  0.55 sec
2023-03-31 23:13:24,708 		7056 of 10000 with 99.36% 	 Time used:  0.55 sec
2023-03-31 23:13:25,255 		7080 of 10000 with 99.36% 	 Time used:  0.55 sec
2023-03-31 23:13:25,802 		7104 of 10000 with 99.37% 	 Time used:  0.55 sec
2023-03-31 23:13:26,350 		7128 of 10000 with 99.37% 	 Time used:  0.55 sec
2023-03-31 23:13:26,897 		7152 of 10000 with 99.37% 	 Time used:  0.55 sec
2023-03-31 23:13:27,444 		7176 of 10000 with 99.37% 	 Time used:  0.55 sec
2023-03-31 23:13:27,992 		7200 of 10000 with 99.38% 	 Time used:  0.55 sec
2023-03-31 23:13:28,539 		7224 of 10000 with 99.38% 	 Time used:  0.55 sec
2023-03-31 23:13:29,086 		7248 of 10000 with 99.38% 	 Time used:  0.55 sec
2023-03-31 23:13:29,633 		7272 of 10000 with 99.38% 	 Time used:  0.55 sec
2023-03-31 23:13:30,180 		7296 of 10000 with 99.38% 	 Time used:  0.55 sec
2023-03-31 23:13:30,727 		7320 of 10000 with 99.39% 	 Time used:  0.55 sec
2023-03-31 23:13:31,274 		7344 of 10000 with 99.39% 	 Time used:  0.55 sec
2023-03-31 23:13:31,822 		7368 of 10000 with 99.39% 	 Time used:  0.55 sec
2023-03-31 23:13:32,369 		7392 of 10000 with 99.39% 	 Time used:  0.55 sec
2023-03-31 23:13:32,917 		7416 of 10000 with 99.39% 	 Time used:  0.55 sec
2023-03-31 23:13:33,463 		7440 of 10000 with 99.40% 	 Time used:  0.55 sec
2023-03-31 23:13:34,010 		7464 of 10000 with 99.40% 	 Time used:  0.55 sec
2023-03-31 23:13:34,557 		7488 of 10000 with 99.40% 	 Time used:  0.55 sec
2023-03-31 23:13:35,105 		7512 of 10000 with 99.40% 	 Time used:  0.55 sec
2023-03-31 23:13:35,652 		7536 of 10000 with 99.40% 	 Time used:  0.55 sec
2023-03-31 23:13:36,199 		7560 of 10000 with 99.40% 	 Time used:  0.55 sec
2023-03-31 23:13:36,746 		7584 of 10000 with 99.41% 	 Time used:  0.55 sec
2023-03-31 23:13:37,293 		7608 of 10000 with 99.41% 	 Time used:  0.55 sec
2023-03-31 23:13:37,840 		7632 of 10000 with 99.41% 	 Time used:  0.55 sec
2023-03-31 23:13:38,387 		7656 of 10000 with 99.41% 	 Time used:  0.55 sec
2023-03-31 23:13:38,934 		7680 of 10000 with 99.41% 	 Time used:  0.55 sec
2023-03-31 23:13:39,481 		7704 of 10000 with 99.42% 	 Time used:  0.55 sec
2023-03-31 23:13:40,028 		7728 of 10000 with 99.42% 	 Time used:  0.55 sec
2023-03-31 23:13:40,575 		7752 of 10000 with 99.42% 	 Time used:  0.55 sec
2023-03-31 23:13:41,122 		7776 of 10000 with 99.42% 	 Time used:  0.55 sec
2023-03-31 23:13:41,670 		7800 of 10000 with 99.42% 	 Time used:  0.55 sec
2023-03-31 23:13:42,218 		7824 of 10000 with 99.42% 	 Time used:  0.55 sec
2023-03-31 23:13:42,765 		7848 of 10000 with 99.43% 	 Time used:  0.55 sec
2023-03-31 23:13:43,312 		7872 of 10000 with 99.43% 	 Time used:  0.55 sec
2023-03-31 23:13:43,859 		7896 of 10000 with 99.43% 	 Time used:  0.55 sec
2023-03-31 23:13:44,406 		7920 of 10000 with 99.43% 	 Time used:  0.55 sec
2023-03-31 23:13:44,954 		7944 of 10000 with 99.43% 	 Time used:  0.55 sec
2023-03-31 23:13:45,501 		7968 of 10000 with 99.44% 	 Time used:  0.55 sec
2023-03-31 23:13:46,048 		7992 of 10000 with 99.44% 	 Time used:  0.55 sec
2023-03-31 23:13:46,595 		8016 of 10000 with 99.44% 	 Time used:  0.55 sec
2023-03-31 23:13:47,142 		8040 of 10000 with 99.44% 	 Time used:  0.55 sec
2023-03-31 23:13:47,689 		8064 of 10000 with 99.44% 	 Time used:  0.55 sec
2023-03-31 23:13:48,236 		8088 of 10000 with 99.44% 	 Time used:  0.55 sec
2023-03-31 23:13:48,784 		8112 of 10000 with 99.45% 	 Time used:  0.55 sec
2023-03-31 23:13:49,331 		8136 of 10000 with 99.45% 	 Time used:  0.55 sec
2023-03-31 23:13:49,878 		8160 of 10000 with 99.45% 	 Time used:  0.55 sec
2023-03-31 23:13:50,424 		8184 of 10000 with 99.45% 	 Time used:  0.55 sec
2023-03-31 23:13:50,972 		8208 of 10000 with 99.45% 	 Time used:  0.55 sec
2023-03-31 23:13:51,519 		8232 of 10000 with 99.45% 	 Time used:  0.55 sec
2023-03-31 23:13:52,066 		8256 of 10000 with 99.45% 	 Time used:  0.55 sec
2023-03-31 23:13:52,613 		8280 of 10000 with 99.46% 	 Time used:  0.55 sec
2023-03-31 23:13:53,160 		8304 of 10000 with 99.46% 	 Time used:  0.55 sec
2023-03-31 23:13:53,707 		8328 of 10000 with 99.42% 	 Time used:  0.55 sec
2023-03-31 23:13:54,254 		8352 of 10000 with 99.43% 	 Time used:  0.55 sec
2023-03-31 23:13:54,801 		8376 of 10000 with 99.43% 	 Time used:  0.55 sec
2023-03-31 23:13:55,348 		8400 of 10000 with 99.43% 	 Time used:  0.55 sec
2023-03-31 23:13:55,896 		8424 of 10000 with 99.42% 	 Time used:  0.55 sec
2023-03-31 23:13:56,444 		8448 of 10000 with 99.42% 	 Time used:  0.55 sec
2023-03-31 23:13:56,992 		8472 of 10000 with 99.42% 	 Time used:  0.55 sec
2023-03-31 23:13:57,540 		8496 of 10000 with 99.42% 	 Time used:  0.55 sec
2023-03-31 23:13:58,088 		8520 of 10000 with 99.42% 	 Time used:  0.55 sec
2023-03-31 23:13:58,635 		8544 of 10000 with 99.41% 	 Time used:  0.55 sec
2023-03-31 23:13:59,182 		8568 of 10000 with 99.42% 	 Time used:  0.55 sec
2023-03-31 23:13:59,730 		8592 of 10000 with 99.42% 	 Time used:  0.55 sec
2023-03-31 23:14:00,277 		8616 of 10000 with 99.42% 	 Time used:  0.55 sec
2023-03-31 23:14:00,825 		8640 of 10000 with 99.42% 	 Time used:  0.55 sec
2023-03-31 23:14:01,373 		8664 of 10000 with 99.42% 	 Time used:  0.55 sec
2023-03-31 23:14:01,937 		8688 of 10000 with 99.42% 	 Time used:  0.56 sec
2023-03-31 23:14:02,489 		8712 of 10000 with 99.43% 	 Time used:  0.55 sec
2023-03-31 23:14:03,037 		8736 of 10000 with 99.43% 	 Time used:  0.55 sec
2023-03-31 23:14:03,584 		8760 of 10000 with 99.43% 	 Time used:  0.55 sec
2023-03-31 23:14:04,131 		8784 of 10000 with 99.43% 	 Time used:  0.55 sec
2023-03-31 23:14:04,678 		8808 of 10000 with 99.43% 	 Time used:  0.55 sec
2023-03-31 23:14:05,225 		8832 of 10000 with 99.43% 	 Time used:  0.55 sec
2023-03-31 23:14:05,772 		8856 of 10000 with 99.44% 	 Time used:  0.55 sec
2023-03-31 23:14:06,320 		8880 of 10000 with 99.44% 	 Time used:  0.55 sec
2023-03-31 23:14:06,867 		8904 of 10000 with 99.44% 	 Time used:  0.55 sec
2023-03-31 23:14:07,414 		8928 of 10000 with 99.44% 	 Time used:  0.55 sec
2023-03-31 23:14:07,961 		8952 of 10000 with 99.44% 	 Time used:  0.55 sec
2023-03-31 23:14:08,508 		8976 of 10000 with 99.44% 	 Time used:  0.55 sec
2023-03-31 23:14:09,056 		9000 of 10000 with 99.44% 	 Time used:  0.55 sec
2023-03-31 23:14:09,603 		9024 of 10000 with 99.45% 	 Time used:  0.55 sec
2023-03-31 23:14:10,150 		9048 of 10000 with 99.45% 	 Time used:  0.55 sec
2023-03-31 23:14:10,697 		9072 of 10000 with 99.45% 	 Time used:  0.55 sec
2023-03-31 23:14:11,244 		9096 of 10000 with 99.45% 	 Time used:  0.55 sec
2023-03-31 23:14:11,793 		9120 of 10000 with 99.45% 	 Time used:  0.55 sec
2023-03-31 23:14:12,340 		9144 of 10000 with 99.45% 	 Time used:  0.55 sec
2023-03-31 23:14:12,887 		9168 of 10000 with 99.45% 	 Time used:  0.55 sec
2023-03-31 23:14:13,434 		9192 of 10000 with 99.46% 	 Time used:  0.55 sec
2023-03-31 23:14:13,981 		9216 of 10000 with 99.46% 	 Time used:  0.55 sec
2023-03-31 23:14:14,528 		9240 of 10000 with 99.46% 	 Time used:  0.55 sec
2023-03-31 23:14:15,076 		9264 of 10000 with 99.46% 	 Time used:  0.55 sec
2023-03-31 23:14:15,622 		9288 of 10000 with 99.46% 	 Time used:  0.55 sec
2023-03-31 23:14:16,169 		9312 of 10000 with 99.46% 	 Time used:  0.55 sec
2023-03-31 23:14:16,717 		9336 of 10000 with 99.46% 	 Time used:  0.55 sec
2023-03-31 23:14:17,264 		9360 of 10000 with 99.47% 	 Time used:  0.55 sec
2023-03-31 23:14:17,811 		9384 of 10000 with 99.47% 	 Time used:  0.55 sec
2023-03-31 23:14:18,359 		9408 of 10000 with 99.47% 	 Time used:  0.55 sec
2023-03-31 23:14:18,906 		9432 of 10000 with 99.47% 	 Time used:  0.55 sec
2023-03-31 23:14:19,453 		9456 of 10000 with 99.47% 	 Time used:  0.55 sec
2023-03-31 23:14:20,000 		9480 of 10000 with 99.47% 	 Time used:  0.55 sec
2023-03-31 23:14:20,547 		9504 of 10000 with 99.47% 	 Time used:  0.55 sec
2023-03-31 23:14:21,094 		9528 of 10000 with 99.48% 	 Time used:  0.55 sec
2023-03-31 23:14:21,642 		9552 of 10000 with 99.47% 	 Time used:  0.55 sec
2023-03-31 23:14:22,189 		9576 of 10000 with 99.47% 	 Time used:  0.55 sec
2023-03-31 23:14:22,736 		9600 of 10000 with 99.47% 	 Time used:  0.55 sec
2023-03-31 23:14:23,283 		9624 of 10000 with 99.47% 	 Time used:  0.55 sec
2023-03-31 23:14:23,830 		9648 of 10000 with 99.47% 	 Time used:  0.55 sec
2023-03-31 23:14:24,377 		9672 of 10000 with 99.47% 	 Time used:  0.55 sec
2023-03-31 23:14:24,924 		9696 of 10000 with 99.47% 	 Time used:  0.55 sec
2023-03-31 23:14:25,472 		9720 of 10000 with 99.48% 	 Time used:  0.55 sec
2023-03-31 23:14:26,019 		9744 of 10000 with 99.47% 	 Time used:  0.55 sec
2023-03-31 23:14:26,567 		9768 of 10000 with 99.47% 	 Time used:  0.55 sec
2023-03-31 23:14:27,114 		9792 of 10000 with 99.47% 	 Time used:  0.55 sec
2023-03-31 23:14:27,662 		9816 of 10000 with 99.47% 	 Time used:  0.55 sec
2023-03-31 23:14:28,209 		9840 of 10000 with 99.47% 	 Time used:  0.55 sec
2023-03-31 23:14:28,756 		9864 of 10000 with 99.47% 	 Time used:  0.55 sec
2023-03-31 23:14:29,303 		9888 of 10000 with 99.47% 	 Time used:  0.55 sec
2023-03-31 23:14:29,850 		9912 of 10000 with 99.48% 	 Time used:  0.55 sec
2023-03-31 23:14:30,397 		9936 of 10000 with 99.48% 	 Time used:  0.55 sec
2023-03-31 23:14:30,944 		9960 of 10000 with 99.48% 	 Time used:  0.55 sec
2023-03-31 23:14:31,491 		9984 of 10000 with 99.48% 	 Time used:  0.55 sec
2023-03-31 23:14:31,862 		10000 of 10000 with 99.48% 	 Time used:  0.37 sec
2023-03-31 23:14:31,863 
2023-03-31 23:14:31,864 			Learning rate: weights:   1.000e-04    
2023-03-31 23:14:31,864 			Last test performance: 99.48%
2023-03-31 23:14:31,864 ----------------
2023-03-31 23:14:43,126   82  =>  0    		Training 486 pattern with 99.79% 	Forward time: 	10.95 sec
2023-03-31 23:14:43,126 			Loss:    3.182e-03    			Backward time: 	 0.30 sec 
2023-03-31 23:14:43,126 ADAM: Layer 0 -> dw_min:9.9997e-01  dw_max:1.0000e+00 lr:1.0000e-04
2023-03-31 23:14:43,126 ADAM: Layer 1 -> dw_min:9.9989e-01  dw_max:1.0001e+00 lr:1.0000e-04
2023-03-31 23:14:43,126 ADAM: Layer 2 -> dw_min:9.9987e-01  dw_max:1.0001e+00 lr:1.0000e-04
2023-03-31 23:14:43,126 ADAM: Layer 3 -> dw_min:9.9988e-01  dw_max:1.0000e+00 lr:1.0000e-04
2023-03-31 23:14:43,206 			Learning rate: weights:   1.000e-04    
2023-03-31 23:14:43,207 			Last test performance: 99.48%
2023-03-31 23:14:43,207 ----------------
2023-03-31 23:14:54,469   82  =>  1    		Training 486 pattern with 100.00% 	Forward time: 	10.95 sec
2023-03-31 23:14:54,470 			Loss:    3.845e-04    			Backward time: 	 0.31 sec 
2023-03-31 23:14:54,470 ADAM: Layer 0 -> dw_min:9.9997e-01  dw_max:1.0000e+00 lr:1.0000e-04
2023-03-31 23:14:54,470 ADAM: Layer 1 -> dw_min:9.9990e-01  dw_max:1.0001e+00 lr:1.0000e-04
2023-03-31 23:14:54,470 ADAM: Layer 2 -> dw_min:9.9988e-01  dw_max:1.0001e+00 lr:1.0000e-04
2023-03-31 23:14:54,470 ADAM: Layer 3 -> dw_min:9.9989e-01  dw_max:1.0000e+00 lr:1.0000e-04
2023-03-31 23:14:54,490 			Learning rate: weights:   1.000e-04    
2023-03-31 23:14:54,490 			Last test performance: 99.48%
2023-03-31 23:14:54,490 ----------------
2023-03-31 23:15:05,754   82  =>  2    		Training 486 pattern with 100.00% 	Forward time: 	10.95 sec
2023-03-31 23:15:05,755 			Loss:    1.486e-03    			Backward time: 	 0.30 sec 
2023-03-31 23:15:05,755 ADAM: Layer 0 -> dw_min:9.9996e-01  dw_max:1.0001e+00 lr:1.0000e-04
2023-03-31 23:15:05,755 ADAM: Layer 1 -> dw_min:9.9990e-01  dw_max:1.0001e+00 lr:1.0000e-04
2023-03-31 23:15:05,755 ADAM: Layer 2 -> dw_min:9.9988e-01  dw_max:1.0001e+00 lr:1.0000e-04
2023-03-31 23:15:05,755 ADAM: Layer 3 -> dw_min:9.9990e-01  dw_max:1.0001e+00 lr:1.0000e-04
2023-03-31 23:15:05,773 			Learning rate: weights:   1.000e-04    
2023-03-31 23:15:05,773 			Last test performance: 99.48%
2023-03-31 23:15:05,773 ----------------
2023-03-31 23:15:17,036   82  =>  3    		Training 486 pattern with 100.00% 	Forward time: 	10.95 sec
2023-03-31 23:15:17,036 			Loss:    1.954e-04    			Backward time: 	 0.30 sec 
2023-03-31 23:15:17,036 ADAM: Layer 0 -> dw_min:9.9996e-01  dw_max:1.0001e+00 lr:1.0000e-04
2023-03-31 23:15:17,036 ADAM: Layer 1 -> dw_min:9.9991e-01  dw_max:1.0001e+00 lr:1.0000e-04
2023-03-31 23:15:17,037 ADAM: Layer 2 -> dw_min:9.9989e-01  dw_max:1.0001e+00 lr:1.0000e-04
2023-03-31 23:15:17,037 ADAM: Layer 3 -> dw_min:9.9991e-01  dw_max:1.0001e+00 lr:1.0000e-04
2023-03-31 23:15:17,054 			Learning rate: weights:   1.000e-04    
2023-03-31 23:15:17,054 			Last test performance: 99.48%
2023-03-31 23:15:17,054 ----------------
2023-03-31 23:15:28,330   82  =>  4    		Training 486 pattern with 100.00% 	Forward time: 	10.96 sec
2023-03-31 23:15:28,331 			Loss:    1.763e-04    			Backward time: 	 0.31 sec 
2023-03-31 23:15:28,331 ADAM: Layer 0 -> dw_min:9.9997e-01  dw_max:1.0001e+00 lr:1.0000e-04
2023-03-31 23:15:28,331 ADAM: Layer 1 -> dw_min:9.9992e-01  dw_max:1.0001e+00 lr:1.0000e-04
2023-03-31 23:15:28,331 ADAM: Layer 2 -> dw_min:9.9990e-01  dw_max:1.0001e+00 lr:1.0000e-04
2023-03-31 23:15:28,331 ADAM: Layer 3 -> dw_min:9.9992e-01  dw_max:1.0001e+00 lr:1.0000e-04
2023-03-31 23:15:28,358 			Learning rate: weights:   1.000e-04    
2023-03-31 23:15:28,358 			Last test performance: 99.48%
2023-03-31 23:15:28,358 ----------------
2023-03-31 23:15:39,622   82  =>  5    		Training 486 pattern with 99.58% 	Forward time: 	10.95 sec
2023-03-31 23:15:39,622 			Loss:    6.081e-03    			Backward time: 	 0.30 sec 
2023-03-31 23:15:39,622 ADAM: Layer 0 -> dw_min:9.9993e-01  dw_max:1.0001e+00 lr:1.0000e-04
2023-03-31 23:15:39,622 ADAM: Layer 1 -> dw_min:9.9990e-01  dw_max:1.0001e+00 lr:1.0000e-04
2023-03-31 23:15:39,622 ADAM: Layer 2 -> dw_min:9.9989e-01  dw_max:1.0001e+00 lr:1.0000e-04
2023-03-31 23:15:39,623 ADAM: Layer 3 -> dw_min:9.9993e-01  dw_max:1.0001e+00 lr:1.0000e-04
2023-03-31 23:15:39,641 			Learning rate: weights:   1.000e-04    
2023-03-31 23:15:39,641 			Last test performance: 99.48%
2023-03-31 23:15:39,641 ----------------
2023-03-31 23:15:50,906   82  =>  6    		Training 486 pattern with 100.00% 	Forward time: 	10.95 sec
2023-03-31 23:15:50,906 			Loss:    6.399e-04    			Backward time: 	 0.30 sec 
2023-03-31 23:15:50,906 ADAM: Layer 0 -> dw_min:9.9994e-01  dw_max:1.0000e+00 lr:1.0000e-04
2023-03-31 23:15:50,906 ADAM: Layer 1 -> dw_min:9.9991e-01  dw_max:1.0001e+00 lr:1.0000e-04
2023-03-31 23:15:50,906 ADAM: Layer 2 -> dw_min:9.9990e-01  dw_max:1.0001e+00 lr:1.0000e-04
2023-03-31 23:15:50,906 ADAM: Layer 3 -> dw_min:9.9994e-01  dw_max:1.0001e+00 lr:1.0000e-04
2023-03-31 23:15:50,925 			Learning rate: weights:   1.000e-04    
2023-03-31 23:15:50,925 			Last test performance: 99.48%
2023-03-31 23:15:50,925 ----------------
2023-03-31 23:16:02,189   82  =>  7    		Training 486 pattern with 100.00% 	Forward time: 	10.95 sec
2023-03-31 23:16:02,189 			Loss:    3.450e-04    			Backward time: 	 0.30 sec 
2023-03-31 23:16:02,189 ADAM: Layer 0 -> dw_min:9.9995e-01  dw_max:1.0000e+00 lr:1.0000e-04
2023-03-31 23:16:02,189 ADAM: Layer 1 -> dw_min:9.9991e-01  dw_max:1.0001e+00 lr:1.0000e-04
2023-03-31 23:16:02,189 ADAM: Layer 2 -> dw_min:9.9986e-01  dw_max:1.0001e+00 lr:1.0000e-04
2023-03-31 23:16:02,189 ADAM: Layer 3 -> dw_min:9.9992e-01  dw_max:1.0001e+00 lr:1.0000e-04
2023-03-31 23:16:02,208 			Learning rate: weights:   1.000e-04    
2023-03-31 23:16:02,208 			Last test performance: 99.48%
2023-03-31 23:16:02,208 ----------------
2023-03-31 23:16:13,472   82  =>  8    		Training 486 pattern with 100.00% 	Forward time: 	10.95 sec
2023-03-31 23:16:13,472 			Loss:    2.567e-04    			Backward time: 	 0.30 sec 
2023-03-31 23:16:13,472 ADAM: Layer 0 -> dw_min:9.9995e-01  dw_max:1.0000e+00 lr:1.0000e-04
2023-03-31 23:16:13,472 ADAM: Layer 1 -> dw_min:9.9992e-01  dw_max:1.0001e+00 lr:1.0000e-04
2023-03-31 23:16:13,472 ADAM: Layer 2 -> dw_min:9.9988e-01  dw_max:1.0001e+00 lr:1.0000e-04
2023-03-31 23:16:13,472 ADAM: Layer 3 -> dw_min:9.9993e-01  dw_max:1.0001e+00 lr:1.0000e-04
2023-03-31 23:16:13,492 			Learning rate: weights:   1.000e-04    
2023-03-31 23:16:13,492 			Last test performance: 99.48%
2023-03-31 23:16:13,492 ----------------
2023-03-31 23:16:24,755   82  =>  9    		Training 486 pattern with 99.58% 	Forward time: 	10.95 sec
2023-03-31 23:16:24,755 			Loss:    1.798e-02    			Backward time: 	 0.30 sec 
2023-03-31 23:16:24,755 ADAM: Layer 0 -> dw_min:9.9993e-01  dw_max:1.0001e+00 lr:1.0000e-04
2023-03-31 23:16:24,755 ADAM: Layer 1 -> dw_min:9.9991e-01  dw_max:1.0001e+00 lr:1.0000e-04
2023-03-31 23:16:24,755 ADAM: Layer 2 -> dw_min:9.9987e-01  dw_max:1.0001e+00 lr:1.0000e-04
2023-03-31 23:16:24,756 ADAM: Layer 3 -> dw_min:9.9994e-01  dw_max:1.0001e+00 lr:1.0000e-04
2023-03-31 23:16:24,773 			Learning rate: weights:   1.000e-04    
2023-03-31 23:16:24,773 			Last test performance: 99.48%
2023-03-31 23:16:24,773 ----------------
2023-03-31 23:16:36,037   82  =>  10   		Training 486 pattern with 100.00% 	Forward time: 	10.95 sec
2023-03-31 23:16:36,037 			Loss:    8.133e-04    			Backward time: 	 0.30 sec 
2023-03-31 23:16:36,037 ADAM: Layer 0 -> dw_min:9.9994e-01  dw_max:1.0001e+00 lr:1.0000e-04
2023-03-31 23:16:36,037 ADAM: Layer 1 -> dw_min:9.9992e-01  dw_max:1.0001e+00 lr:1.0000e-04
2023-03-31 23:16:36,037 ADAM: Layer 2 -> dw_min:9.9989e-01  dw_max:1.0001e+00 lr:1.0000e-04
2023-03-31 23:16:36,037 ADAM: Layer 3 -> dw_min:9.9994e-01  dw_max:1.0001e+00 lr:1.0000e-04
2023-03-31 23:16:36,057 			Learning rate: weights:   1.000e-04    
2023-03-31 23:16:36,057 			Last test performance: 99.48%
2023-03-31 23:16:36,057 ----------------
2023-03-31 23:16:47,323   82  =>  11   		Training 486 pattern with 100.00% 	Forward time: 	10.96 sec
2023-03-31 23:16:47,323 			Loss:    7.607e-04    			Backward time: 	 0.30 sec 
2023-03-31 23:16:47,323 ADAM: Layer 0 -> dw_min:9.9994e-01  dw_max:1.0000e+00 lr:1.0000e-04
2023-03-31 23:16:47,323 ADAM: Layer 1 -> dw_min:9.9992e-01  dw_max:1.0001e+00 lr:1.0000e-04
2023-03-31 23:16:47,323 ADAM: Layer 2 -> dw_min:9.9990e-01  dw_max:1.0001e+00 lr:1.0000e-04
2023-03-31 23:16:47,324 ADAM: Layer 3 -> dw_min:9.9995e-01  dw_max:1.0001e+00 lr:1.0000e-04
2023-03-31 23:16:47,342 			Learning rate: weights:   1.000e-04    
2023-03-31 23:16:47,342 			Last test performance: 99.48%
2023-03-31 23:16:47,342 ----------------
2023-03-31 23:16:58,606   82  =>  12   		Training 486 pattern with 100.00% 	Forward time: 	10.95 sec
2023-03-31 23:16:58,606 			Loss:    9.143e-04    			Backward time: 	 0.30 sec 
2023-03-31 23:16:58,606 ADAM: Layer 0 -> dw_min:9.9995e-01  dw_max:1.0000e+00 lr:1.0000e-04
2023-03-31 23:16:58,607 ADAM: Layer 1 -> dw_min:9.9993e-01  dw_max:1.0001e+00 lr:1.0000e-04
2023-03-31 23:16:58,607 ADAM: Layer 2 -> dw_min:9.9986e-01  dw_max:1.0001e+00 lr:1.0000e-04
2023-03-31 23:16:58,607 ADAM: Layer 3 -> dw_min:9.9987e-01  dw_max:1.0001e+00 lr:1.0000e-04
2023-03-31 23:16:58,626 			Learning rate: weights:   1.000e-04    
2023-03-31 23:16:58,626 			Last test performance: 99.48%
2023-03-31 23:16:58,626 ----------------
2023-03-31 23:17:09,889   82  =>  13   		Training 486 pattern with 100.00% 	Forward time: 	10.95 sec
2023-03-31 23:17:09,889 			Loss:    5.806e-04    			Backward time: 	 0.30 sec 
2023-03-31 23:17:09,889 ADAM: Layer 0 -> dw_min:9.9995e-01  dw_max:1.0000e+00 lr:1.0000e-04
2023-03-31 23:17:09,889 ADAM: Layer 1 -> dw_min:9.9994e-01  dw_max:1.0001e+00 lr:1.0000e-04
2023-03-31 23:17:09,889 ADAM: Layer 2 -> dw_min:9.9988e-01  dw_max:1.0001e+00 lr:1.0000e-04
2023-03-31 23:17:09,889 ADAM: Layer 3 -> dw_min:9.9989e-01  dw_max:1.0001e+00 lr:1.0000e-04
2023-03-31 23:17:10,067 			Learning rate: weights:   1.000e-04    
2023-03-31 23:17:10,067 			Last test performance: 99.48%
2023-03-31 23:17:10,067 ----------------
2023-03-31 23:17:21,331   82  =>  14   		Training 486 pattern with 100.00% 	Forward time: 	10.95 sec
2023-03-31 23:17:21,331 			Loss:    8.278e-04    			Backward time: 	 0.30 sec 
2023-03-31 23:17:21,331 ADAM: Layer 0 -> dw_min:9.9996e-01  dw_max:1.0000e+00 lr:1.0000e-04
2023-03-31 23:17:21,331 ADAM: Layer 1 -> dw_min:9.9991e-01  dw_max:1.0001e+00 lr:1.0000e-04
2023-03-31 23:17:21,331 ADAM: Layer 2 -> dw_min:9.9989e-01  dw_max:1.0001e+00 lr:1.0000e-04
2023-03-31 23:17:21,331 ADAM: Layer 3 -> dw_min:9.9990e-01  dw_max:1.0001e+00 lr:1.0000e-04
2023-03-31 23:17:21,351 			Learning rate: weights:   1.000e-04    
2023-03-31 23:17:21,351 			Last test performance: 99.48%
2023-03-31 23:17:21,351 ----------------
2023-03-31 23:17:32,625   82  =>  15   		Training 486 pattern with 99.79% 	Forward time: 	10.96 sec
2023-03-31 23:17:32,625 			Loss:    3.041e-03    			Backward time: 	 0.30 sec 
2023-03-31 23:17:32,626 ADAM: Layer 0 -> dw_min:9.9996e-01  dw_max:1.0000e+00 lr:1.0000e-04
2023-03-31 23:17:32,626 ADAM: Layer 1 -> dw_min:9.9990e-01  dw_max:1.0001e+00 lr:1.0000e-04
2023-03-31 23:17:32,626 ADAM: Layer 2 -> dw_min:9.9989e-01  dw_max:1.0001e+00 lr:1.0000e-04
2023-03-31 23:17:32,626 ADAM: Layer 3 -> dw_min:9.9991e-01  dw_max:1.0001e+00 lr:1.0000e-04
2023-03-31 23:17:32,646 			Learning rate: weights:   1.000e-04    
2023-03-31 23:17:32,646 			Last test performance: 99.48%
2023-03-31 23:17:32,646 ----------------
2023-03-31 23:17:43,907   82  =>  16   		Training 486 pattern with 100.00% 	Forward time: 	10.95 sec
2023-03-31 23:17:43,907 			Loss:    3.004e-04    			Backward time: 	 0.30 sec 
2023-03-31 23:17:43,908 ADAM: Layer 0 -> dw_min:9.9997e-01  dw_max:1.0000e+00 lr:1.0000e-04
2023-03-31 23:17:43,908 ADAM: Layer 1 -> dw_min:9.9991e-01  dw_max:1.0001e+00 lr:1.0000e-04
2023-03-31 23:17:43,908 ADAM: Layer 2 -> dw_min:9.9990e-01  dw_max:1.0001e+00 lr:1.0000e-04
2023-03-31 23:17:43,908 ADAM: Layer 3 -> dw_min:9.9992e-01  dw_max:1.0001e+00 lr:1.0000e-04
2023-03-31 23:17:43,926 			Learning rate: weights:   1.000e-04    
2023-03-31 23:17:43,926 			Last test performance: 99.48%
2023-03-31 23:17:43,927 ----------------
2023-03-31 23:17:55,191   82  =>  17   		Training 486 pattern with 100.00% 	Forward time: 	10.95 sec
2023-03-31 23:17:55,191 			Loss:    7.953e-04    			Backward time: 	 0.30 sec 
2023-03-31 23:17:55,191 ADAM: Layer 0 -> dw_min:9.9997e-01  dw_max:1.0000e+00 lr:1.0000e-04
2023-03-31 23:17:55,191 ADAM: Layer 1 -> dw_min:9.9990e-01  dw_max:1.0001e+00 lr:1.0000e-04
2023-03-31 23:17:55,191 ADAM: Layer 2 -> dw_min:9.9991e-01  dw_max:1.0001e+00 lr:1.0000e-04
2023-03-31 23:17:55,191 ADAM: Layer 3 -> dw_min:9.9992e-01  dw_max:1.0001e+00 lr:1.0000e-04
2023-03-31 23:17:55,210 			Learning rate: weights:   1.000e-04    
2023-03-31 23:17:55,210 			Last test performance: 99.48%
2023-03-31 23:17:55,210 ----------------
2023-03-31 23:18:06,476   82  =>  18   		Training 486 pattern with 100.00% 	Forward time: 	10.96 sec
2023-03-31 23:18:06,476 			Loss:    4.153e-04    			Backward time: 	 0.30 sec 
2023-03-31 23:18:06,476 ADAM: Layer 0 -> dw_min:9.9997e-01  dw_max:1.0000e+00 lr:1.0000e-04
2023-03-31 23:18:06,477 ADAM: Layer 1 -> dw_min:9.9991e-01  dw_max:1.0001e+00 lr:1.0000e-04
2023-03-31 23:18:06,477 ADAM: Layer 2 -> dw_min:9.9991e-01  dw_max:1.0001e+00 lr:1.0000e-04
2023-03-31 23:18:06,477 ADAM: Layer 3 -> dw_min:9.9993e-01  dw_max:1.0001e+00 lr:1.0000e-04
2023-03-31 23:18:06,493 			Learning rate: weights:   1.000e-04    
2023-03-31 23:18:06,493 			Last test performance: 99.48%
2023-03-31 23:18:06,493 ----------------
2023-03-31 23:18:17,756   82  =>  19   		Training 486 pattern with 100.00% 	Forward time: 	10.95 sec
2023-03-31 23:18:17,756 			Loss:    8.369e-04    			Backward time: 	 0.30 sec 
2023-03-31 23:18:17,757 ADAM: Layer 0 -> dw_min:9.9997e-01  dw_max:1.0000e+00 lr:1.0000e-04
2023-03-31 23:18:17,757 ADAM: Layer 1 -> dw_min:9.9992e-01  dw_max:1.0001e+00 lr:1.0000e-04
2023-03-31 23:18:17,757 ADAM: Layer 2 -> dw_min:9.9992e-01  dw_max:1.0001e+00 lr:1.0000e-04
2023-03-31 23:18:17,757 ADAM: Layer 3 -> dw_min:9.9994e-01  dw_max:1.0001e+00 lr:1.0000e-04
2023-03-31 23:18:17,780 			Learning rate: weights:   1.000e-04    
2023-03-31 23:18:17,780 			Last test performance: 99.48%
2023-03-31 23:18:17,780 ----------------
2023-03-31 23:18:29,043   82  =>  20   		Training 486 pattern with 100.00% 	Forward time: 	10.95 sec
2023-03-31 23:18:29,043 			Loss:    7.249e-04    			Backward time: 	 0.30 sec 
2023-03-31 23:18:29,044 ADAM: Layer 0 -> dw_min:9.9996e-01  dw_max:1.0000e+00 lr:1.0000e-04
2023-03-31 23:18:29,044 ADAM: Layer 1 -> dw_min:9.9991e-01  dw_max:1.0001e+00 lr:1.0000e-04
2023-03-31 23:18:29,044 ADAM: Layer 2 -> dw_min:9.9992e-01  dw_max:1.0001e+00 lr:1.0000e-04
2023-03-31 23:18:29,044 ADAM: Layer 3 -> dw_min:9.9994e-01  dw_max:1.0001e+00 lr:1.0000e-04
2023-03-31 23:18:29,078 			Learning rate: weights:   1.000e-04    
2023-03-31 23:18:29,078 			Last test performance: 99.48%
2023-03-31 23:18:29,078 ----------------
2023-03-31 23:18:40,341   82  =>  21   		Training 486 pattern with 100.00% 	Forward time: 	10.95 sec
2023-03-31 23:18:40,341 			Loss:    3.570e-04    			Backward time: 	 0.30 sec 
2023-03-31 23:18:40,341 ADAM: Layer 0 -> dw_min:9.9997e-01  dw_max:1.0000e+00 lr:1.0000e-04
2023-03-31 23:18:40,341 ADAM: Layer 1 -> dw_min:9.9992e-01  dw_max:1.0001e+00 lr:1.0000e-04
2023-03-31 23:18:40,342 ADAM: Layer 2 -> dw_min:9.9990e-01  dw_max:1.0001e+00 lr:1.0000e-04
2023-03-31 23:18:40,342 ADAM: Layer 3 -> dw_min:9.9995e-01  dw_max:1.0001e+00 lr:1.0000e-04
2023-03-31 23:18:40,361 			Learning rate: weights:   1.000e-04    
2023-03-31 23:18:40,361 			Last test performance: 99.48%
2023-03-31 23:18:40,361 ----------------
2023-03-31 23:18:51,626   82  =>  22   		Training 486 pattern with 99.79% 	Forward time: 	10.95 sec
2023-03-31 23:18:51,626 			Loss:    6.470e-03    			Backward time: 	 0.30 sec 
2023-03-31 23:18:51,626 ADAM: Layer 0 -> dw_min:9.9996e-01  dw_max:1.0000e+00 lr:1.0000e-04
2023-03-31 23:18:51,626 ADAM: Layer 1 -> dw_min:9.9991e-01  dw_max:1.0001e+00 lr:1.0000e-04
2023-03-31 23:18:51,626 ADAM: Layer 2 -> dw_min:9.9991e-01  dw_max:1.0001e+00 lr:1.0000e-04
2023-03-31 23:18:51,626 ADAM: Layer 3 -> dw_min:9.9995e-01  dw_max:1.0001e+00 lr:1.0000e-04
2023-03-31 23:18:51,645 			Learning rate: weights:   1.000e-04    
2023-03-31 23:18:51,645 			Last test performance: 99.48%
2023-03-31 23:18:51,645 ----------------
2023-03-31 23:19:02,910   82  =>  23   		Training 486 pattern with 100.00% 	Forward time: 	10.95 sec
2023-03-31 23:19:02,910 			Loss:    3.708e-04    			Backward time: 	 0.30 sec 
2023-03-31 23:19:02,911 ADAM: Layer 0 -> dw_min:9.9997e-01  dw_max:1.0000e+00 lr:1.0000e-04
2023-03-31 23:19:02,911 ADAM: Layer 1 -> dw_min:9.9992e-01  dw_max:1.0001e+00 lr:1.0000e-04
2023-03-31 23:19:02,911 ADAM: Layer 2 -> dw_min:9.9987e-01  dw_max:1.0001e+00 lr:1.0000e-04
2023-03-31 23:19:02,911 ADAM: Layer 3 -> dw_min:9.9995e-01  dw_max:1.0001e+00 lr:1.0000e-04
2023-03-31 23:19:02,930 			Learning rate: weights:   1.000e-04    
2023-03-31 23:19:02,930 			Last test performance: 99.48%
2023-03-31 23:19:02,930 ----------------
2023-03-31 23:19:14,195   82  =>  24   		Training 486 pattern with 100.00% 	Forward time: 	10.95 sec
2023-03-31 23:19:14,195 			Loss:    4.700e-04    			Backward time: 	 0.30 sec 
2023-03-31 23:19:14,195 ADAM: Layer 0 -> dw_min:9.9997e-01  dw_max:1.0000e+00 lr:1.0000e-04
2023-03-31 23:19:14,195 ADAM: Layer 1 -> dw_min:9.9993e-01  dw_max:1.0001e+00 lr:1.0000e-04
2023-03-31 23:19:14,195 ADAM: Layer 2 -> dw_min:9.9989e-01  dw_max:1.0001e+00 lr:1.0000e-04
2023-03-31 23:19:14,195 ADAM: Layer 3 -> dw_min:9.9995e-01  dw_max:1.0001e+00 lr:1.0000e-04
2023-03-31 23:19:14,213 			Learning rate: weights:   1.000e-04    
2023-03-31 23:19:14,213 			Last test performance: 99.48%
2023-03-31 23:19:14,213 ----------------
2023-03-31 23:19:25,486   82  =>  25   		Training 486 pattern with 100.00% 	Forward time: 	10.96 sec
2023-03-31 23:19:25,486 			Loss:    7.644e-04    			Backward time: 	 0.30 sec 
2023-03-31 23:19:25,486 ADAM: Layer 0 -> dw_min:9.9998e-01  dw_max:1.0000e+00 lr:1.0000e-04
2023-03-31 23:19:25,486 ADAM: Layer 1 -> dw_min:9.9993e-01  dw_max:1.0001e+00 lr:1.0000e-04
2023-03-31 23:19:25,486 ADAM: Layer 2 -> dw_min:9.9990e-01  dw_max:1.0001e+00 lr:1.0000e-04
2023-03-31 23:19:25,486 ADAM: Layer 3 -> dw_min:9.9996e-01  dw_max:1.0001e+00 lr:1.0000e-04
2023-03-31 23:19:25,504 			Learning rate: weights:   1.000e-04    
2023-03-31 23:19:25,504 			Last test performance: 99.48%
2023-03-31 23:19:25,504 ----------------
2023-03-31 23:19:36,770   82  =>  26   		Training 486 pattern with 100.00% 	Forward time: 	10.96 sec
2023-03-31 23:19:36,770 			Loss:    1.200e-03    			Backward time: 	 0.30 sec 
2023-03-31 23:19:36,770 ADAM: Layer 0 -> dw_min:9.9997e-01  dw_max:1.0000e+00 lr:1.0000e-04
2023-03-31 23:19:36,770 ADAM: Layer 1 -> dw_min:9.9989e-01  dw_max:1.0001e+00 lr:1.0000e-04
2023-03-31 23:19:36,770 ADAM: Layer 2 -> dw_min:9.9987e-01  dw_max:1.0001e+00 lr:1.0000e-04
2023-03-31 23:19:36,770 ADAM: Layer 3 -> dw_min:9.9997e-01  dw_max:1.0001e+00 lr:1.0000e-04
2023-03-31 23:19:36,798 			Learning rate: weights:   1.000e-04    
2023-03-31 23:19:36,798 			Last test performance: 99.48%
2023-03-31 23:19:36,798 ----------------
2023-03-31 23:19:48,063   82  =>  27   		Training 486 pattern with 100.00% 	Forward time: 	10.95 sec
2023-03-31 23:19:48,063 			Loss:    3.522e-04    			Backward time: 	 0.30 sec 
2023-03-31 23:19:48,063 ADAM: Layer 0 -> dw_min:9.9997e-01  dw_max:1.0000e+00 lr:1.0000e-04
2023-03-31 23:19:48,063 ADAM: Layer 1 -> dw_min:9.9990e-01  dw_max:1.0001e+00 lr:1.0000e-04
2023-03-31 23:19:48,063 ADAM: Layer 2 -> dw_min:9.9988e-01  dw_max:1.0001e+00 lr:1.0000e-04
2023-03-31 23:19:48,063 ADAM: Layer 3 -> dw_min:9.9997e-01  dw_max:1.0001e+00 lr:1.0000e-04
2023-03-31 23:19:48,087 			Learning rate: weights:   1.000e-04    
2023-03-31 23:19:48,087 			Last test performance: 99.48%
2023-03-31 23:19:48,087 ----------------
2023-03-31 23:19:59,349   82  =>  28   		Training 486 pattern with 100.00% 	Forward time: 	10.95 sec
2023-03-31 23:19:59,349 			Loss:    1.161e-03    			Backward time: 	 0.30 sec 
2023-03-31 23:19:59,349 ADAM: Layer 0 -> dw_min:9.9997e-01  dw_max:1.0000e+00 lr:1.0000e-04
2023-03-31 23:19:59,349 ADAM: Layer 1 -> dw_min:9.9991e-01  dw_max:1.0001e+00 lr:1.0000e-04
2023-03-31 23:19:59,349 ADAM: Layer 2 -> dw_min:9.9989e-01  dw_max:1.0001e+00 lr:1.0000e-04
2023-03-31 23:19:59,350 ADAM: Layer 3 -> dw_min:9.9996e-01  dw_max:1.0001e+00 lr:1.0000e-04
2023-03-31 23:19:59,368 			Learning rate: weights:   1.000e-04    
2023-03-31 23:19:59,368 			Last test performance: 99.48%
2023-03-31 23:19:59,368 ----------------
2023-03-31 23:20:10,631   82  =>  29   		Training 486 pattern with 100.00% 	Forward time: 	10.95 sec
2023-03-31 23:20:10,631 			Loss:    5.257e-04    			Backward time: 	 0.30 sec 
2023-03-31 23:20:10,631 ADAM: Layer 0 -> dw_min:9.9997e-01  dw_max:1.0000e+00 lr:1.0000e-04
2023-03-31 23:20:10,632 ADAM: Layer 1 -> dw_min:9.9983e-01  dw_max:1.0001e+00 lr:1.0000e-04
2023-03-31 23:20:10,632 ADAM: Layer 2 -> dw_min:9.9987e-01  dw_max:1.0001e+00 lr:1.0000e-04
2023-03-31 23:20:10,632 ADAM: Layer 3 -> dw_min:9.9991e-01  dw_max:1.0000e+00 lr:1.0000e-04
2023-03-31 23:20:10,652 			Learning rate: weights:   1.000e-04    
2023-03-31 23:20:10,652 			Last test performance: 99.48%
2023-03-31 23:20:10,652 ----------------
2023-03-31 23:20:21,917   82  =>  30   		Training 486 pattern with 100.00% 	Forward time: 	10.95 sec
2023-03-31 23:20:21,917 			Loss:    4.501e-04    			Backward time: 	 0.30 sec 
2023-03-31 23:20:21,917 ADAM: Layer 0 -> dw_min:9.9997e-01  dw_max:1.0000e+00 lr:1.0000e-04
2023-03-31 23:20:21,917 ADAM: Layer 1 -> dw_min:9.9985e-01  dw_max:1.0001e+00 lr:1.0000e-04
2023-03-31 23:20:21,917 ADAM: Layer 2 -> dw_min:9.9988e-01  dw_max:1.0001e+00 lr:1.0000e-04
2023-03-31 23:20:21,917 ADAM: Layer 3 -> dw_min:9.9991e-01  dw_max:1.0000e+00 lr:1.0000e-04
2023-03-31 23:20:21,937 			Learning rate: weights:   1.000e-04    
2023-03-31 23:20:21,937 			Last test performance: 99.48%
2023-03-31 23:20:21,937 ----------------
2023-03-31 23:20:33,203   82  =>  31   		Training 486 pattern with 100.00% 	Forward time: 	10.96 sec
2023-03-31 23:20:33,203 			Loss:    8.259e-04    			Backward time: 	 0.30 sec 
2023-03-31 23:20:33,204 ADAM: Layer 0 -> dw_min:9.9998e-01  dw_max:1.0000e+00 lr:1.0000e-04
2023-03-31 23:20:33,204 ADAM: Layer 1 -> dw_min:9.9986e-01  dw_max:1.0001e+00 lr:1.0000e-04
2023-03-31 23:20:33,204 ADAM: Layer 2 -> dw_min:9.9985e-01  dw_max:1.0002e+00 lr:1.0000e-04
2023-03-31 23:20:33,204 ADAM: Layer 3 -> dw_min:9.9992e-01  dw_max:1.0001e+00 lr:1.0000e-04
2023-03-31 23:20:33,230 			Learning rate: weights:   1.000e-04    
2023-03-31 23:20:33,230 			Last test performance: 99.48%
2023-03-31 23:20:33,230 ----------------
2023-03-31 23:20:44,497   82  =>  32   		Training 486 pattern with 100.00% 	Forward time: 	10.96 sec
2023-03-31 23:20:44,497 			Loss:    1.356e-03    			Backward time: 	 0.30 sec 
2023-03-31 23:20:44,497 ADAM: Layer 0 -> dw_min:9.9997e-01  dw_max:1.0000e+00 lr:1.0000e-04
2023-03-31 23:20:44,497 ADAM: Layer 1 -> dw_min:9.9988e-01  dw_max:1.0001e+00 lr:1.0000e-04
2023-03-31 23:20:44,498 ADAM: Layer 2 -> dw_min:9.9987e-01  dw_max:1.0001e+00 lr:1.0000e-04
2023-03-31 23:20:44,498 ADAM: Layer 3 -> dw_min:9.9993e-01  dw_max:1.0001e+00 lr:1.0000e-04
2023-03-31 23:20:44,519 			Learning rate: weights:   1.000e-04    
2023-03-31 23:20:44,519 			Last test performance: 99.48%
2023-03-31 23:20:44,519 ----------------
2023-03-31 23:20:55,781   82  =>  33   		Training 486 pattern with 100.00% 	Forward time: 	10.95 sec
2023-03-31 23:20:55,781 			Loss:    3.357e-04    			Backward time: 	 0.30 sec 
2023-03-31 23:20:55,782 ADAM: Layer 0 -> dw_min:9.9997e-01  dw_max:1.0000e+00 lr:1.0000e-04
2023-03-31 23:20:55,782 ADAM: Layer 1 -> dw_min:9.9989e-01  dw_max:1.0001e+00 lr:1.0000e-04
2023-03-31 23:20:55,782 ADAM: Layer 2 -> dw_min:9.9988e-01  dw_max:1.0001e+00 lr:1.0000e-04
2023-03-31 23:20:55,782 ADAM: Layer 3 -> dw_min:9.9994e-01  dw_max:1.0001e+00 lr:1.0000e-04
2023-03-31 23:20:55,809 			Learning rate: weights:   1.000e-04    
2023-03-31 23:20:55,809 			Last test performance: 99.48%
2023-03-31 23:20:55,809 ----------------
2023-03-31 23:21:07,073   82  =>  34   		Training 486 pattern with 100.00% 	Forward time: 	10.95 sec
2023-03-31 23:21:07,073 			Loss:    1.403e-04    			Backward time: 	 0.30 sec 
2023-03-31 23:21:07,074 ADAM: Layer 0 -> dw_min:9.9998e-01  dw_max:1.0000e+00 lr:1.0000e-04
2023-03-31 23:21:07,074 ADAM: Layer 1 -> dw_min:9.9990e-01  dw_max:1.0001e+00 lr:1.0000e-04
2023-03-31 23:21:07,074 ADAM: Layer 2 -> dw_min:9.9989e-01  dw_max:1.0001e+00 lr:1.0000e-04
2023-03-31 23:21:07,074 ADAM: Layer 3 -> dw_min:9.9994e-01  dw_max:1.0001e+00 lr:1.0000e-04
2023-03-31 23:21:07,137 			Learning rate: weights:   1.000e-04    
2023-03-31 23:21:07,137 			Last test performance: 99.48%
2023-03-31 23:21:07,137 ----------------
2023-03-31 23:21:18,401   82  =>  35   		Training 486 pattern with 100.00% 	Forward time: 	10.95 sec
2023-03-31 23:21:18,401 			Loss:    1.705e-03    			Backward time: 	 0.31 sec 
2023-03-31 23:21:18,401 ADAM: Layer 0 -> dw_min:9.9997e-01  dw_max:1.0000e+00 lr:1.0000e-04
2023-03-31 23:21:18,401 ADAM: Layer 1 -> dw_min:9.9990e-01  dw_max:1.0001e+00 lr:1.0000e-04
2023-03-31 23:21:18,401 ADAM: Layer 2 -> dw_min:9.9986e-01  dw_max:1.0001e+00 lr:1.0000e-04
2023-03-31 23:21:18,402 ADAM: Layer 3 -> dw_min:9.9989e-01  dw_max:1.0001e+00 lr:1.0000e-04
2023-03-31 23:21:18,430 			Learning rate: weights:   1.000e-04    
2023-03-31 23:21:18,430 			Last test performance: 99.48%
2023-03-31 23:21:18,430 ----------------
2023-03-31 23:21:29,703   82  =>  36   		Training 486 pattern with 100.00% 	Forward time: 	10.96 sec
2023-03-31 23:21:29,703 			Loss:    1.101e-03    			Backward time: 	 0.30 sec 
2023-03-31 23:21:29,703 ADAM: Layer 0 -> dw_min:9.9997e-01  dw_max:1.0000e+00 lr:1.0000e-04
2023-03-31 23:21:29,703 ADAM: Layer 1 -> dw_min:9.9991e-01  dw_max:1.0001e+00 lr:1.0000e-04
2023-03-31 23:21:29,703 ADAM: Layer 2 -> dw_min:9.9985e-01  dw_max:1.0001e+00 lr:1.0000e-04
2023-03-31 23:21:29,704 ADAM: Layer 3 -> dw_min:9.9990e-01  dw_max:1.0001e+00 lr:1.0000e-04
2023-03-31 23:21:29,724 			Learning rate: weights:   1.000e-04    
2023-03-31 23:21:29,724 			Last test performance: 99.48%
2023-03-31 23:21:29,724 ----------------
2023-03-31 23:21:40,988   82  =>  37   		Training 486 pattern with 100.00% 	Forward time: 	10.95 sec
2023-03-31 23:21:40,988 			Loss:    2.119e-04    			Backward time: 	 0.30 sec 
2023-03-31 23:21:40,988 ADAM: Layer 0 -> dw_min:9.9998e-01  dw_max:1.0000e+00 lr:1.0000e-04
2023-03-31 23:21:40,989 ADAM: Layer 1 -> dw_min:9.9992e-01  dw_max:1.0001e+00 lr:1.0000e-04
2023-03-31 23:21:40,989 ADAM: Layer 2 -> dw_min:9.9986e-01  dw_max:1.0001e+00 lr:1.0000e-04
2023-03-31 23:21:40,989 ADAM: Layer 3 -> dw_min:9.9991e-01  dw_max:1.0001e+00 lr:1.0000e-04
2023-03-31 23:21:41,006 			Learning rate: weights:   1.000e-04    
2023-03-31 23:21:41,006 			Last test performance: 99.48%
2023-03-31 23:21:41,006 ----------------
2023-03-31 23:21:52,268   82  =>  38   		Training 486 pattern with 99.79% 	Forward time: 	10.95 sec
2023-03-31 23:21:52,268 			Loss:    2.483e-03    			Backward time: 	 0.30 sec 
2023-03-31 23:21:52,268 ADAM: Layer 0 -> dw_min:9.9997e-01  dw_max:1.0000e+00 lr:1.0000e-04
2023-03-31 23:21:52,268 ADAM: Layer 1 -> dw_min:9.9992e-01  dw_max:1.0001e+00 lr:1.0000e-04
2023-03-31 23:21:52,268 ADAM: Layer 2 -> dw_min:9.9987e-01  dw_max:1.0001e+00 lr:1.0000e-04
2023-03-31 23:21:52,268 ADAM: Layer 3 -> dw_min:9.9992e-01  dw_max:1.0001e+00 lr:1.0000e-04
2023-03-31 23:21:52,307 			Learning rate: weights:   1.000e-04    
2023-03-31 23:21:52,307 			Last test performance: 99.48%
2023-03-31 23:21:52,307 ----------------
2023-03-31 23:22:03,571   82  =>  39   		Training 486 pattern with 100.00% 	Forward time: 	10.95 sec
2023-03-31 23:22:03,571 			Loss:    9.531e-04    			Backward time: 	 0.30 sec 
2023-03-31 23:22:03,571 ADAM: Layer 0 -> dw_min:9.9997e-01  dw_max:1.0000e+00 lr:1.0000e-04
2023-03-31 23:22:03,571 ADAM: Layer 1 -> dw_min:9.9993e-01  dw_max:1.0001e+00 lr:1.0000e-04
2023-03-31 23:22:03,572 ADAM: Layer 2 -> dw_min:9.9988e-01  dw_max:1.0001e+00 lr:1.0000e-04
2023-03-31 23:22:03,572 ADAM: Layer 3 -> dw_min:9.9993e-01  dw_max:1.0001e+00 lr:1.0000e-04
2023-03-31 23:22:03,596 			Learning rate: weights:   1.000e-04    
2023-03-31 23:22:03,596 			Last test performance: 99.48%
2023-03-31 23:22:03,596 ----------------
2023-03-31 23:22:14,859   82  =>  40   		Training 486 pattern with 100.00% 	Forward time: 	10.95 sec
2023-03-31 23:22:14,859 			Loss:    4.343e-04    			Backward time: 	 0.30 sec 
2023-03-31 23:22:14,859 ADAM: Layer 0 -> dw_min:9.9997e-01  dw_max:1.0000e+00 lr:1.0000e-04
2023-03-31 23:22:14,859 ADAM: Layer 1 -> dw_min:9.9994e-01  dw_max:1.0001e+00 lr:1.0000e-04
2023-03-31 23:22:14,859 ADAM: Layer 2 -> dw_min:9.9988e-01  dw_max:1.0001e+00 lr:1.0000e-04
2023-03-31 23:22:14,860 ADAM: Layer 3 -> dw_min:9.9993e-01  dw_max:1.0001e+00 lr:1.0000e-04
2023-03-31 23:22:14,988 			Learning rate: weights:   1.000e-04    
2023-03-31 23:22:14,989 			Last test performance: 99.48%
2023-03-31 23:22:14,989 ----------------
2023-03-31 23:22:26,251   82  =>  41   		Training 486 pattern with 100.00% 	Forward time: 	10.95 sec
2023-03-31 23:22:26,252 			Loss:    1.299e-03    			Backward time: 	 0.30 sec 
2023-03-31 23:22:26,252 ADAM: Layer 0 -> dw_min:9.9997e-01  dw_max:1.0000e+00 lr:1.0000e-04
2023-03-31 23:22:26,252 ADAM: Layer 1 -> dw_min:9.9991e-01  dw_max:1.0001e+00 lr:1.0000e-04
2023-03-31 23:22:26,252 ADAM: Layer 2 -> dw_min:9.9989e-01  dw_max:1.0001e+00 lr:1.0000e-04
2023-03-31 23:22:26,252 ADAM: Layer 3 -> dw_min:9.9994e-01  dw_max:1.0001e+00 lr:1.0000e-04
2023-03-31 23:22:26,269 			Learning rate: weights:   1.000e-04    
2023-03-31 23:22:26,269 			Last test performance: 99.48%
2023-03-31 23:22:26,269 ----------------
2023-03-31 23:22:37,533   82  =>  42   		Training 486 pattern with 100.00% 	Forward time: 	10.95 sec
2023-03-31 23:22:37,533 			Loss:    6.953e-04    			Backward time: 	 0.30 sec 
2023-03-31 23:22:37,533 ADAM: Layer 0 -> dw_min:9.9997e-01  dw_max:1.0000e+00 lr:1.0000e-04
2023-03-31 23:22:37,533 ADAM: Layer 1 -> dw_min:9.9992e-01  dw_max:1.0001e+00 lr:1.0000e-04
2023-03-31 23:22:37,533 ADAM: Layer 2 -> dw_min:9.9990e-01  dw_max:1.0001e+00 lr:1.0000e-04
2023-03-31 23:22:37,533 ADAM: Layer 3 -> dw_min:9.9995e-01  dw_max:1.0000e+00 lr:1.0000e-04
2023-03-31 23:22:37,573 			Learning rate: weights:   1.000e-04    
2023-03-31 23:22:37,573 			Last test performance: 99.48%
2023-03-31 23:22:37,573 ----------------
2023-03-31 23:22:48,838   82  =>  43   		Training 486 pattern with 100.00% 	Forward time: 	10.95 sec
2023-03-31 23:22:48,838 			Loss:    2.301e-04    			Backward time: 	 0.30 sec 
2023-03-31 23:22:48,838 ADAM: Layer 0 -> dw_min:9.9997e-01  dw_max:1.0000e+00 lr:1.0000e-04
2023-03-31 23:22:48,838 ADAM: Layer 1 -> dw_min:9.9992e-01  dw_max:1.0001e+00 lr:1.0000e-04
2023-03-31 23:22:48,838 ADAM: Layer 2 -> dw_min:9.9991e-01  dw_max:1.0001e+00 lr:1.0000e-04
2023-03-31 23:22:48,838 ADAM: Layer 3 -> dw_min:9.9995e-01  dw_max:1.0000e+00 lr:1.0000e-04
2023-03-31 23:22:48,880 			Learning rate: weights:   1.000e-04    
2023-03-31 23:22:48,880 			Last test performance: 99.48%
2023-03-31 23:22:48,880 ----------------
2023-03-31 23:23:00,142   82  =>  44   		Training 486 pattern with 100.00% 	Forward time: 	10.95 sec
2023-03-31 23:23:00,143 			Loss:    3.121e-04    			Backward time: 	 0.30 sec 
2023-03-31 23:23:00,143 ADAM: Layer 0 -> dw_min:9.9997e-01  dw_max:1.0000e+00 lr:1.0000e-04
2023-03-31 23:23:00,143 ADAM: Layer 1 -> dw_min:9.9993e-01  dw_max:1.0001e+00 lr:1.0000e-04
2023-03-31 23:23:00,143 ADAM: Layer 2 -> dw_min:9.9992e-01  dw_max:1.0001e+00 lr:1.0000e-04
2023-03-31 23:23:00,143 ADAM: Layer 3 -> dw_min:9.9996e-01  dw_max:1.0000e+00 lr:1.0000e-04
2023-03-31 23:23:00,162 			Learning rate: weights:   1.000e-04    
2023-03-31 23:23:00,162 			Last test performance: 99.48%
2023-03-31 23:23:00,162 ----------------
2023-03-31 23:23:11,426   82  =>  45   		Training 486 pattern with 100.00% 	Forward time: 	10.95 sec
2023-03-31 23:23:11,426 			Loss:    7.005e-04    			Backward time: 	 0.30 sec 
2023-03-31 23:23:11,426 ADAM: Layer 0 -> dw_min:9.9997e-01  dw_max:1.0000e+00 lr:1.0000e-04
2023-03-31 23:23:11,426 ADAM: Layer 1 -> dw_min:9.9994e-01  dw_max:1.0001e+00 lr:1.0000e-04
2023-03-31 23:23:11,427 ADAM: Layer 2 -> dw_min:9.9993e-01  dw_max:1.0001e+00 lr:1.0000e-04
2023-03-31 23:23:11,427 ADAM: Layer 3 -> dw_min:9.9996e-01  dw_max:1.0000e+00 lr:1.0000e-04
2023-03-31 23:23:11,461 			Learning rate: weights:   1.000e-04    
2023-03-31 23:23:11,461 			Last test performance: 99.48%
2023-03-31 23:23:11,461 ----------------
2023-03-31 23:23:22,727   82  =>  46   		Training 486 pattern with 100.00% 	Forward time: 	10.96 sec
2023-03-31 23:23:22,727 			Loss:    2.029e-04    			Backward time: 	 0.30 sec 
2023-03-31 23:23:22,727 ADAM: Layer 0 -> dw_min:9.9998e-01  dw_max:1.0000e+00 lr:1.0000e-04
2023-03-31 23:23:22,727 ADAM: Layer 1 -> dw_min:9.9995e-01  dw_max:1.0000e+00 lr:1.0000e-04
2023-03-31 23:23:22,727 ADAM: Layer 2 -> dw_min:9.9994e-01  dw_max:1.0001e+00 lr:1.0000e-04
2023-03-31 23:23:22,728 ADAM: Layer 3 -> dw_min:9.9996e-01  dw_max:1.0000e+00 lr:1.0000e-04
2023-03-31 23:23:22,758 			Learning rate: weights:   1.000e-04    
2023-03-31 23:23:22,759 			Last test performance: 99.48%
2023-03-31 23:23:22,759 ----------------
2023-03-31 23:23:34,027   82  =>  47   		Training 486 pattern with 100.00% 	Forward time: 	10.96 sec
2023-03-31 23:23:34,027 			Loss:    8.821e-04    			Backward time: 	 0.30 sec 
2023-03-31 23:23:34,027 ADAM: Layer 0 -> dw_min:9.9998e-01  dw_max:1.0000e+00 lr:1.0000e-04
2023-03-31 23:23:34,027 ADAM: Layer 1 -> dw_min:9.9995e-01  dw_max:1.0000e+00 lr:1.0000e-04
2023-03-31 23:23:34,027 ADAM: Layer 2 -> dw_min:9.9991e-01  dw_max:1.0001e+00 lr:1.0000e-04
2023-03-31 23:23:34,028 ADAM: Layer 3 -> dw_min:9.9997e-01  dw_max:1.0000e+00 lr:1.0000e-04
2023-03-31 23:23:34,045 			Learning rate: weights:   1.000e-04    
2023-03-31 23:23:34,045 			Last test performance: 99.48%
2023-03-31 23:23:34,045 ----------------
2023-03-31 23:23:45,309   82  =>  48   		Training 486 pattern with 100.00% 	Forward time: 	10.95 sec
2023-03-31 23:23:45,309 			Loss:    1.299e-03    			Backward time: 	 0.30 sec 
2023-03-31 23:23:45,310 ADAM: Layer 0 -> dw_min:9.9998e-01  dw_max:1.0000e+00 lr:1.0000e-04
2023-03-31 23:23:45,310 ADAM: Layer 1 -> dw_min:9.9994e-01  dw_max:1.0000e+00 lr:1.0000e-04
2023-03-31 23:23:45,310 ADAM: Layer 2 -> dw_min:9.9992e-01  dw_max:1.0001e+00 lr:1.0000e-04
2023-03-31 23:23:45,310 ADAM: Layer 3 -> dw_min:9.9996e-01  dw_max:1.0000e+00 lr:1.0000e-04
2023-03-31 23:23:45,329 			Learning rate: weights:   1.000e-04    
2023-03-31 23:23:45,329 			Last test performance: 99.48%
2023-03-31 23:23:45,329 ----------------
2023-03-31 23:23:56,593   82  =>  49   		Training 486 pattern with 100.00% 	Forward time: 	10.95 sec
2023-03-31 23:23:56,593 			Loss:    3.804e-04    			Backward time: 	 0.30 sec 
2023-03-31 23:23:56,593 ADAM: Layer 0 -> dw_min:9.9998e-01  dw_max:1.0000e+00 lr:1.0000e-04
2023-03-31 23:23:56,593 ADAM: Layer 1 -> dw_min:9.9995e-01  dw_max:1.0000e+00 lr:1.0000e-04
2023-03-31 23:23:56,593 ADAM: Layer 2 -> dw_min:9.9993e-01  dw_max:1.0001e+00 lr:1.0000e-04
2023-03-31 23:23:56,593 ADAM: Layer 3 -> dw_min:9.9996e-01  dw_max:1.0000e+00 lr:1.0000e-04
2023-03-31 23:23:56,612 			Learning rate: weights:   1.000e-04    
2023-03-31 23:23:56,612 			Last test performance: 99.48%
2023-03-31 23:23:56,612 ----------------
2023-03-31 23:24:07,881   82  =>  50   		Training 486 pattern with 100.00% 	Forward time: 	10.96 sec
2023-03-31 23:24:07,881 			Loss:    2.187e-04    			Backward time: 	 0.30 sec 
2023-03-31 23:24:07,881 ADAM: Layer 0 -> dw_min:9.9998e-01  dw_max:1.0000e+00 lr:1.0000e-04
2023-03-31 23:24:07,882 ADAM: Layer 1 -> dw_min:9.9995e-01  dw_max:1.0000e+00 lr:1.0000e-04
2023-03-31 23:24:07,882 ADAM: Layer 2 -> dw_min:9.9993e-01  dw_max:1.0001e+00 lr:1.0000e-04
2023-03-31 23:24:07,882 ADAM: Layer 3 -> dw_min:9.9997e-01  dw_max:1.0000e+00 lr:1.0000e-04
2023-03-31 23:24:07,903 			Learning rate: weights:   1.000e-04    
2023-03-31 23:24:07,903 			Last test performance: 99.48%
2023-03-31 23:24:07,903 ----------------
2023-03-31 23:24:19,190   82  =>  51   		Training 486 pattern with 100.00% 	Forward time: 	10.98 sec
2023-03-31 23:24:19,190 			Loss:    8.279e-04    			Backward time: 	 0.31 sec 
2023-03-31 23:24:19,190 ADAM: Layer 0 -> dw_min:9.9996e-01  dw_max:1.0000e+00 lr:1.0000e-04
2023-03-31 23:24:19,191 ADAM: Layer 1 -> dw_min:9.9990e-01  dw_max:1.0001e+00 lr:1.0000e-04
2023-03-31 23:24:19,191 ADAM: Layer 2 -> dw_min:9.9990e-01  dw_max:1.0001e+00 lr:1.0000e-04
2023-03-31 23:24:19,191 ADAM: Layer 3 -> dw_min:9.9995e-01  dw_max:1.0001e+00 lr:1.0000e-04
2023-03-31 23:24:19,209 			Learning rate: weights:   1.000e-04    
2023-03-31 23:24:19,210 			Last test performance: 99.48%
2023-03-31 23:24:19,210 ----------------
2023-03-31 23:24:30,474   82  =>  52   		Training 486 pattern with 100.00% 	Forward time: 	10.95 sec
2023-03-31 23:24:30,474 			Loss:    1.939e-04    			Backward time: 	 0.30 sec 
2023-03-31 23:24:30,474 ADAM: Layer 0 -> dw_min:9.9997e-01  dw_max:1.0000e+00 lr:1.0000e-04
2023-03-31 23:24:30,474 ADAM: Layer 1 -> dw_min:9.9991e-01  dw_max:1.0001e+00 lr:1.0000e-04
2023-03-31 23:24:30,475 ADAM: Layer 2 -> dw_min:9.9991e-01  dw_max:1.0001e+00 lr:1.0000e-04
2023-03-31 23:24:30,475 ADAM: Layer 3 -> dw_min:9.9996e-01  dw_max:1.0001e+00 lr:1.0000e-04
2023-03-31 23:24:30,495 			Learning rate: weights:   1.000e-04    
2023-03-31 23:24:30,495 			Last test performance: 99.48%
2023-03-31 23:24:30,495 ----------------
2023-03-31 23:24:41,759   82  =>  53   		Training 486 pattern with 100.00% 	Forward time: 	10.95 sec
2023-03-31 23:24:41,760 			Loss:    4.928e-04    			Backward time: 	 0.30 sec 
2023-03-31 23:24:41,760 ADAM: Layer 0 -> dw_min:9.9997e-01  dw_max:1.0000e+00 lr:1.0000e-04
2023-03-31 23:24:41,760 ADAM: Layer 1 -> dw_min:9.9991e-01  dw_max:1.0001e+00 lr:1.0000e-04
2023-03-31 23:24:41,760 ADAM: Layer 2 -> dw_min:9.9988e-01  dw_max:1.0001e+00 lr:1.0000e-04
2023-03-31 23:24:41,760 ADAM: Layer 3 -> dw_min:9.9996e-01  dw_max:1.0001e+00 lr:1.0000e-04
2023-03-31 23:24:41,805 			Learning rate: weights:   1.000e-04    
2023-03-31 23:24:41,805 			Last test performance: 99.48%
2023-03-31 23:24:41,805 ----------------
2023-03-31 23:24:53,067   82  =>  54   		Training 486 pattern with 100.00% 	Forward time: 	10.95 sec
2023-03-31 23:24:53,067 			Loss:    3.125e-04    			Backward time: 	 0.30 sec 
2023-03-31 23:24:53,067 ADAM: Layer 0 -> dw_min:9.9997e-01  dw_max:1.0000e+00 lr:1.0000e-04
2023-03-31 23:24:53,068 ADAM: Layer 1 -> dw_min:9.9992e-01  dw_max:1.0001e+00 lr:1.0000e-04
2023-03-31 23:24:53,068 ADAM: Layer 2 -> dw_min:9.9989e-01  dw_max:1.0001e+00 lr:1.0000e-04
2023-03-31 23:24:53,068 ADAM: Layer 3 -> dw_min:9.9996e-01  dw_max:1.0000e+00 lr:1.0000e-04
2023-03-31 23:24:53,094 			Learning rate: weights:   1.000e-04    
2023-03-31 23:24:53,094 			Last test performance: 99.48%
2023-03-31 23:24:53,094 ----------------
2023-03-31 23:25:04,356   82  =>  55   		Training 486 pattern with 100.00% 	Forward time: 	10.95 sec
2023-03-31 23:25:04,357 			Loss:    4.646e-04    			Backward time: 	 0.30 sec 
2023-03-31 23:25:04,357 ADAM: Layer 0 -> dw_min:9.9997e-01  dw_max:1.0000e+00 lr:1.0000e-04
2023-03-31 23:25:04,357 ADAM: Layer 1 -> dw_min:9.9993e-01  dw_max:1.0000e+00 lr:1.0000e-04
2023-03-31 23:25:04,357 ADAM: Layer 2 -> dw_min:9.9990e-01  dw_max:1.0001e+00 lr:1.0000e-04
2023-03-31 23:25:04,357 ADAM: Layer 3 -> dw_min:9.9997e-01  dw_max:1.0000e+00 lr:1.0000e-04
2023-03-31 23:25:04,376 			Learning rate: weights:   1.000e-04    
2023-03-31 23:25:04,376 			Last test performance: 99.48%
2023-03-31 23:25:04,376 ----------------
2023-03-31 23:25:15,638   82  =>  56   		Training 486 pattern with 100.00% 	Forward time: 	10.95 sec
2023-03-31 23:25:15,639 			Loss:    1.590e-03    			Backward time: 	 0.30 sec 
2023-03-31 23:25:15,639 ADAM: Layer 0 -> dw_min:9.9997e-01  dw_max:1.0000e+00 lr:1.0000e-04
2023-03-31 23:25:15,639 ADAM: Layer 1 -> dw_min:9.9993e-01  dw_max:1.0001e+00 lr:1.0000e-04
2023-03-31 23:25:15,639 ADAM: Layer 2 -> dw_min:9.9987e-01  dw_max:1.0001e+00 lr:1.0000e-04
2023-03-31 23:25:15,639 ADAM: Layer 3 -> dw_min:9.9992e-01  dw_max:1.0001e+00 lr:1.0000e-04
2023-03-31 23:25:15,659 			Learning rate: weights:   1.000e-04    
2023-03-31 23:25:15,659 			Last test performance: 99.48%
2023-03-31 23:25:15,659 ----------------
2023-03-31 23:25:26,932   82  =>  57   		Training 486 pattern with 100.00% 	Forward time: 	10.96 sec
2023-03-31 23:25:26,933 			Loss:    6.505e-04    			Backward time: 	 0.30 sec 
2023-03-31 23:25:26,933 ADAM: Layer 0 -> dw_min:9.9997e-01  dw_max:1.0000e+00 lr:1.0000e-04
2023-03-31 23:25:26,933 ADAM: Layer 1 -> dw_min:9.9994e-01  dw_max:1.0001e+00 lr:1.0000e-04
2023-03-31 23:25:26,933 ADAM: Layer 2 -> dw_min:9.9987e-01  dw_max:1.0001e+00 lr:1.0000e-04
2023-03-31 23:25:26,933 ADAM: Layer 3 -> dw_min:9.9993e-01  dw_max:1.0001e+00 lr:1.0000e-04
2023-03-31 23:25:26,951 			Learning rate: weights:   1.000e-04    
2023-03-31 23:25:26,951 			Last test performance: 99.48%
2023-03-31 23:25:26,951 ----------------
2023-03-31 23:25:38,213   82  =>  58   		Training 486 pattern with 100.00% 	Forward time: 	10.95 sec
2023-03-31 23:25:38,214 			Loss:    6.038e-04    			Backward time: 	 0.30 sec 
2023-03-31 23:25:38,214 ADAM: Layer 0 -> dw_min:9.9997e-01  dw_max:1.0000e+00 lr:1.0000e-04
2023-03-31 23:25:38,214 ADAM: Layer 1 -> dw_min:9.9995e-01  dw_max:1.0001e+00 lr:1.0000e-04
2023-03-31 23:25:38,214 ADAM: Layer 2 -> dw_min:9.9988e-01  dw_max:1.0001e+00 lr:1.0000e-04
2023-03-31 23:25:38,214 ADAM: Layer 3 -> dw_min:9.9994e-01  dw_max:1.0001e+00 lr:1.0000e-04
2023-03-31 23:25:38,231 			Learning rate: weights:   1.000e-04    
2023-03-31 23:25:38,231 			Last test performance: 99.48%
2023-03-31 23:25:38,231 ----------------
2023-03-31 23:25:49,492   82  =>  59   		Training 486 pattern with 99.79% 	Forward time: 	10.95 sec
2023-03-31 23:25:49,492 			Loss:    4.021e-03    			Backward time: 	 0.30 sec 
2023-03-31 23:25:49,492 ADAM: Layer 0 -> dw_min:9.9997e-01  dw_max:1.0000e+00 lr:1.0000e-04
2023-03-31 23:25:49,493 ADAM: Layer 1 -> dw_min:9.9994e-01  dw_max:1.0001e+00 lr:1.0000e-04
2023-03-31 23:25:49,493 ADAM: Layer 2 -> dw_min:9.9988e-01  dw_max:1.0001e+00 lr:1.0000e-04
2023-03-31 23:25:49,493 ADAM: Layer 3 -> dw_min:9.9994e-01  dw_max:1.0001e+00 lr:1.0000e-04
2023-03-31 23:25:49,537 			Learning rate: weights:   1.000e-04    
2023-03-31 23:25:49,537 			Last test performance: 99.48%
2023-03-31 23:25:49,538 ----------------
2023-03-31 23:26:00,801   82  =>  60   		Training 486 pattern with 100.00% 	Forward time: 	10.95 sec
2023-03-31 23:26:00,801 			Loss:    3.449e-04    			Backward time: 	 0.30 sec 
2023-03-31 23:26:00,801 ADAM: Layer 0 -> dw_min:9.9997e-01  dw_max:1.0000e+00 lr:1.0000e-04
2023-03-31 23:26:00,801 ADAM: Layer 1 -> dw_min:9.9995e-01  dw_max:1.0000e+00 lr:1.0000e-04
2023-03-31 23:26:00,801 ADAM: Layer 2 -> dw_min:9.9989e-01  dw_max:1.0001e+00 lr:1.0000e-04
2023-03-31 23:26:00,802 ADAM: Layer 3 -> dw_min:9.9995e-01  dw_max:1.0001e+00 lr:1.0000e-04
2023-03-31 23:26:00,821 			Learning rate: weights:   1.000e-04    
2023-03-31 23:26:00,821 			Last test performance: 99.48%
2023-03-31 23:26:00,821 ----------------
2023-03-31 23:26:12,086   82  =>  61   		Training 486 pattern with 100.00% 	Forward time: 	10.95 sec
2023-03-31 23:26:12,086 			Loss:    1.689e-03    			Backward time: 	 0.30 sec 
2023-03-31 23:26:12,086 ADAM: Layer 0 -> dw_min:9.9996e-01  dw_max:1.0000e+00 lr:1.0000e-04
2023-03-31 23:26:12,086 ADAM: Layer 1 -> dw_min:9.9993e-01  dw_max:1.0001e+00 lr:1.0000e-04
2023-03-31 23:26:12,086 ADAM: Layer 2 -> dw_min:9.9991e-01  dw_max:1.0001e+00 lr:1.0000e-04
2023-03-31 23:26:12,086 ADAM: Layer 3 -> dw_min:9.9995e-01  dw_max:1.0001e+00 lr:1.0000e-04
2023-03-31 23:26:12,113 			Learning rate: weights:   1.000e-04    
2023-03-31 23:26:12,113 			Last test performance: 99.48%
2023-03-31 23:26:12,113 ----------------
2023-03-31 23:26:23,375   82  =>  62   		Training 486 pattern with 100.00% 	Forward time: 	10.95 sec
2023-03-31 23:26:23,375 			Loss:    1.644e-03    			Backward time: 	 0.30 sec 
2023-03-31 23:26:23,375 ADAM: Layer 0 -> dw_min:9.9992e-01  dw_max:1.0001e+00 lr:1.0000e-04
2023-03-31 23:26:23,375 ADAM: Layer 1 -> dw_min:9.9990e-01  dw_max:1.0001e+00 lr:1.0000e-04
2023-03-31 23:26:23,376 ADAM: Layer 2 -> dw_min:9.9989e-01  dw_max:1.0001e+00 lr:1.0000e-04
2023-03-31 23:26:23,376 ADAM: Layer 3 -> dw_min:9.9994e-01  dw_max:1.0001e+00 lr:1.0000e-04
2023-03-31 23:26:23,392 			Learning rate: weights:   1.000e-04    
2023-03-31 23:26:23,393 			Last test performance: 99.48%
2023-03-31 23:26:23,393 ----------------
2023-03-31 23:26:34,658   82  =>  63   		Training 486 pattern with 100.00% 	Forward time: 	10.96 sec
2023-03-31 23:26:34,658 			Loss:    4.352e-04    			Backward time: 	 0.30 sec 
2023-03-31 23:26:34,659 ADAM: Layer 0 -> dw_min:9.9993e-01  dw_max:1.0001e+00 lr:1.0000e-04
2023-03-31 23:26:34,659 ADAM: Layer 1 -> dw_min:9.9991e-01  dw_max:1.0001e+00 lr:1.0000e-04
2023-03-31 23:26:34,659 ADAM: Layer 2 -> dw_min:9.9990e-01  dw_max:1.0001e+00 lr:1.0000e-04
2023-03-31 23:26:34,659 ADAM: Layer 3 -> dw_min:9.9995e-01  dw_max:1.0001e+00 lr:1.0000e-04
2023-03-31 23:26:34,678 			Learning rate: weights:   1.000e-04    
2023-03-31 23:26:34,678 			Last test performance: 99.48%
2023-03-31 23:26:34,678 ----------------
2023-03-31 23:26:45,943   82  =>  64   		Training 486 pattern with 100.00% 	Forward time: 	10.96 sec
2023-03-31 23:26:45,943 			Loss:    1.673e-04    			Backward time: 	 0.30 sec 
2023-03-31 23:26:45,944 ADAM: Layer 0 -> dw_min:9.9994e-01  dw_max:1.0001e+00 lr:1.0000e-04
2023-03-31 23:26:45,944 ADAM: Layer 1 -> dw_min:9.9992e-01  dw_max:1.0001e+00 lr:1.0000e-04
2023-03-31 23:26:45,944 ADAM: Layer 2 -> dw_min:9.9991e-01  dw_max:1.0001e+00 lr:1.0000e-04
2023-03-31 23:26:45,944 ADAM: Layer 3 -> dw_min:9.9995e-01  dw_max:1.0001e+00 lr:1.0000e-04
2023-03-31 23:26:45,979 			Learning rate: weights:   1.000e-04    
2023-03-31 23:26:45,979 			Last test performance: 99.48%
2023-03-31 23:26:45,979 ----------------
2023-03-31 23:26:57,242   82  =>  65   		Training 486 pattern with 100.00% 	Forward time: 	10.95 sec
2023-03-31 23:26:57,242 			Loss:    2.946e-04    			Backward time: 	 0.30 sec 
2023-03-31 23:26:57,242 ADAM: Layer 0 -> dw_min:9.9995e-01  dw_max:1.0001e+00 lr:1.0000e-04
2023-03-31 23:26:57,242 ADAM: Layer 1 -> dw_min:9.9993e-01  dw_max:1.0001e+00 lr:1.0000e-04
2023-03-31 23:26:57,242 ADAM: Layer 2 -> dw_min:9.9992e-01  dw_max:1.0001e+00 lr:1.0000e-04
2023-03-31 23:26:57,242 ADAM: Layer 3 -> dw_min:9.9996e-01  dw_max:1.0001e+00 lr:1.0000e-04
2023-03-31 23:26:57,261 			Learning rate: weights:   1.000e-04    
2023-03-31 23:26:57,261 			Last test performance: 99.48%
2023-03-31 23:26:57,261 ----------------
2023-03-31 23:27:08,526   82  =>  66   		Training 486 pattern with 100.00% 	Forward time: 	10.95 sec
2023-03-31 23:27:08,526 			Loss:    1.866e-03    			Backward time: 	 0.30 sec 
2023-03-31 23:27:08,526 ADAM: Layer 0 -> dw_min:9.9995e-01  dw_max:1.0001e+00 lr:1.0000e-04
2023-03-31 23:27:08,526 ADAM: Layer 1 -> dw_min:9.9986e-01  dw_max:1.0002e+00 lr:1.0000e-04
2023-03-31 23:27:08,526 ADAM: Layer 2 -> dw_min:9.9984e-01  dw_max:1.0002e+00 lr:1.0000e-04
2023-03-31 23:27:08,526 ADAM: Layer 3 -> dw_min:9.9987e-01  dw_max:1.0001e+00 lr:1.0000e-04
2023-03-31 23:27:08,545 			Learning rate: weights:   1.000e-04    
2023-03-31 23:27:08,545 			Last test performance: 99.48%
2023-03-31 23:27:08,545 ----------------
2023-03-31 23:27:19,810   82  =>  67   		Training 486 pattern with 100.00% 	Forward time: 	10.95 sec
2023-03-31 23:27:19,810 			Loss:    6.560e-04    			Backward time: 	 0.30 sec 
2023-03-31 23:27:19,810 ADAM: Layer 0 -> dw_min:9.9996e-01  dw_max:1.0001e+00 lr:1.0000e-04
2023-03-31 23:27:19,810 ADAM: Layer 1 -> dw_min:9.9987e-01  dw_max:1.0001e+00 lr:1.0000e-04
2023-03-31 23:27:19,810 ADAM: Layer 2 -> dw_min:9.9986e-01  dw_max:1.0001e+00 lr:1.0000e-04
2023-03-31 23:27:19,810 ADAM: Layer 3 -> dw_min:9.9989e-01  dw_max:1.0001e+00 lr:1.0000e-04
2023-03-31 23:27:19,827 			Learning rate: weights:   1.000e-04    
2023-03-31 23:27:19,827 			Last test performance: 99.48%
2023-03-31 23:27:19,827 ----------------
2023-03-31 23:27:31,103   82  =>  68   		Training 486 pattern with 100.00% 	Forward time: 	10.96 sec
2023-03-31 23:27:31,103 			Loss:    1.384e-04    			Backward time: 	 0.30 sec 
2023-03-31 23:27:31,103 ADAM: Layer 0 -> dw_min:9.9996e-01  dw_max:1.0000e+00 lr:1.0000e-04
2023-03-31 23:27:31,103 ADAM: Layer 1 -> dw_min:9.9989e-01  dw_max:1.0001e+00 lr:1.0000e-04
2023-03-31 23:27:31,104 ADAM: Layer 2 -> dw_min:9.9987e-01  dw_max:1.0001e+00 lr:1.0000e-04
2023-03-31 23:27:31,104 ADAM: Layer 3 -> dw_min:9.9990e-01  dw_max:1.0001e+00 lr:1.0000e-04
2023-03-31 23:27:31,177 			Learning rate: weights:   1.000e-04    
2023-03-31 23:27:31,177 			Last test performance: 99.48%
2023-03-31 23:27:31,177 ----------------
2023-03-31 23:27:42,441   82  =>  69   		Training 486 pattern with 100.00% 	Forward time: 	10.95 sec
2023-03-31 23:27:42,441 			Loss:    5.970e-04    			Backward time: 	 0.30 sec 
2023-03-31 23:27:42,441 ADAM: Layer 0 -> dw_min:9.9996e-01  dw_max:1.0000e+00 lr:1.0000e-04
2023-03-31 23:27:42,441 ADAM: Layer 1 -> dw_min:9.9990e-01  dw_max:1.0001e+00 lr:1.0000e-04
2023-03-31 23:27:42,441 ADAM: Layer 2 -> dw_min:9.9988e-01  dw_max:1.0001e+00 lr:1.0000e-04
2023-03-31 23:27:42,441 ADAM: Layer 3 -> dw_min:9.9991e-01  dw_max:1.0001e+00 lr:1.0000e-04
2023-03-31 23:27:42,469 			Learning rate: weights:   1.000e-04    
2023-03-31 23:27:42,469 			Last test performance: 99.48%
2023-03-31 23:27:42,469 ----------------
2023-03-31 23:27:53,730   82  =>  70   		Training 486 pattern with 100.00% 	Forward time: 	10.95 sec
2023-03-31 23:27:53,730 			Loss:    7.753e-04    			Backward time: 	 0.30 sec 
2023-03-31 23:27:53,730 ADAM: Layer 0 -> dw_min:9.9996e-01  dw_max:1.0000e+00 lr:1.0000e-04
2023-03-31 23:27:53,731 ADAM: Layer 1 -> dw_min:9.9991e-01  dw_max:1.0001e+00 lr:1.0000e-04
2023-03-31 23:27:53,731 ADAM: Layer 2 -> dw_min:9.9990e-01  dw_max:1.0001e+00 lr:1.0000e-04
2023-03-31 23:27:53,731 ADAM: Layer 3 -> dw_min:9.9992e-01  dw_max:1.0001e+00 lr:1.0000e-04
2023-03-31 23:27:53,755 			Learning rate: weights:   1.000e-04    
2023-03-31 23:27:53,755 			Last test performance: 99.48%
2023-03-31 23:27:53,755 ----------------
2023-03-31 23:28:05,018   82  =>  71   		Training 486 pattern with 100.00% 	Forward time: 	10.95 sec
2023-03-31 23:28:05,018 			Loss:    1.069e-04    			Backward time: 	 0.30 sec 
2023-03-31 23:28:05,019 ADAM: Layer 0 -> dw_min:9.9997e-01  dw_max:1.0000e+00 lr:1.0000e-04
2023-03-31 23:28:05,019 ADAM: Layer 1 -> dw_min:9.9992e-01  dw_max:1.0001e+00 lr:1.0000e-04
2023-03-31 23:28:05,019 ADAM: Layer 2 -> dw_min:9.9991e-01  dw_max:1.0001e+00 lr:1.0000e-04
2023-03-31 23:28:05,019 ADAM: Layer 3 -> dw_min:9.9992e-01  dw_max:1.0001e+00 lr:1.0000e-04
2023-03-31 23:28:05,045 			Learning rate: weights:   1.000e-04    
2023-03-31 23:28:05,045 			Last test performance: 99.48%
2023-03-31 23:28:05,046 ----------------
2023-03-31 23:28:16,311   82  =>  72   		Training 486 pattern with 100.00% 	Forward time: 	10.96 sec
2023-03-31 23:28:16,311 			Loss:    5.389e-04    			Backward time: 	 0.30 sec 
2023-03-31 23:28:16,312 ADAM: Layer 0 -> dw_min:9.9997e-01  dw_max:1.0000e+00 lr:1.0000e-04
2023-03-31 23:28:16,312 ADAM: Layer 1 -> dw_min:9.9992e-01  dw_max:1.0001e+00 lr:1.0000e-04
2023-03-31 23:28:16,312 ADAM: Layer 2 -> dw_min:9.9988e-01  dw_max:1.0001e+00 lr:1.0000e-04
2023-03-31 23:28:16,312 ADAM: Layer 3 -> dw_min:9.9993e-01  dw_max:1.0001e+00 lr:1.0000e-04
2023-03-31 23:28:16,457 			Learning rate: weights:   1.000e-04    
2023-03-31 23:28:16,457 			Last test performance: 99.48%
2023-03-31 23:28:16,457 ----------------
2023-03-31 23:28:27,719   82  =>  73   		Training 486 pattern with 99.79% 	Forward time: 	10.95 sec
2023-03-31 23:28:27,720 			Loss:    1.943e-02    			Backward time: 	 0.30 sec 
2023-03-31 23:28:27,720 ADAM: Layer 0 -> dw_min:9.9996e-01  dw_max:1.0000e+00 lr:1.0000e-04
2023-03-31 23:28:27,720 ADAM: Layer 1 -> dw_min:9.9993e-01  dw_max:1.0001e+00 lr:1.0000e-04
2023-03-31 23:28:27,720 ADAM: Layer 2 -> dw_min:9.9989e-01  dw_max:1.0001e+00 lr:1.0000e-04
2023-03-31 23:28:27,720 ADAM: Layer 3 -> dw_min:9.9994e-01  dw_max:1.0001e+00 lr:1.0000e-04
2023-03-31 23:28:27,738 			Learning rate: weights:   1.000e-04    
2023-03-31 23:28:27,738 			Last test performance: 99.48%
2023-03-31 23:28:27,738 ----------------
2023-03-31 23:28:39,001   82  =>  74   		Training 486 pattern with 100.00% 	Forward time: 	10.95 sec
2023-03-31 23:28:39,001 			Loss:    2.310e-04    			Backward time: 	 0.30 sec 
2023-03-31 23:28:39,001 ADAM: Layer 0 -> dw_min:9.9997e-01  dw_max:1.0000e+00 lr:1.0000e-04
2023-03-31 23:28:39,001 ADAM: Layer 1 -> dw_min:9.9994e-01  dw_max:1.0001e+00 lr:1.0000e-04
2023-03-31 23:28:39,001 ADAM: Layer 2 -> dw_min:9.9990e-01  dw_max:1.0001e+00 lr:1.0000e-04
2023-03-31 23:28:39,002 ADAM: Layer 3 -> dw_min:9.9994e-01  dw_max:1.0001e+00 lr:1.0000e-04
2023-03-31 23:28:39,020 			Learning rate: weights:   1.000e-04    
2023-03-31 23:28:39,020 			Last test performance: 99.48%
2023-03-31 23:28:39,020 ----------------
2023-03-31 23:28:50,284   82  =>  75   		Training 486 pattern with 100.00% 	Forward time: 	10.95 sec
2023-03-31 23:28:50,284 			Loss:    4.580e-04    			Backward time: 	 0.30 sec 
2023-03-31 23:28:50,284 ADAM: Layer 0 -> dw_min:9.9997e-01  dw_max:1.0000e+00 lr:1.0000e-04
2023-03-31 23:28:50,285 ADAM: Layer 1 -> dw_min:9.9995e-01  dw_max:1.0001e+00 lr:1.0000e-04
2023-03-31 23:28:50,285 ADAM: Layer 2 -> dw_min:9.9991e-01  dw_max:1.0001e+00 lr:1.0000e-04
2023-03-31 23:28:50,285 ADAM: Layer 3 -> dw_min:9.9995e-01  dw_max:1.0001e+00 lr:1.0000e-04
2023-03-31 23:28:50,310 			Learning rate: weights:   1.000e-04    
2023-03-31 23:28:50,310 			Last test performance: 99.48%
2023-03-31 23:28:50,310 ----------------
2023-03-31 23:29:01,572   82  =>  76   		Training 486 pattern with 100.00% 	Forward time: 	10.95 sec
2023-03-31 23:29:01,572 			Loss:    4.657e-04    			Backward time: 	 0.30 sec 
2023-03-31 23:29:01,573 ADAM: Layer 0 -> dw_min:9.9997e-01  dw_max:1.0000e+00 lr:1.0000e-04
2023-03-31 23:29:01,573 ADAM: Layer 1 -> dw_min:9.9995e-01  dw_max:1.0001e+00 lr:1.0000e-04
2023-03-31 23:29:01,573 ADAM: Layer 2 -> dw_min:9.9990e-01  dw_max:1.0001e+00 lr:1.0000e-04
2023-03-31 23:29:01,573 ADAM: Layer 3 -> dw_min:9.9996e-01  dw_max:1.0001e+00 lr:1.0000e-04
2023-03-31 23:29:01,600 			Learning rate: weights:   1.000e-04    
2023-03-31 23:29:01,600 			Last test performance: 99.48%
2023-03-31 23:29:01,600 ----------------
2023-03-31 23:29:12,864   82  =>  77   		Training 486 pattern with 99.79% 	Forward time: 	10.95 sec
2023-03-31 23:29:12,864 			Loss:    3.269e-03    			Backward time: 	 0.30 sec 
2023-03-31 23:29:12,864 ADAM: Layer 0 -> dw_min:9.9992e-01  dw_max:1.0001e+00 lr:1.0000e-04
2023-03-31 23:29:12,864 ADAM: Layer 1 -> dw_min:9.9988e-01  dw_max:1.0001e+00 lr:1.0000e-04
2023-03-31 23:29:12,864 ADAM: Layer 2 -> dw_min:9.9988e-01  dw_max:1.0001e+00 lr:1.0000e-04
2023-03-31 23:29:12,864 ADAM: Layer 3 -> dw_min:9.9993e-01  dw_max:1.0001e+00 lr:1.0000e-04
2023-03-31 23:29:12,882 			Learning rate: weights:   1.000e-04    
2023-03-31 23:29:12,882 			Last test performance: 99.48%
2023-03-31 23:29:12,882 ----------------
2023-03-31 23:29:24,156   82  =>  78   		Training 486 pattern with 100.00% 	Forward time: 	10.96 sec
2023-03-31 23:29:24,156 			Loss:    8.297e-04    			Backward time: 	 0.30 sec 
2023-03-31 23:29:24,156 ADAM: Layer 0 -> dw_min:9.9993e-01  dw_max:1.0001e+00 lr:1.0000e-04
2023-03-31 23:29:24,156 ADAM: Layer 1 -> dw_min:9.9990e-01  dw_max:1.0001e+00 lr:1.0000e-04
2023-03-31 23:29:24,156 ADAM: Layer 2 -> dw_min:9.9989e-01  dw_max:1.0001e+00 lr:1.0000e-04
2023-03-31 23:29:24,157 ADAM: Layer 3 -> dw_min:9.9993e-01  dw_max:1.0001e+00 lr:1.0000e-04
2023-03-31 23:29:24,266 			Learning rate: weights:   1.000e-04    
2023-03-31 23:29:24,267 			Last test performance: 99.48%
2023-03-31 23:29:24,267 ----------------
2023-03-31 23:29:35,529   82  =>  79   		Training 486 pattern with 100.00% 	Forward time: 	10.95 sec
2023-03-31 23:29:35,529 			Loss:    4.769e-04    			Backward time: 	 0.30 sec 
2023-03-31 23:29:35,529 ADAM: Layer 0 -> dw_min:9.9994e-01  dw_max:1.0001e+00 lr:1.0000e-04
2023-03-31 23:29:35,529 ADAM: Layer 1 -> dw_min:9.9990e-01  dw_max:1.0001e+00 lr:1.0000e-04
2023-03-31 23:29:35,530 ADAM: Layer 2 -> dw_min:9.9986e-01  dw_max:1.0001e+00 lr:1.0000e-04
2023-03-31 23:29:35,530 ADAM: Layer 3 -> dw_min:9.9994e-01  dw_max:1.0001e+00 lr:1.0000e-04
2023-03-31 23:29:35,558 			Learning rate: weights:   1.000e-04    
2023-03-31 23:29:35,558 			Last test performance: 99.48%
2023-03-31 23:29:35,558 ----------------
2023-03-31 23:29:46,821   82  =>  80   		Training 486 pattern with 100.00% 	Forward time: 	10.95 sec
2023-03-31 23:29:46,822 			Loss:    8.522e-04    			Backward time: 	 0.30 sec 
2023-03-31 23:29:46,822 ADAM: Layer 0 -> dw_min:9.9995e-01  dw_max:1.0000e+00 lr:1.0000e-04
2023-03-31 23:29:46,822 ADAM: Layer 1 -> dw_min:9.9991e-01  dw_max:1.0001e+00 lr:1.0000e-04
2023-03-31 23:29:46,822 ADAM: Layer 2 -> dw_min:9.9988e-01  dw_max:1.0001e+00 lr:1.0000e-04
2023-03-31 23:29:46,822 ADAM: Layer 3 -> dw_min:9.9995e-01  dw_max:1.0001e+00 lr:1.0000e-04
2023-03-31 23:29:46,840 			Learning rate: weights:   1.000e-04    
2023-03-31 23:29:46,840 			Last test performance: 99.48%
2023-03-31 23:29:46,840 ----------------
2023-03-31 23:29:58,108   82  =>  81   		Training 486 pattern with 100.00% 	Forward time: 	10.96 sec
2023-03-31 23:29:58,108 			Loss:    1.046e-03    			Backward time: 	 0.30 sec 
2023-03-31 23:29:58,108 ADAM: Layer 0 -> dw_min:9.9995e-01  dw_max:1.0000e+00 lr:1.0000e-04
2023-03-31 23:29:58,108 ADAM: Layer 1 -> dw_min:9.9990e-01  dw_max:1.0001e+00 lr:1.0000e-04
2023-03-31 23:29:58,108 ADAM: Layer 2 -> dw_min:9.9987e-01  dw_max:1.0001e+00 lr:1.0000e-04
2023-03-31 23:29:58,108 ADAM: Layer 3 -> dw_min:9.9993e-01  dw_max:1.0001e+00 lr:1.0000e-04
2023-03-31 23:29:58,127 			Learning rate: weights:   1.000e-04    
2023-03-31 23:29:58,127 			Last test performance: 99.48%
2023-03-31 23:29:58,127 ----------------
2023-03-31 23:30:09,392   82  =>  82   		Training 486 pattern with 99.79% 	Forward time: 	10.95 sec
2023-03-31 23:30:09,392 			Loss:    8.888e-03    			Backward time: 	 0.31 sec 
2023-03-31 23:30:09,392 ADAM: Layer 0 -> dw_min:9.9995e-01  dw_max:1.0000e+00 lr:1.0000e-04
2023-03-31 23:30:09,392 ADAM: Layer 1 -> dw_min:9.9988e-01  dw_max:1.0001e+00 lr:1.0000e-04
2023-03-31 23:30:09,392 ADAM: Layer 2 -> dw_min:9.9988e-01  dw_max:1.0001e+00 lr:1.0000e-04
2023-03-31 23:30:09,392 ADAM: Layer 3 -> dw_min:9.9993e-01  dw_max:1.0001e+00 lr:1.0000e-04
2023-03-31 23:30:09,417 			Learning rate: weights:   1.000e-04    
2023-03-31 23:30:09,417 			Last test performance: 99.48%
2023-03-31 23:30:09,417 ----------------
2023-03-31 23:30:20,681   82  =>  83   		Training 486 pattern with 100.00% 	Forward time: 	10.95 sec
2023-03-31 23:30:20,681 			Loss:    3.442e-04    			Backward time: 	 0.30 sec 
2023-03-31 23:30:20,681 ADAM: Layer 0 -> dw_min:9.9996e-01  dw_max:1.0000e+00 lr:1.0000e-04
2023-03-31 23:30:20,681 ADAM: Layer 1 -> dw_min:9.9989e-01  dw_max:1.0001e+00 lr:1.0000e-04
2023-03-31 23:30:20,682 ADAM: Layer 2 -> dw_min:9.9988e-01  dw_max:1.0001e+00 lr:1.0000e-04
2023-03-31 23:30:20,682 ADAM: Layer 3 -> dw_min:9.9994e-01  dw_max:1.0001e+00 lr:1.0000e-04
2023-03-31 23:30:20,725 			Learning rate: weights:   1.000e-04    
2023-03-31 23:30:20,725 			Last test performance: 99.48%
2023-03-31 23:30:20,725 ----------------
2023-03-31 23:30:31,988   82  =>  84   		Training 486 pattern with 100.00% 	Forward time: 	10.95 sec
2023-03-31 23:30:31,988 			Loss:    2.184e-04    			Backward time: 	 0.30 sec 
2023-03-31 23:30:31,988 ADAM: Layer 0 -> dw_min:9.9996e-01  dw_max:1.0000e+00 lr:1.0000e-04
2023-03-31 23:30:31,988 ADAM: Layer 1 -> dw_min:9.9991e-01  dw_max:1.0001e+00 lr:1.0000e-04
2023-03-31 23:30:31,988 ADAM: Layer 2 -> dw_min:9.9989e-01  dw_max:1.0001e+00 lr:1.0000e-04
2023-03-31 23:30:31,988 ADAM: Layer 3 -> dw_min:9.9994e-01  dw_max:1.0001e+00 lr:1.0000e-04
2023-03-31 23:30:32,006 			Learning rate: weights:   1.000e-04    
2023-03-31 23:30:32,006 			Last test performance: 99.48%
2023-03-31 23:30:32,006 ----------------
2023-03-31 23:30:43,270   82  =>  85   		Training 486 pattern with 100.00% 	Forward time: 	10.95 sec
2023-03-31 23:30:43,270 			Loss:    4.620e-04    			Backward time: 	 0.30 sec 
2023-03-31 23:30:43,270 ADAM: Layer 0 -> dw_min:9.9996e-01  dw_max:1.0000e+00 lr:1.0000e-04
2023-03-31 23:30:43,270 ADAM: Layer 1 -> dw_min:9.9991e-01  dw_max:1.0001e+00 lr:1.0000e-04
2023-03-31 23:30:43,271 ADAM: Layer 2 -> dw_min:9.9990e-01  dw_max:1.0001e+00 lr:1.0000e-04
2023-03-31 23:30:43,271 ADAM: Layer 3 -> dw_min:9.9995e-01  dw_max:1.0001e+00 lr:1.0000e-04
2023-03-31 23:30:43,337 			Learning rate: weights:   1.000e-04    
2023-03-31 23:30:43,337 			Last test performance: 99.48%
2023-03-31 23:30:43,337 ----------------
2023-03-31 23:30:54,600   82  =>  86   		Training 486 pattern with 100.00% 	Forward time: 	10.95 sec
2023-03-31 23:30:54,600 			Loss:    3.579e-03    			Backward time: 	 0.30 sec 
2023-03-31 23:30:54,600 ADAM: Layer 0 -> dw_min:9.9997e-01  dw_max:1.0000e+00 lr:1.0000e-04
2023-03-31 23:30:54,600 ADAM: Layer 1 -> dw_min:9.9993e-01  dw_max:1.0001e+00 lr:1.0000e-04
2023-03-31 23:30:54,600 ADAM: Layer 2 -> dw_min:9.9988e-01  dw_max:1.0001e+00 lr:1.0000e-04
2023-03-31 23:30:54,600 ADAM: Layer 3 -> dw_min:9.9989e-01  dw_max:1.0001e+00 lr:1.0000e-04
2023-03-31 23:30:54,618 			Learning rate: weights:   1.000e-04    
2023-03-31 23:30:54,618 			Last test performance: 99.48%
2023-03-31 23:30:54,619 ----------------
2023-03-31 23:31:05,881   82  =>  87   		Training 486 pattern with 100.00% 	Forward time: 	10.95 sec
2023-03-31 23:31:05,881 			Loss:    3.145e-04    			Backward time: 	 0.30 sec 
2023-03-31 23:31:05,881 ADAM: Layer 0 -> dw_min:9.9997e-01  dw_max:1.0000e+00 lr:1.0000e-04
2023-03-31 23:31:05,881 ADAM: Layer 1 -> dw_min:9.9994e-01  dw_max:1.0001e+00 lr:1.0000e-04
2023-03-31 23:31:05,882 ADAM: Layer 2 -> dw_min:9.9989e-01  dw_max:1.0001e+00 lr:1.0000e-04
2023-03-31 23:31:05,882 ADAM: Layer 3 -> dw_min:9.9990e-01  dw_max:1.0001e+00 lr:1.0000e-04
2023-03-31 23:31:05,900 			Learning rate: weights:   1.000e-04    
2023-03-31 23:31:05,900 			Last test performance: 99.48%
2023-03-31 23:31:05,900 ----------------
2023-03-31 23:31:17,164   82  =>  88   		Training 486 pattern with 100.00% 	Forward time: 	10.95 sec
2023-03-31 23:31:17,164 			Loss:    5.250e-04    			Backward time: 	 0.30 sec 
2023-03-31 23:31:17,164 ADAM: Layer 0 -> dw_min:9.9997e-01  dw_max:1.0000e+00 lr:1.0000e-04
2023-03-31 23:31:17,165 ADAM: Layer 1 -> dw_min:9.9994e-01  dw_max:1.0001e+00 lr:1.0000e-04
2023-03-31 23:31:17,165 ADAM: Layer 2 -> dw_min:9.9990e-01  dw_max:1.0001e+00 lr:1.0000e-04
2023-03-31 23:31:17,165 ADAM: Layer 3 -> dw_min:9.9991e-01  dw_max:1.0001e+00 lr:1.0000e-04
2023-03-31 23:31:17,183 			Learning rate: weights:   1.000e-04    
2023-03-31 23:31:17,183 			Last test performance: 99.48%
2023-03-31 23:31:17,183 ----------------
2023-03-31 23:31:28,460   82  =>  89   		Training 486 pattern with 100.00% 	Forward time: 	10.97 sec
2023-03-31 23:31:28,460 			Loss:    7.135e-04    			Backward time: 	 0.30 sec 
2023-03-31 23:31:28,460 ADAM: Layer 0 -> dw_min:9.9994e-01  dw_max:1.0000e+00 lr:1.0000e-04
2023-03-31 23:31:28,460 ADAM: Layer 1 -> dw_min:9.9988e-01  dw_max:1.0001e+00 lr:1.0000e-04
2023-03-31 23:31:28,460 ADAM: Layer 2 -> dw_min:9.9991e-01  dw_max:1.0001e+00 lr:1.0000e-04
2023-03-31 23:31:28,460 ADAM: Layer 3 -> dw_min:9.9992e-01  dw_max:1.0001e+00 lr:1.0000e-04
2023-03-31 23:31:28,477 			Learning rate: weights:   1.000e-04    
2023-03-31 23:31:28,477 			Last test performance: 99.48%
2023-03-31 23:31:28,477 ----------------
2023-03-31 23:31:39,740   82  =>  90   		Training 486 pattern with 99.79% 	Forward time: 	10.95 sec
2023-03-31 23:31:39,740 			Loss:    2.850e-03    			Backward time: 	 0.30 sec 
2023-03-31 23:31:39,740 ADAM: Layer 0 -> dw_min:9.9994e-01  dw_max:1.0000e+00 lr:1.0000e-04
2023-03-31 23:31:39,740 ADAM: Layer 1 -> dw_min:9.9989e-01  dw_max:1.0001e+00 lr:1.0000e-04
2023-03-31 23:31:39,740 ADAM: Layer 2 -> dw_min:9.9988e-01  dw_max:1.0001e+00 lr:1.0000e-04
2023-03-31 23:31:39,740 ADAM: Layer 3 -> dw_min:9.9992e-01  dw_max:1.0001e+00 lr:1.0000e-04
2023-03-31 23:31:39,759 			Learning rate: weights:   1.000e-04    
2023-03-31 23:31:39,759 			Last test performance: 99.48%
2023-03-31 23:31:39,759 ----------------
2023-03-31 23:31:51,022   82  =>  91   		Training 486 pattern with 100.00% 	Forward time: 	10.95 sec
2023-03-31 23:31:51,022 			Loss:    8.680e-04    			Backward time: 	 0.30 sec 
2023-03-31 23:31:51,022 ADAM: Layer 0 -> dw_min:9.9995e-01  dw_max:1.0000e+00 lr:1.0000e-04
2023-03-31 23:31:51,022 ADAM: Layer 1 -> dw_min:9.9990e-01  dw_max:1.0001e+00 lr:1.0000e-04
2023-03-31 23:31:51,022 ADAM: Layer 2 -> dw_min:9.9989e-01  dw_max:1.0001e+00 lr:1.0000e-04
2023-03-31 23:31:51,022 ADAM: Layer 3 -> dw_min:9.9993e-01  dw_max:1.0001e+00 lr:1.0000e-04
2023-03-31 23:31:51,040 			Learning rate: weights:   1.000e-04    
2023-03-31 23:31:51,040 			Last test performance: 99.48%
2023-03-31 23:31:51,040 ----------------
2023-03-31 23:32:02,310   82  =>  92   		Training 486 pattern with 100.00% 	Forward time: 	10.96 sec
2023-03-31 23:32:02,310 			Loss:    2.626e-04    			Backward time: 	 0.30 sec 
2023-03-31 23:32:02,310 ADAM: Layer 0 -> dw_min:9.9995e-01  dw_max:1.0000e+00 lr:1.0000e-04
2023-03-31 23:32:02,310 ADAM: Layer 1 -> dw_min:9.9991e-01  dw_max:1.0001e+00 lr:1.0000e-04
2023-03-31 23:32:02,310 ADAM: Layer 2 -> dw_min:9.9990e-01  dw_max:1.0001e+00 lr:1.0000e-04
2023-03-31 23:32:02,311 ADAM: Layer 3 -> dw_min:9.9994e-01  dw_max:1.0001e+00 lr:1.0000e-04
2023-03-31 23:32:02,330 			Learning rate: weights:   1.000e-04    
2023-03-31 23:32:02,330 			Last test performance: 99.48%
2023-03-31 23:32:02,330 ----------------
2023-03-31 23:32:13,595   82  =>  93   		Training 486 pattern with 100.00% 	Forward time: 	10.96 sec
2023-03-31 23:32:13,595 			Loss:    8.360e-04    			Backward time: 	 0.30 sec 
2023-03-31 23:32:13,596 ADAM: Layer 0 -> dw_min:9.9996e-01  dw_max:1.0000e+00 lr:1.0000e-04
2023-03-31 23:32:13,596 ADAM: Layer 1 -> dw_min:9.9987e-01  dw_max:1.0001e+00 lr:1.0000e-04
2023-03-31 23:32:13,596 ADAM: Layer 2 -> dw_min:9.9987e-01  dw_max:1.0001e+00 lr:1.0000e-04
2023-03-31 23:32:13,596 ADAM: Layer 3 -> dw_min:9.9994e-01  dw_max:1.0001e+00 lr:1.0000e-04
2023-03-31 23:32:13,616 			Learning rate: weights:   1.000e-04    
2023-03-31 23:32:13,616 			Last test performance: 99.48%
2023-03-31 23:32:13,616 ----------------
2023-03-31 23:32:24,882   82  =>  94   		Training 486 pattern with 99.79% 	Forward time: 	10.96 sec
2023-03-31 23:32:24,882 			Loss:    2.395e-03    			Backward time: 	 0.30 sec 
2023-03-31 23:32:24,882 ADAM: Layer 0 -> dw_min:9.9996e-01  dw_max:1.0000e+00 lr:1.0000e-04
2023-03-31 23:32:24,882 ADAM: Layer 1 -> dw_min:9.9989e-01  dw_max:1.0001e+00 lr:1.0000e-04
2023-03-31 23:32:24,882 ADAM: Layer 2 -> dw_min:9.9988e-01  dw_max:1.0001e+00 lr:1.0000e-04
2023-03-31 23:32:24,883 ADAM: Layer 3 -> dw_min:9.9995e-01  dw_max:1.0001e+00 lr:1.0000e-04
2023-03-31 23:32:24,902 			Learning rate: weights:   1.000e-04    
2023-03-31 23:32:24,902 			Last test performance: 99.48%
2023-03-31 23:32:24,902 ----------------
2023-03-31 23:32:36,166   82  =>  95   		Training 486 pattern with 100.00% 	Forward time: 	10.95 sec
2023-03-31 23:32:36,166 			Loss:    7.065e-04    			Backward time: 	 0.30 sec 
2023-03-31 23:32:36,166 ADAM: Layer 0 -> dw_min:9.9996e-01  dw_max:1.0000e+00 lr:1.0000e-04
2023-03-31 23:32:36,167 ADAM: Layer 1 -> dw_min:9.9990e-01  dw_max:1.0001e+00 lr:1.0000e-04
2023-03-31 23:32:36,167 ADAM: Layer 2 -> dw_min:9.9989e-01  dw_max:1.0001e+00 lr:1.0000e-04
2023-03-31 23:32:36,167 ADAM: Layer 3 -> dw_min:9.9995e-01  dw_max:1.0001e+00 lr:1.0000e-04
2023-03-31 23:32:36,186 			Learning rate: weights:   1.000e-04    
2023-03-31 23:32:36,186 			Last test performance: 99.48%
2023-03-31 23:32:36,186 ----------------
2023-03-31 23:32:47,449   82  =>  96   		Training 486 pattern with 100.00% 	Forward time: 	10.95 sec
2023-03-31 23:32:47,449 			Loss:    1.117e-03    			Backward time: 	 0.30 sec 
2023-03-31 23:32:47,450 ADAM: Layer 0 -> dw_min:9.9997e-01  dw_max:1.0000e+00 lr:1.0000e-04
2023-03-31 23:32:47,450 ADAM: Layer 1 -> dw_min:9.9991e-01  dw_max:1.0001e+00 lr:1.0000e-04
2023-03-31 23:32:47,450 ADAM: Layer 2 -> dw_min:9.9988e-01  dw_max:1.0001e+00 lr:1.0000e-04
2023-03-31 23:32:47,450 ADAM: Layer 3 -> dw_min:9.9996e-01  dw_max:1.0001e+00 lr:1.0000e-04
2023-03-31 23:32:47,470 			Learning rate: weights:   1.000e-04    
2023-03-31 23:32:47,470 			Last test performance: 99.48%
2023-03-31 23:32:47,470 ----------------
2023-03-31 23:32:58,735   82  =>  97   		Training 486 pattern with 100.00% 	Forward time: 	10.96 sec
2023-03-31 23:32:58,735 			Loss:    5.911e-04    			Backward time: 	 0.30 sec 
2023-03-31 23:32:58,736 ADAM: Layer 0 -> dw_min:9.9997e-01  dw_max:1.0000e+00 lr:1.0000e-04
2023-03-31 23:32:58,736 ADAM: Layer 1 -> dw_min:9.9992e-01  dw_max:1.0001e+00 lr:1.0000e-04
2023-03-31 23:32:58,736 ADAM: Layer 2 -> dw_min:9.9989e-01  dw_max:1.0001e+00 lr:1.0000e-04
2023-03-31 23:32:58,736 ADAM: Layer 3 -> dw_min:9.9996e-01  dw_max:1.0001e+00 lr:1.0000e-04
2023-03-31 23:32:58,754 			Learning rate: weights:   1.000e-04    
2023-03-31 23:32:58,754 			Last test performance: 99.48%
2023-03-31 23:32:58,754 ----------------
2023-03-31 23:33:10,017   82  =>  98   		Training 486 pattern with 100.00% 	Forward time: 	10.95 sec
2023-03-31 23:33:10,017 			Loss:    1.125e-03    			Backward time: 	 0.30 sec 
2023-03-31 23:33:10,017 ADAM: Layer 0 -> dw_min:9.9997e-01  dw_max:1.0000e+00 lr:1.0000e-04
2023-03-31 23:33:10,017 ADAM: Layer 1 -> dw_min:9.9993e-01  dw_max:1.0001e+00 lr:1.0000e-04
2023-03-31 23:33:10,017 ADAM: Layer 2 -> dw_min:9.9990e-01  dw_max:1.0001e+00 lr:1.0000e-04
2023-03-31 23:33:10,017 ADAM: Layer 3 -> dw_min:9.9996e-01  dw_max:1.0001e+00 lr:1.0000e-04
2023-03-31 23:33:10,038 			Learning rate: weights:   1.000e-04    
2023-03-31 23:33:10,038 			Last test performance: 99.48%
2023-03-31 23:33:10,038 ----------------
2023-03-31 23:33:21,301   82  =>  99   		Training 486 pattern with 100.00% 	Forward time: 	10.95 sec
2023-03-31 23:33:21,301 			Loss:    7.574e-04    			Backward time: 	 0.30 sec 
2023-03-31 23:33:21,301 ADAM: Layer 0 -> dw_min:9.9998e-01  dw_max:1.0000e+00 lr:1.0000e-04
2023-03-31 23:33:21,301 ADAM: Layer 1 -> dw_min:9.9994e-01  dw_max:1.0001e+00 lr:1.0000e-04
2023-03-31 23:33:21,301 ADAM: Layer 2 -> dw_min:9.9991e-01  dw_max:1.0001e+00 lr:1.0000e-04
2023-03-31 23:33:21,302 ADAM: Layer 3 -> dw_min:9.9997e-01  dw_max:1.0000e+00 lr:1.0000e-04
2023-03-31 23:33:21,321 			Learning rate: weights:   1.000e-04    
2023-03-31 23:33:21,321 			Last test performance: 99.48%
2023-03-31 23:33:21,321 ----------------
2023-03-31 23:33:32,592   82  => 100   		Training 486 pattern with 99.79% 	Forward time: 	10.96 sec
2023-03-31 23:33:32,592 			Loss:    1.945e-03    			Backward time: 	 0.30 sec 
2023-03-31 23:33:32,592 ADAM: Layer 0 -> dw_min:9.9996e-01  dw_max:1.0000e+00 lr:1.0000e-04
2023-03-31 23:33:32,592 ADAM: Layer 1 -> dw_min:9.9987e-01  dw_max:1.0001e+00 lr:1.0000e-04
2023-03-31 23:33:32,592 ADAM: Layer 2 -> dw_min:9.9986e-01  dw_max:1.0001e+00 lr:1.0000e-04
2023-03-31 23:33:32,592 ADAM: Layer 3 -> dw_min:9.9987e-01  dw_max:1.0001e+00 lr:1.0000e-04
2023-03-31 23:33:32,620 			Learning rate: weights:   1.000e-04    
2023-03-31 23:33:32,621 			Last test performance: 99.48%
2023-03-31 23:33:32,621 ----------------
2023-03-31 23:33:43,884   82  => 101   		Training 486 pattern with 100.00% 	Forward time: 	10.95 sec
2023-03-31 23:33:43,884 			Loss:    1.161e-03    			Backward time: 	 0.30 sec 
2023-03-31 23:33:43,885 ADAM: Layer 0 -> dw_min:9.9996e-01  dw_max:1.0000e+00 lr:1.0000e-04
2023-03-31 23:33:43,885 ADAM: Layer 1 -> dw_min:9.9988e-01  dw_max:1.0001e+00 lr:1.0000e-04
2023-03-31 23:33:43,885 ADAM: Layer 2 -> dw_min:9.9985e-01  dw_max:1.0001e+00 lr:1.0000e-04
2023-03-31 23:33:43,885 ADAM: Layer 3 -> dw_min:9.9989e-01  dw_max:1.0001e+00 lr:1.0000e-04
2023-03-31 23:33:43,903 			Learning rate: weights:   1.000e-04    
2023-03-31 23:33:43,904 			Last test performance: 99.48%
2023-03-31 23:33:43,904 ----------------
2023-03-31 23:33:55,167   82  => 102   		Training 486 pattern with 100.00% 	Forward time: 	10.95 sec
2023-03-31 23:33:55,167 			Loss:    7.523e-04    			Backward time: 	 0.30 sec 
2023-03-31 23:33:55,168 ADAM: Layer 0 -> dw_min:9.9996e-01  dw_max:1.0000e+00 lr:1.0000e-04
2023-03-31 23:33:55,168 ADAM: Layer 1 -> dw_min:9.9989e-01  dw_max:1.0001e+00 lr:1.0000e-04
2023-03-31 23:33:55,168 ADAM: Layer 2 -> dw_min:9.9986e-01  dw_max:1.0001e+00 lr:1.0000e-04
2023-03-31 23:33:55,168 ADAM: Layer 3 -> dw_min:9.9990e-01  dw_max:1.0001e+00 lr:1.0000e-04
2023-03-31 23:33:55,228 			Learning rate: weights:   1.000e-04    
2023-03-31 23:33:55,228 			Last test performance: 99.48%
2023-03-31 23:33:55,228 ----------------
2023-03-31 23:34:06,491   82  => 103   		Training 486 pattern with 99.79% 	Forward time: 	10.95 sec
2023-03-31 23:34:06,491 			Loss:    1.527e-02    			Backward time: 	 0.30 sec 
2023-03-31 23:34:06,492 ADAM: Layer 0 -> dw_min:9.9997e-01  dw_max:1.0000e+00 lr:1.0000e-04
2023-03-31 23:34:06,492 ADAM: Layer 1 -> dw_min:9.9990e-01  dw_max:1.0001e+00 lr:1.0000e-04
2023-03-31 23:34:06,492 ADAM: Layer 2 -> dw_min:9.9987e-01  dw_max:1.0001e+00 lr:1.0000e-04
2023-03-31 23:34:06,492 ADAM: Layer 3 -> dw_min:9.9991e-01  dw_max:1.0001e+00 lr:1.0000e-04
2023-03-31 23:34:06,519 			Learning rate: weights:   1.000e-04    
2023-03-31 23:34:06,519 			Last test performance: 99.48%
2023-03-31 23:34:06,519 ----------------
2023-03-31 23:34:17,780   82  => 104   		Training 486 pattern with 100.00% 	Forward time: 	10.95 sec
2023-03-31 23:34:17,781 			Loss:    5.653e-04    			Backward time: 	 0.30 sec 
2023-03-31 23:34:17,781 ADAM: Layer 0 -> dw_min:9.9997e-01  dw_max:1.0000e+00 lr:1.0000e-04
2023-03-31 23:34:17,781 ADAM: Layer 1 -> dw_min:9.9991e-01  dw_max:1.0001e+00 lr:1.0000e-04
2023-03-31 23:34:17,781 ADAM: Layer 2 -> dw_min:9.9988e-01  dw_max:1.0001e+00 lr:1.0000e-04
2023-03-31 23:34:17,781 ADAM: Layer 3 -> dw_min:9.9992e-01  dw_max:1.0001e+00 lr:1.0000e-04
2023-03-31 23:34:17,800 			Learning rate: weights:   1.000e-04    
2023-03-31 23:34:17,800 			Last test performance: 99.48%
2023-03-31 23:34:17,800 ----------------
2023-03-31 23:34:29,062   82  => 105   		Training 486 pattern with 100.00% 	Forward time: 	10.95 sec
2023-03-31 23:34:29,062 			Loss:    1.306e-04    			Backward time: 	 0.30 sec 
2023-03-31 23:34:29,063 ADAM: Layer 0 -> dw_min:9.9997e-01  dw_max:1.0000e+00 lr:1.0000e-04
2023-03-31 23:34:29,063 ADAM: Layer 1 -> dw_min:9.9992e-01  dw_max:1.0001e+00 lr:1.0000e-04
2023-03-31 23:34:29,063 ADAM: Layer 2 -> dw_min:9.9989e-01  dw_max:1.0001e+00 lr:1.0000e-04
2023-03-31 23:34:29,063 ADAM: Layer 3 -> dw_min:9.9993e-01  dw_max:1.0001e+00 lr:1.0000e-04
2023-03-31 23:34:29,083 			Learning rate: weights:   1.000e-04    
2023-03-31 23:34:29,083 			Last test performance: 99.48%
2023-03-31 23:34:29,083 ----------------
2023-03-31 23:34:40,345   82  => 106   		Training 486 pattern with 100.00% 	Forward time: 	10.95 sec
2023-03-31 23:34:40,345 			Loss:    1.669e-04    			Backward time: 	 0.30 sec 
2023-03-31 23:34:40,345 ADAM: Layer 0 -> dw_min:9.9998e-01  dw_max:1.0000e+00 lr:1.0000e-04
2023-03-31 23:34:40,345 ADAM: Layer 1 -> dw_min:9.9993e-01  dw_max:1.0001e+00 lr:1.0000e-04
2023-03-31 23:34:40,346 ADAM: Layer 2 -> dw_min:9.9990e-01  dw_max:1.0001e+00 lr:1.0000e-04
2023-03-31 23:34:40,346 ADAM: Layer 3 -> dw_min:9.9993e-01  dw_max:1.0001e+00 lr:1.0000e-04
2023-03-31 23:34:40,363 			Learning rate: weights:   1.000e-04    
2023-03-31 23:34:40,363 			Last test performance: 99.48%
2023-03-31 23:34:40,363 ----------------
2023-03-31 23:34:51,626   82  => 107   		Training 486 pattern with 100.00% 	Forward time: 	10.95 sec
2023-03-31 23:34:51,626 			Loss:    1.910e-03    			Backward time: 	 0.30 sec 
2023-03-31 23:34:51,626 ADAM: Layer 0 -> dw_min:9.9997e-01  dw_max:1.0000e+00 lr:1.0000e-04
2023-03-31 23:34:51,626 ADAM: Layer 1 -> dw_min:9.9991e-01  dw_max:1.0001e+00 lr:1.0000e-04
2023-03-31 23:34:51,626 ADAM: Layer 2 -> dw_min:9.9986e-01  dw_max:1.0001e+00 lr:1.0000e-04
2023-03-31 23:34:51,626 ADAM: Layer 3 -> dw_min:9.9994e-01  dw_max:1.0001e+00 lr:1.0000e-04
2023-03-31 23:34:51,645 			Learning rate: weights:   1.000e-04    
2023-03-31 23:34:51,645 			Last test performance: 99.48%
2023-03-31 23:34:51,645 ----------------
2023-03-31 23:35:02,912   82  => 108   		Training 486 pattern with 100.00% 	Forward time: 	10.96 sec
2023-03-31 23:35:02,912 			Loss:    3.294e-04    			Backward time: 	 0.30 sec 
2023-03-31 23:35:02,912 ADAM: Layer 0 -> dw_min:9.9998e-01  dw_max:1.0000e+00 lr:1.0000e-04
2023-03-31 23:35:02,912 ADAM: Layer 1 -> dw_min:9.9992e-01  dw_max:1.0001e+00 lr:1.0000e-04
2023-03-31 23:35:02,912 ADAM: Layer 2 -> dw_min:9.9988e-01  dw_max:1.0001e+00 lr:1.0000e-04
2023-03-31 23:35:02,913 ADAM: Layer 3 -> dw_min:9.9995e-01  dw_max:1.0001e+00 lr:1.0000e-04
2023-03-31 23:35:02,965 			Learning rate: weights:   1.000e-04    
2023-03-31 23:35:02,965 			Last test performance: 99.48%
2023-03-31 23:35:02,965 ----------------
2023-03-31 23:35:14,255   82  => 109   		Training 486 pattern with 100.00% 	Forward time: 	10.98 sec
2023-03-31 23:35:14,255 			Loss:    3.659e-04    			Backward time: 	 0.30 sec 
2023-03-31 23:35:14,255 ADAM: Layer 0 -> dw_min:9.9998e-01  dw_max:1.0000e+00 lr:1.0000e-04
2023-03-31 23:35:14,255 ADAM: Layer 1 -> dw_min:9.9993e-01  dw_max:1.0001e+00 lr:1.0000e-04
2023-03-31 23:35:14,255 ADAM: Layer 2 -> dw_min:9.9989e-01  dw_max:1.0001e+00 lr:1.0000e-04
2023-03-31 23:35:14,255 ADAM: Layer 3 -> dw_min:9.9995e-01  dw_max:1.0001e+00 lr:1.0000e-04
2023-03-31 23:35:14,273 			Learning rate: weights:   1.000e-04    
2023-03-31 23:35:14,273 			Last test performance: 99.48%
2023-03-31 23:35:14,273 ----------------
2023-03-31 23:35:25,545   82  => 110   		Training 486 pattern with 100.00% 	Forward time: 	10.96 sec
2023-03-31 23:35:25,545 			Loss:    1.716e-04    			Backward time: 	 0.30 sec 
2023-03-31 23:35:25,545 ADAM: Layer 0 -> dw_min:9.9998e-01  dw_max:1.0000e+00 lr:1.0000e-04
2023-03-31 23:35:25,545 ADAM: Layer 1 -> dw_min:9.9994e-01  dw_max:1.0001e+00 lr:1.0000e-04
2023-03-31 23:35:25,545 ADAM: Layer 2 -> dw_min:9.9990e-01  dw_max:1.0001e+00 lr:1.0000e-04
2023-03-31 23:35:25,545 ADAM: Layer 3 -> dw_min:9.9996e-01  dw_max:1.0001e+00 lr:1.0000e-04
2023-03-31 23:35:25,563 			Learning rate: weights:   1.000e-04    
2023-03-31 23:35:25,563 			Last test performance: 99.48%
2023-03-31 23:35:25,563 ----------------
2023-03-31 23:35:36,827   82  => 111   		Training 486 pattern with 100.00% 	Forward time: 	10.95 sec
2023-03-31 23:35:36,827 			Loss:    4.863e-04    			Backward time: 	 0.30 sec 
2023-03-31 23:35:36,828 ADAM: Layer 0 -> dw_min:9.9998e-01  dw_max:1.0000e+00 lr:1.0000e-04
2023-03-31 23:35:36,828 ADAM: Layer 1 -> dw_min:9.9994e-01  dw_max:1.0001e+00 lr:1.0000e-04
2023-03-31 23:35:36,828 ADAM: Layer 2 -> dw_min:9.9991e-01  dw_max:1.0001e+00 lr:1.0000e-04
2023-03-31 23:35:36,828 ADAM: Layer 3 -> dw_min:9.9996e-01  dw_max:1.0001e+00 lr:1.0000e-04
2023-03-31 23:35:36,847 			Learning rate: weights:   1.000e-04    
2023-03-31 23:35:36,847 			Last test performance: 99.48%
2023-03-31 23:35:36,847 ----------------
2023-03-31 23:35:48,109   82  => 112   		Training 486 pattern with 100.00% 	Forward time: 	10.95 sec
2023-03-31 23:35:48,109 			Loss:    1.460e-04    			Backward time: 	 0.30 sec 
2023-03-31 23:35:48,109 ADAM: Layer 0 -> dw_min:9.9998e-01  dw_max:1.0000e+00 lr:1.0000e-04
2023-03-31 23:35:48,110 ADAM: Layer 1 -> dw_min:9.9994e-01  dw_max:1.0001e+00 lr:1.0000e-04
2023-03-31 23:35:48,110 ADAM: Layer 2 -> dw_min:9.9992e-01  dw_max:1.0001e+00 lr:1.0000e-04
2023-03-31 23:35:48,110 ADAM: Layer 3 -> dw_min:9.9996e-01  dw_max:1.0000e+00 lr:1.0000e-04
2023-03-31 23:35:48,129 			Learning rate: weights:   1.000e-04    
2023-03-31 23:35:48,129 			Last test performance: 99.48%
2023-03-31 23:35:48,129 ----------------
2023-03-31 23:35:59,392   82  => 113   		Training 486 pattern with 100.00% 	Forward time: 	10.95 sec
2023-03-31 23:35:59,392 			Loss:    5.698e-04    			Backward time: 	 0.30 sec 
2023-03-31 23:35:59,392 ADAM: Layer 0 -> dw_min:9.9998e-01  dw_max:1.0000e+00 lr:1.0000e-04
2023-03-31 23:35:59,393 ADAM: Layer 1 -> dw_min:9.9987e-01  dw_max:1.0001e+00 lr:1.0000e-04
2023-03-31 23:35:59,393 ADAM: Layer 2 -> dw_min:9.9988e-01  dw_max:1.0001e+00 lr:1.0000e-04
2023-03-31 23:35:59,393 ADAM: Layer 3 -> dw_min:9.9993e-01  dw_max:1.0001e+00 lr:1.0000e-04
2023-03-31 23:35:59,414 			Learning rate: weights:   1.000e-04    
2023-03-31 23:35:59,414 			Last test performance: 99.48%
2023-03-31 23:35:59,414 ----------------
2023-03-31 23:36:10,676   82  => 114   		Training 486 pattern with 99.79% 	Forward time: 	10.95 sec
2023-03-31 23:36:10,677 			Loss:    2.137e-03    			Backward time: 	 0.30 sec 
2023-03-31 23:36:10,677 ADAM: Layer 0 -> dw_min:9.9997e-01  dw_max:1.0000e+00 lr:1.0000e-04
2023-03-31 23:36:10,677 ADAM: Layer 1 -> dw_min:9.9988e-01  dw_max:1.0001e+00 lr:1.0000e-04
2023-03-31 23:36:10,677 ADAM: Layer 2 -> dw_min:9.9987e-01  dw_max:1.0002e+00 lr:1.0000e-04
2023-03-31 23:36:10,677 ADAM: Layer 3 -> dw_min:9.9992e-01  dw_max:1.0001e+00 lr:1.0000e-04
2023-03-31 23:36:10,738 			Learning rate: weights:   1.000e-04    
2023-03-31 23:36:10,738 			Last test performance: 99.48%
2023-03-31 23:36:10,738 ----------------
2023-03-31 23:36:22,000   82  => 115   		Training 486 pattern with 100.00% 	Forward time: 	10.95 sec
2023-03-31 23:36:22,000 			Loss:    3.885e-04    			Backward time: 	 0.30 sec 
2023-03-31 23:36:22,001 ADAM: Layer 0 -> dw_min:9.9997e-01  dw_max:1.0000e+00 lr:1.0000e-04
2023-03-31 23:36:22,001 ADAM: Layer 1 -> dw_min:9.9989e-01  dw_max:1.0001e+00 lr:1.0000e-04
2023-03-31 23:36:22,001 ADAM: Layer 2 -> dw_min:9.9988e-01  dw_max:1.0001e+00 lr:1.0000e-04
2023-03-31 23:36:22,001 ADAM: Layer 3 -> dw_min:9.9993e-01  dw_max:1.0001e+00 lr:1.0000e-04
2023-03-31 23:36:22,020 			Learning rate: weights:   1.000e-04    
2023-03-31 23:36:22,020 			Last test performance: 99.48%
2023-03-31 23:36:22,020 ----------------
2023-03-31 23:36:33,284   82  => 116   		Training 486 pattern with 100.00% 	Forward time: 	10.95 sec
2023-03-31 23:36:33,284 			Loss:    6.633e-04    			Backward time: 	 0.30 sec 
2023-03-31 23:36:33,284 ADAM: Layer 0 -> dw_min:9.9997e-01  dw_max:1.0000e+00 lr:1.0000e-04
2023-03-31 23:36:33,284 ADAM: Layer 1 -> dw_min:9.9991e-01  dw_max:1.0001e+00 lr:1.0000e-04
2023-03-31 23:36:33,284 ADAM: Layer 2 -> dw_min:9.9987e-01  dw_max:1.0002e+00 lr:1.0000e-04
2023-03-31 23:36:33,284 ADAM: Layer 3 -> dw_min:9.9993e-01  dw_max:1.0001e+00 lr:1.0000e-04
2023-03-31 23:36:33,304 			Learning rate: weights:   1.000e-04    
2023-03-31 23:36:33,304 			Last test performance: 99.48%
2023-03-31 23:36:33,304 ----------------
2023-03-31 23:36:44,568   82  => 117   		Training 486 pattern with 100.00% 	Forward time: 	10.95 sec
2023-03-31 23:36:44,568 			Loss:    1.772e-03    			Backward time: 	 0.30 sec 
2023-03-31 23:36:44,568 ADAM: Layer 0 -> dw_min:9.9997e-01  dw_max:1.0000e+00 lr:1.0000e-04
2023-03-31 23:36:44,568 ADAM: Layer 1 -> dw_min:9.9992e-01  dw_max:1.0001e+00 lr:1.0000e-04
2023-03-31 23:36:44,568 ADAM: Layer 2 -> dw_min:9.9989e-01  dw_max:1.0001e+00 lr:1.0000e-04
2023-03-31 23:36:44,568 ADAM: Layer 3 -> dw_min:9.9994e-01  dw_max:1.0001e+00 lr:1.0000e-04
2023-03-31 23:36:44,587 			Learning rate: weights:   1.000e-04    
2023-03-31 23:36:44,587 			Last test performance: 99.48%
2023-03-31 23:36:44,588 ----------------
2023-03-31 23:36:55,851   82  => 118   		Training 486 pattern with 99.79% 	Forward time: 	10.95 sec
2023-03-31 23:36:55,851 			Loss:    3.569e-03    			Backward time: 	 0.30 sec 
2023-03-31 23:36:55,851 ADAM: Layer 0 -> dw_min:9.9998e-01  dw_max:1.0000e+00 lr:1.0000e-04
2023-03-31 23:36:55,852 ADAM: Layer 1 -> dw_min:9.9993e-01  dw_max:1.0001e+00 lr:1.0000e-04
2023-03-31 23:36:55,852 ADAM: Layer 2 -> dw_min:9.9988e-01  dw_max:1.0001e+00 lr:1.0000e-04
2023-03-31 23:36:55,852 ADAM: Layer 3 -> dw_min:9.9994e-01  dw_max:1.0001e+00 lr:1.0000e-04
2023-03-31 23:36:55,868 			Learning rate: weights:   1.000e-04    
2023-03-31 23:36:55,869 			Last test performance: 99.48%
2023-03-31 23:36:55,869 ----------------
2023-03-31 23:37:07,132   82  => 119   		Training 486 pattern with 100.00% 	Forward time: 	10.95 sec
2023-03-31 23:37:07,132 			Loss:    9.808e-04    			Backward time: 	 0.30 sec 
2023-03-31 23:37:07,132 ADAM: Layer 0 -> dw_min:9.9998e-01  dw_max:1.0000e+00 lr:1.0000e-04
2023-03-31 23:37:07,132 ADAM: Layer 1 -> dw_min:9.9992e-01  dw_max:1.0001e+00 lr:1.0000e-04
2023-03-31 23:37:07,132 ADAM: Layer 2 -> dw_min:9.9989e-01  dw_max:1.0001e+00 lr:1.0000e-04
2023-03-31 23:37:07,132 ADAM: Layer 3 -> dw_min:9.9995e-01  dw_max:1.0001e+00 lr:1.0000e-04
2023-03-31 23:37:07,150 			Learning rate: weights:   1.000e-04    
2023-03-31 23:37:07,150 			Last test performance: 99.48%
2023-03-31 23:37:07,150 ----------------
2023-03-31 23:37:18,412   82  => 120   		Training 486 pattern with 100.00% 	Forward time: 	10.95 sec
2023-03-31 23:37:18,412 			Loss:    7.370e-04    			Backward time: 	 0.30 sec 
2023-03-31 23:37:18,412 ADAM: Layer 0 -> dw_min:9.9997e-01  dw_max:1.0000e+00 lr:1.0000e-04
2023-03-31 23:37:18,412 ADAM: Layer 1 -> dw_min:9.9991e-01  dw_max:1.0001e+00 lr:1.0000e-04
2023-03-31 23:37:18,412 ADAM: Layer 2 -> dw_min:9.9989e-01  dw_max:1.0001e+00 lr:1.0000e-04
2023-03-31 23:37:18,413 ADAM: Layer 3 -> dw_min:9.9988e-01  dw_max:1.0001e+00 lr:1.0000e-04
2023-03-31 23:37:18,486 			Learning rate: weights:   1.000e-04    
2023-03-31 23:37:18,487 			Last test performance: 99.48%
2023-03-31 23:37:18,487 ----------------
2023-03-31 23:37:29,757   82  => 121   		Training 486 pattern with 99.79% 	Forward time: 	10.96 sec
2023-03-31 23:37:29,757 			Loss:    1.992e-03    			Backward time: 	 0.31 sec 
2023-03-31 23:37:29,758 ADAM: Layer 0 -> dw_min:9.9996e-01  dw_max:1.0000e+00 lr:1.0000e-04
2023-03-31 23:37:29,758 ADAM: Layer 1 -> dw_min:9.9990e-01  dw_max:1.0001e+00 lr:1.0000e-04
2023-03-31 23:37:29,758 ADAM: Layer 2 -> dw_min:9.9990e-01  dw_max:1.0001e+00 lr:1.0000e-04
2023-03-31 23:37:29,758 ADAM: Layer 3 -> dw_min:9.9989e-01  dw_max:1.0001e+00 lr:1.0000e-04
2023-03-31 23:37:29,788 			Learning rate: weights:   1.000e-04    
2023-03-31 23:37:29,788 			Last test performance: 99.48%
2023-03-31 23:37:29,788 ----------------
2023-03-31 23:37:41,050   82  => 122   		Training 486 pattern with 100.00% 	Forward time: 	10.95 sec
2023-03-31 23:37:41,050 			Loss:    6.902e-04    			Backward time: 	 0.30 sec 
2023-03-31 23:37:41,051 ADAM: Layer 0 -> dw_min:9.9996e-01  dw_max:1.0000e+00 lr:1.0000e-04
2023-03-31 23:37:41,051 ADAM: Layer 1 -> dw_min:9.9991e-01  dw_max:1.0001e+00 lr:1.0000e-04
2023-03-31 23:37:41,051 ADAM: Layer 2 -> dw_min:9.9991e-01  dw_max:1.0001e+00 lr:1.0000e-04
2023-03-31 23:37:41,051 ADAM: Layer 3 -> dw_min:9.9991e-01  dw_max:1.0001e+00 lr:1.0000e-04
2023-03-31 23:37:41,069 			Learning rate: weights:   1.000e-04    
2023-03-31 23:37:41,069 			Last test performance: 99.48%
2023-03-31 23:37:41,069 ----------------
2023-03-31 23:37:52,331   82  => 123   		Training 486 pattern with 100.00% 	Forward time: 	10.95 sec
2023-03-31 23:37:52,332 			Loss:    2.943e-04    			Backward time: 	 0.30 sec 
2023-03-31 23:37:52,332 ADAM: Layer 0 -> dw_min:9.9997e-01  dw_max:1.0000e+00 lr:1.0000e-04
2023-03-31 23:37:52,332 ADAM: Layer 1 -> dw_min:9.9992e-01  dw_max:1.0001e+00 lr:1.0000e-04
2023-03-31 23:37:52,332 ADAM: Layer 2 -> dw_min:9.9992e-01  dw_max:1.0001e+00 lr:1.0000e-04
2023-03-31 23:37:52,332 ADAM: Layer 3 -> dw_min:9.9991e-01  dw_max:1.0001e+00 lr:1.0000e-04
2023-03-31 23:37:52,350 			Learning rate: weights:   1.000e-04    
2023-03-31 23:37:52,350 			Last test performance: 99.48%
2023-03-31 23:37:52,350 ----------------
2023-03-31 23:38:03,611   82  => 124   		Training 486 pattern with 100.00% 	Forward time: 	10.95 sec
2023-03-31 23:38:03,611 			Loss:    4.816e-04    			Backward time: 	 0.31 sec 
2023-03-31 23:38:03,611 ADAM: Layer 0 -> dw_min:9.9997e-01  dw_max:1.0000e+00 lr:1.0000e-04
2023-03-31 23:38:03,612 ADAM: Layer 1 -> dw_min:9.9993e-01  dw_max:1.0001e+00 lr:1.0000e-04
2023-03-31 23:38:03,612 ADAM: Layer 2 -> dw_min:9.9992e-01  dw_max:1.0001e+00 lr:1.0000e-04
2023-03-31 23:38:03,612 ADAM: Layer 3 -> dw_min:9.9992e-01  dw_max:1.0001e+00 lr:1.0000e-04
2023-03-31 23:38:03,650 
2023-03-31 23:38:03,650 Testing:
2023-03-31 23:38:04,198 		24 of 10000 with 100.00% 	 Time used:  0.55 sec
2023-03-31 23:38:04,745 		48 of 10000 with 100.00% 	 Time used:  0.55 sec
2023-03-31 23:38:05,292 		72 of 10000 with 100.00% 	 Time used:  0.55 sec
2023-03-31 23:38:05,840 		96 of 10000 with 100.00% 	 Time used:  0.55 sec
2023-03-31 23:38:06,386 		120 of 10000 with 100.00% 	 Time used:  0.55 sec
2023-03-31 23:38:06,934 		144 of 10000 with 100.00% 	 Time used:  0.55 sec
2023-03-31 23:38:07,482 		168 of 10000 with 100.00% 	 Time used:  0.55 sec
2023-03-31 23:38:08,029 		192 of 10000 with 100.00% 	 Time used:  0.55 sec
2023-03-31 23:38:08,575 		216 of 10000 with 100.00% 	 Time used:  0.55 sec
2023-03-31 23:38:09,123 		240 of 10000 with 100.00% 	 Time used:  0.55 sec
2023-03-31 23:38:09,669 		264 of 10000 with 100.00% 	 Time used:  0.55 sec
2023-03-31 23:38:10,216 		288 of 10000 with 100.00% 	 Time used:  0.55 sec
2023-03-31 23:38:10,764 		312 of 10000 with 100.00% 	 Time used:  0.55 sec
2023-03-31 23:38:11,312 		336 of 10000 with 100.00% 	 Time used:  0.55 sec
2023-03-31 23:38:11,859 		360 of 10000 with 100.00% 	 Time used:  0.55 sec
2023-03-31 23:38:12,407 		384 of 10000 with 100.00% 	 Time used:  0.55 sec
2023-03-31 23:38:12,954 		408 of 10000 with 100.00% 	 Time used:  0.55 sec
2023-03-31 23:38:13,501 		432 of 10000 with 100.00% 	 Time used:  0.55 sec
2023-03-31 23:38:14,048 		456 of 10000 with 99.56% 	 Time used:  0.55 sec
2023-03-31 23:38:14,595 		480 of 10000 with 99.58% 	 Time used:  0.55 sec
2023-03-31 23:38:15,142 		504 of 10000 with 99.60% 	 Time used:  0.55 sec
2023-03-31 23:38:15,689 		528 of 10000 with 99.62% 	 Time used:  0.55 sec
2023-03-31 23:38:16,236 		552 of 10000 with 99.64% 	 Time used:  0.55 sec
2023-03-31 23:38:16,783 		576 of 10000 with 99.65% 	 Time used:  0.55 sec
2023-03-31 23:38:17,330 		600 of 10000 with 99.67% 	 Time used:  0.55 sec
2023-03-31 23:38:17,877 		624 of 10000 with 99.68% 	 Time used:  0.55 sec
2023-03-31 23:38:18,424 		648 of 10000 with 99.69% 	 Time used:  0.55 sec
2023-03-31 23:38:18,971 		672 of 10000 with 99.55% 	 Time used:  0.55 sec
2023-03-31 23:38:19,518 		696 of 10000 with 99.43% 	 Time used:  0.55 sec
2023-03-31 23:38:20,065 		720 of 10000 with 99.44% 	 Time used:  0.55 sec
2023-03-31 23:38:20,612 		744 of 10000 with 99.46% 	 Time used:  0.55 sec
2023-03-31 23:38:21,160 		768 of 10000 with 99.48% 	 Time used:  0.55 sec
2023-03-31 23:38:21,707 		792 of 10000 with 99.49% 	 Time used:  0.55 sec
2023-03-31 23:38:22,254 		816 of 10000 with 99.51% 	 Time used:  0.55 sec
2023-03-31 23:38:22,801 		840 of 10000 with 99.52% 	 Time used:  0.55 sec
2023-03-31 23:38:23,348 		864 of 10000 with 99.42% 	 Time used:  0.55 sec
2023-03-31 23:38:23,895 		888 of 10000 with 99.44% 	 Time used:  0.55 sec
2023-03-31 23:38:24,442 		912 of 10000 with 99.45% 	 Time used:  0.55 sec
2023-03-31 23:38:24,989 		936 of 10000 with 99.47% 	 Time used:  0.55 sec
2023-03-31 23:38:25,536 		960 of 10000 with 99.48% 	 Time used:  0.55 sec
2023-03-31 23:38:26,083 		984 of 10000 with 99.49% 	 Time used:  0.55 sec
2023-03-31 23:38:26,632 		1008 of 10000 with 99.50% 	 Time used:  0.55 sec
2023-03-31 23:38:27,179 		1032 of 10000 with 99.42% 	 Time used:  0.55 sec
2023-03-31 23:38:27,726 		1056 of 10000 with 99.34% 	 Time used:  0.55 sec
2023-03-31 23:38:28,273 		1080 of 10000 with 99.35% 	 Time used:  0.55 sec
2023-03-31 23:38:28,820 		1104 of 10000 with 99.37% 	 Time used:  0.55 sec
2023-03-31 23:38:29,368 		1128 of 10000 with 99.29% 	 Time used:  0.55 sec
2023-03-31 23:38:29,914 		1152 of 10000 with 99.31% 	 Time used:  0.55 sec
2023-03-31 23:38:30,461 		1176 of 10000 with 99.32% 	 Time used:  0.55 sec
2023-03-31 23:38:31,008 		1200 of 10000 with 99.33% 	 Time used:  0.55 sec
2023-03-31 23:38:31,555 		1224 of 10000 with 99.35% 	 Time used:  0.55 sec
2023-03-31 23:38:32,102 		1248 of 10000 with 99.20% 	 Time used:  0.55 sec
2023-03-31 23:38:32,649 		1272 of 10000 with 99.14% 	 Time used:  0.55 sec
2023-03-31 23:38:33,196 		1296 of 10000 with 99.15% 	 Time used:  0.55 sec
2023-03-31 23:38:33,743 		1320 of 10000 with 99.17% 	 Time used:  0.55 sec
2023-03-31 23:38:34,291 		1344 of 10000 with 99.18% 	 Time used:  0.55 sec
2023-03-31 23:38:34,838 		1368 of 10000 with 99.20% 	 Time used:  0.55 sec
2023-03-31 23:38:35,385 		1392 of 10000 with 99.21% 	 Time used:  0.55 sec
2023-03-31 23:38:35,932 		1416 of 10000 with 99.22% 	 Time used:  0.55 sec
2023-03-31 23:38:36,479 		1440 of 10000 with 99.24% 	 Time used:  0.55 sec
2023-03-31 23:38:37,026 		1464 of 10000 with 99.25% 	 Time used:  0.55 sec
2023-03-31 23:38:37,573 		1488 of 10000 with 99.26% 	 Time used:  0.55 sec
2023-03-31 23:38:38,120 		1512 of 10000 with 99.27% 	 Time used:  0.55 sec
2023-03-31 23:38:38,667 		1536 of 10000 with 99.28% 	 Time used:  0.55 sec
2023-03-31 23:38:39,215 		1560 of 10000 with 99.29% 	 Time used:  0.55 sec
2023-03-31 23:38:39,762 		1584 of 10000 with 99.31% 	 Time used:  0.55 sec
2023-03-31 23:38:40,309 		1608 of 10000 with 99.32% 	 Time used:  0.55 sec
2023-03-31 23:38:40,856 		1632 of 10000 with 99.33% 	 Time used:  0.55 sec
2023-03-31 23:38:41,404 		1656 of 10000 with 99.34% 	 Time used:  0.55 sec
2023-03-31 23:38:41,952 		1680 of 10000 with 99.35% 	 Time used:  0.55 sec
2023-03-31 23:38:42,499 		1704 of 10000 with 99.35% 	 Time used:  0.55 sec
2023-03-31 23:38:43,046 		1728 of 10000 with 99.31% 	 Time used:  0.55 sec
2023-03-31 23:38:43,593 		1752 of 10000 with 99.32% 	 Time used:  0.55 sec
2023-03-31 23:38:44,140 		1776 of 10000 with 99.32% 	 Time used:  0.55 sec
2023-03-31 23:38:44,687 		1800 of 10000 with 99.28% 	 Time used:  0.55 sec
2023-03-31 23:38:45,234 		1824 of 10000 with 99.29% 	 Time used:  0.55 sec
2023-03-31 23:38:45,781 		1848 of 10000 with 99.30% 	 Time used:  0.55 sec
2023-03-31 23:38:46,328 		1872 of 10000 with 99.31% 	 Time used:  0.55 sec
2023-03-31 23:38:46,876 		1896 of 10000 with 99.31% 	 Time used:  0.55 sec
2023-03-31 23:38:47,423 		1920 of 10000 with 99.27% 	 Time used:  0.55 sec
2023-03-31 23:38:47,970 		1944 of 10000 with 99.28% 	 Time used:  0.55 sec
2023-03-31 23:38:48,517 		1968 of 10000 with 99.29% 	 Time used:  0.55 sec
2023-03-31 23:38:49,064 		1992 of 10000 with 99.30% 	 Time used:  0.55 sec
2023-03-31 23:38:49,611 		2016 of 10000 with 99.31% 	 Time used:  0.55 sec
2023-03-31 23:38:50,159 		2040 of 10000 with 99.31% 	 Time used:  0.55 sec
2023-03-31 23:38:50,706 		2064 of 10000 with 99.27% 	 Time used:  0.55 sec
2023-03-31 23:38:51,253 		2088 of 10000 with 99.28% 	 Time used:  0.55 sec
2023-03-31 23:38:51,800 		2112 of 10000 with 99.29% 	 Time used:  0.55 sec
2023-03-31 23:38:52,347 		2136 of 10000 with 99.25% 	 Time used:  0.55 sec
2023-03-31 23:38:52,894 		2160 of 10000 with 99.26% 	 Time used:  0.55 sec
2023-03-31 23:38:53,441 		2184 of 10000 with 99.27% 	 Time used:  0.55 sec
2023-03-31 23:38:53,990 		2208 of 10000 with 99.23% 	 Time used:  0.55 sec
2023-03-31 23:38:54,537 		2232 of 10000 with 99.24% 	 Time used:  0.55 sec
2023-03-31 23:38:55,084 		2256 of 10000 with 99.25% 	 Time used:  0.55 sec
2023-03-31 23:38:55,631 		2280 of 10000 with 99.25% 	 Time used:  0.55 sec
2023-03-31 23:38:56,178 		2304 of 10000 with 99.22% 	 Time used:  0.55 sec
2023-03-31 23:38:56,726 		2328 of 10000 with 99.23% 	 Time used:  0.55 sec
2023-03-31 23:38:57,273 		2352 of 10000 with 99.23% 	 Time used:  0.55 sec
2023-03-31 23:38:57,820 		2376 of 10000 with 99.24% 	 Time used:  0.55 sec
2023-03-31 23:38:58,367 		2400 of 10000 with 99.25% 	 Time used:  0.55 sec
2023-03-31 23:38:58,914 		2424 of 10000 with 99.26% 	 Time used:  0.55 sec
2023-03-31 23:38:59,461 		2448 of 10000 with 99.26% 	 Time used:  0.55 sec
2023-03-31 23:39:00,008 		2472 of 10000 with 99.23% 	 Time used:  0.55 sec
2023-03-31 23:39:00,555 		2496 of 10000 with 99.24% 	 Time used:  0.55 sec
2023-03-31 23:39:01,102 		2520 of 10000 with 99.25% 	 Time used:  0.55 sec
2023-03-31 23:39:01,649 		2544 of 10000 with 99.21% 	 Time used:  0.55 sec
2023-03-31 23:39:02,197 		2568 of 10000 with 99.22% 	 Time used:  0.55 sec
2023-03-31 23:39:02,744 		2592 of 10000 with 99.23% 	 Time used:  0.55 sec
2023-03-31 23:39:03,291 		2616 of 10000 with 99.20% 	 Time used:  0.55 sec
2023-03-31 23:39:03,838 		2640 of 10000 with 99.20% 	 Time used:  0.55 sec
2023-03-31 23:39:04,385 		2664 of 10000 with 99.17% 	 Time used:  0.55 sec
2023-03-31 23:39:04,933 		2688 of 10000 with 99.18% 	 Time used:  0.55 sec
2023-03-31 23:39:05,480 		2712 of 10000 with 99.15% 	 Time used:  0.55 sec
2023-03-31 23:39:06,027 		2736 of 10000 with 99.16% 	 Time used:  0.55 sec
2023-03-31 23:39:06,574 		2760 of 10000 with 99.17% 	 Time used:  0.55 sec
2023-03-31 23:39:07,121 		2784 of 10000 with 99.17% 	 Time used:  0.55 sec
2023-03-31 23:39:07,669 		2808 of 10000 with 99.18% 	 Time used:  0.55 sec
2023-03-31 23:39:08,216 		2832 of 10000 with 99.19% 	 Time used:  0.55 sec
2023-03-31 23:39:08,763 		2856 of 10000 with 99.19% 	 Time used:  0.55 sec
2023-03-31 23:39:09,310 		2880 of 10000 with 99.17% 	 Time used:  0.55 sec
2023-03-31 23:39:09,857 		2904 of 10000 with 99.14% 	 Time used:  0.55 sec
2023-03-31 23:39:10,404 		2928 of 10000 with 99.15% 	 Time used:  0.55 sec
2023-03-31 23:39:10,952 		2952 of 10000 with 99.12% 	 Time used:  0.55 sec
2023-03-31 23:39:11,500 		2976 of 10000 with 99.13% 	 Time used:  0.55 sec
2023-03-31 23:39:12,047 		3000 of 10000 with 99.13% 	 Time used:  0.55 sec
2023-03-31 23:39:12,594 		3024 of 10000 with 99.11% 	 Time used:  0.55 sec
2023-03-31 23:39:13,141 		3048 of 10000 with 99.11% 	 Time used:  0.55 sec
2023-03-31 23:39:13,688 		3072 of 10000 with 99.12% 	 Time used:  0.55 sec
2023-03-31 23:39:14,235 		3096 of 10000 with 99.10% 	 Time used:  0.55 sec
2023-03-31 23:39:14,782 		3120 of 10000 with 99.10% 	 Time used:  0.55 sec
2023-03-31 23:39:15,330 		3144 of 10000 with 99.11% 	 Time used:  0.55 sec
2023-03-31 23:39:15,876 		3168 of 10000 with 99.12% 	 Time used:  0.55 sec
2023-03-31 23:39:16,423 		3192 of 10000 with 99.12% 	 Time used:  0.55 sec
2023-03-31 23:39:16,971 		3216 of 10000 with 99.13% 	 Time used:  0.55 sec
2023-03-31 23:39:17,518 		3240 of 10000 with 99.14% 	 Time used:  0.55 sec
2023-03-31 23:39:18,064 		3264 of 10000 with 99.14% 	 Time used:  0.55 sec
2023-03-31 23:39:18,612 		3288 of 10000 with 99.15% 	 Time used:  0.55 sec
2023-03-31 23:39:19,159 		3312 of 10000 with 99.15% 	 Time used:  0.55 sec
2023-03-31 23:39:19,706 		3336 of 10000 with 99.16% 	 Time used:  0.55 sec
2023-03-31 23:39:20,253 		3360 of 10000 with 99.17% 	 Time used:  0.55 sec
2023-03-31 23:39:20,800 		3384 of 10000 with 99.17% 	 Time used:  0.55 sec
2023-03-31 23:39:21,348 		3408 of 10000 with 99.18% 	 Time used:  0.55 sec
2023-03-31 23:39:21,895 		3432 of 10000 with 99.16% 	 Time used:  0.55 sec
2023-03-31 23:39:22,442 		3456 of 10000 with 99.16% 	 Time used:  0.55 sec
2023-03-31 23:39:22,994 		3480 of 10000 with 99.17% 	 Time used:  0.55 sec
2023-03-31 23:39:23,545 		3504 of 10000 with 99.17% 	 Time used:  0.55 sec
2023-03-31 23:39:24,092 		3528 of 10000 with 99.18% 	 Time used:  0.55 sec
2023-03-31 23:39:24,639 		3552 of 10000 with 99.18% 	 Time used:  0.55 sec
2023-03-31 23:39:25,187 		3576 of 10000 with 99.19% 	 Time used:  0.55 sec
2023-03-31 23:39:25,734 		3600 of 10000 with 99.17% 	 Time used:  0.55 sec
2023-03-31 23:39:26,280 		3624 of 10000 with 99.17% 	 Time used:  0.55 sec
2023-03-31 23:39:26,829 		3648 of 10000 with 99.18% 	 Time used:  0.55 sec
2023-03-31 23:39:27,376 		3672 of 10000 with 99.18% 	 Time used:  0.55 sec
2023-03-31 23:39:27,923 		3696 of 10000 with 99.19% 	 Time used:  0.55 sec
2023-03-31 23:39:28,470 		3720 of 10000 with 99.19% 	 Time used:  0.55 sec
2023-03-31 23:39:29,017 		3744 of 10000 with 99.20% 	 Time used:  0.55 sec
2023-03-31 23:39:29,564 		3768 of 10000 with 99.20% 	 Time used:  0.55 sec
2023-03-31 23:39:30,111 		3792 of 10000 with 99.21% 	 Time used:  0.55 sec
2023-03-31 23:39:30,658 		3816 of 10000 with 99.19% 	 Time used:  0.55 sec
2023-03-31 23:39:31,205 		3840 of 10000 with 99.19% 	 Time used:  0.55 sec
2023-03-31 23:39:31,752 		3864 of 10000 with 99.20% 	 Time used:  0.55 sec
2023-03-31 23:39:32,299 		3888 of 10000 with 99.20% 	 Time used:  0.55 sec
2023-03-31 23:39:32,846 		3912 of 10000 with 99.21% 	 Time used:  0.55 sec
2023-03-31 23:39:33,393 		3936 of 10000 with 99.21% 	 Time used:  0.55 sec
2023-03-31 23:39:33,940 		3960 of 10000 with 99.22% 	 Time used:  0.55 sec
2023-03-31 23:39:34,488 		3984 of 10000 with 99.22% 	 Time used:  0.55 sec
2023-03-31 23:39:35,035 		4008 of 10000 with 99.20% 	 Time used:  0.55 sec
2023-03-31 23:39:35,582 		4032 of 10000 with 99.21% 	 Time used:  0.55 sec
2023-03-31 23:39:36,129 		4056 of 10000 with 99.21% 	 Time used:  0.55 sec
2023-03-31 23:39:36,676 		4080 of 10000 with 99.17% 	 Time used:  0.55 sec
2023-03-31 23:39:37,223 		4104 of 10000 with 99.17% 	 Time used:  0.55 sec
2023-03-31 23:39:37,770 		4128 of 10000 with 99.18% 	 Time used:  0.55 sec
2023-03-31 23:39:38,317 		4152 of 10000 with 99.18% 	 Time used:  0.55 sec
2023-03-31 23:39:38,865 		4176 of 10000 with 99.19% 	 Time used:  0.55 sec
2023-03-31 23:39:39,411 		4200 of 10000 with 99.17% 	 Time used:  0.55 sec
2023-03-31 23:39:39,959 		4224 of 10000 with 99.17% 	 Time used:  0.55 sec
2023-03-31 23:39:40,506 		4248 of 10000 with 99.18% 	 Time used:  0.55 sec
2023-03-31 23:39:41,053 		4272 of 10000 with 99.18% 	 Time used:  0.55 sec
2023-03-31 23:39:41,601 		4296 of 10000 with 99.19% 	 Time used:  0.55 sec
2023-03-31 23:39:42,149 		4320 of 10000 with 99.19% 	 Time used:  0.55 sec
2023-03-31 23:39:42,696 		4344 of 10000 with 99.19% 	 Time used:  0.55 sec
2023-03-31 23:39:43,243 		4368 of 10000 with 99.20% 	 Time used:  0.55 sec
2023-03-31 23:39:43,791 		4392 of 10000 with 99.20% 	 Time used:  0.55 sec
2023-03-31 23:39:44,338 		4416 of 10000 with 99.21% 	 Time used:  0.55 sec
2023-03-31 23:39:44,885 		4440 of 10000 with 99.21% 	 Time used:  0.55 sec
2023-03-31 23:39:45,432 		4464 of 10000 with 99.19% 	 Time used:  0.55 sec
2023-03-31 23:39:45,979 		4488 of 10000 with 99.20% 	 Time used:  0.55 sec
2023-03-31 23:39:46,526 		4512 of 10000 with 99.20% 	 Time used:  0.55 sec
2023-03-31 23:39:47,074 		4536 of 10000 with 99.21% 	 Time used:  0.55 sec
2023-03-31 23:39:47,621 		4560 of 10000 with 99.21% 	 Time used:  0.55 sec
2023-03-31 23:39:48,168 		4584 of 10000 with 99.21% 	 Time used:  0.55 sec
2023-03-31 23:39:48,715 		4608 of 10000 with 99.22% 	 Time used:  0.55 sec
2023-03-31 23:39:49,262 		4632 of 10000 with 99.20% 	 Time used:  0.55 sec
2023-03-31 23:39:49,809 		4656 of 10000 with 99.21% 	 Time used:  0.55 sec
2023-03-31 23:39:50,356 		4680 of 10000 with 99.21% 	 Time used:  0.55 sec
2023-03-31 23:39:50,903 		4704 of 10000 with 99.21% 	 Time used:  0.55 sec
2023-03-31 23:39:51,450 		4728 of 10000 with 99.22% 	 Time used:  0.55 sec
2023-03-31 23:39:51,997 		4752 of 10000 with 99.20% 	 Time used:  0.55 sec
2023-03-31 23:39:52,544 		4776 of 10000 with 99.18% 	 Time used:  0.55 sec
2023-03-31 23:39:53,091 		4800 of 10000 with 99.19% 	 Time used:  0.55 sec
2023-03-31 23:39:53,638 		4824 of 10000 with 99.17% 	 Time used:  0.55 sec
2023-03-31 23:39:54,185 		4848 of 10000 with 99.17% 	 Time used:  0.55 sec
2023-03-31 23:39:54,732 		4872 of 10000 with 99.18% 	 Time used:  0.55 sec
2023-03-31 23:39:55,279 		4896 of 10000 with 99.18% 	 Time used:  0.55 sec
2023-03-31 23:39:55,826 		4920 of 10000 with 99.19% 	 Time used:  0.55 sec
2023-03-31 23:39:56,374 		4944 of 10000 with 99.19% 	 Time used:  0.55 sec
2023-03-31 23:39:56,921 		4968 of 10000 with 99.19% 	 Time used:  0.55 sec
2023-03-31 23:39:57,468 		4992 of 10000 with 99.20% 	 Time used:  0.55 sec
2023-03-31 23:39:58,015 		5016 of 10000 with 99.20% 	 Time used:  0.55 sec
2023-03-31 23:39:58,562 		5040 of 10000 with 99.21% 	 Time used:  0.55 sec
2023-03-31 23:39:59,109 		5064 of 10000 with 99.21% 	 Time used:  0.55 sec
2023-03-31 23:39:59,656 		5088 of 10000 with 99.21% 	 Time used:  0.55 sec
2023-03-31 23:40:00,203 		5112 of 10000 with 99.22% 	 Time used:  0.55 sec
2023-03-31 23:40:00,750 		5136 of 10000 with 99.22% 	 Time used:  0.55 sec
2023-03-31 23:40:01,297 		5160 of 10000 with 99.22% 	 Time used:  0.55 sec
2023-03-31 23:40:01,845 		5184 of 10000 with 99.23% 	 Time used:  0.55 sec
2023-03-31 23:40:02,392 		5208 of 10000 with 99.23% 	 Time used:  0.55 sec
2023-03-31 23:40:02,940 		5232 of 10000 with 99.24% 	 Time used:  0.55 sec
2023-03-31 23:40:03,487 		5256 of 10000 with 99.24% 	 Time used:  0.55 sec
2023-03-31 23:40:04,033 		5280 of 10000 with 99.24% 	 Time used:  0.55 sec
2023-03-31 23:40:04,580 		5304 of 10000 with 99.25% 	 Time used:  0.55 sec
2023-03-31 23:40:05,128 		5328 of 10000 with 99.25% 	 Time used:  0.55 sec
2023-03-31 23:40:05,675 		5352 of 10000 with 99.25% 	 Time used:  0.55 sec
2023-03-31 23:40:06,223 		5376 of 10000 with 99.26% 	 Time used:  0.55 sec
2023-03-31 23:40:06,770 		5400 of 10000 with 99.26% 	 Time used:  0.55 sec
2023-03-31 23:40:07,317 		5424 of 10000 with 99.26% 	 Time used:  0.55 sec
2023-03-31 23:40:07,864 		5448 of 10000 with 99.27% 	 Time used:  0.55 sec
2023-03-31 23:40:08,411 		5472 of 10000 with 99.27% 	 Time used:  0.55 sec
2023-03-31 23:40:08,959 		5496 of 10000 with 99.27% 	 Time used:  0.55 sec
2023-03-31 23:40:09,506 		5520 of 10000 with 99.28% 	 Time used:  0.55 sec
2023-03-31 23:40:10,053 		5544 of 10000 with 99.28% 	 Time used:  0.55 sec
2023-03-31 23:40:10,599 		5568 of 10000 with 99.28% 	 Time used:  0.55 sec
2023-03-31 23:40:11,147 		5592 of 10000 with 99.28% 	 Time used:  0.55 sec
2023-03-31 23:40:11,695 		5616 of 10000 with 99.29% 	 Time used:  0.55 sec
2023-03-31 23:40:12,242 		5640 of 10000 with 99.29% 	 Time used:  0.55 sec
2023-03-31 23:40:12,789 		5664 of 10000 with 99.29% 	 Time used:  0.55 sec
2023-03-31 23:40:13,336 		5688 of 10000 with 99.30% 	 Time used:  0.55 sec
2023-03-31 23:40:13,883 		5712 of 10000 with 99.30% 	 Time used:  0.55 sec
2023-03-31 23:40:14,430 		5736 of 10000 with 99.30% 	 Time used:  0.55 sec
2023-03-31 23:40:14,977 		5760 of 10000 with 99.31% 	 Time used:  0.55 sec
2023-03-31 23:40:15,524 		5784 of 10000 with 99.31% 	 Time used:  0.55 sec
2023-03-31 23:40:16,071 		5808 of 10000 with 99.31% 	 Time used:  0.55 sec
2023-03-31 23:40:16,619 		5832 of 10000 with 99.31% 	 Time used:  0.55 sec
2023-03-31 23:40:17,166 		5856 of 10000 with 99.32% 	 Time used:  0.55 sec
2023-03-31 23:40:17,713 		5880 of 10000 with 99.32% 	 Time used:  0.55 sec
2023-03-31 23:40:18,260 		5904 of 10000 with 99.32% 	 Time used:  0.55 sec
2023-03-31 23:40:18,807 		5928 of 10000 with 99.33% 	 Time used:  0.55 sec
2023-03-31 23:40:19,354 		5952 of 10000 with 99.31% 	 Time used:  0.55 sec
2023-03-31 23:40:19,901 		5976 of 10000 with 99.31% 	 Time used:  0.55 sec
2023-03-31 23:40:20,448 		6000 of 10000 with 99.32% 	 Time used:  0.55 sec
2023-03-31 23:40:20,995 		6024 of 10000 with 99.32% 	 Time used:  0.55 sec
2023-03-31 23:40:21,543 		6048 of 10000 with 99.32% 	 Time used:  0.55 sec
2023-03-31 23:40:22,090 		6072 of 10000 with 99.32% 	 Time used:  0.55 sec
2023-03-31 23:40:22,637 		6096 of 10000 with 99.33% 	 Time used:  0.55 sec
2023-03-31 23:40:23,185 		6120 of 10000 with 99.33% 	 Time used:  0.55 sec
2023-03-31 23:40:23,732 		6144 of 10000 with 99.33% 	 Time used:  0.55 sec
2023-03-31 23:40:24,279 		6168 of 10000 with 99.34% 	 Time used:  0.55 sec
2023-03-31 23:40:24,826 		6192 of 10000 with 99.34% 	 Time used:  0.55 sec
2023-03-31 23:40:25,373 		6216 of 10000 with 99.34% 	 Time used:  0.55 sec
2023-03-31 23:40:25,920 		6240 of 10000 with 99.34% 	 Time used:  0.55 sec
2023-03-31 23:40:26,467 		6264 of 10000 with 99.35% 	 Time used:  0.55 sec
2023-03-31 23:40:27,016 		6288 of 10000 with 99.35% 	 Time used:  0.55 sec
2023-03-31 23:40:27,563 		6312 of 10000 with 99.35% 	 Time used:  0.55 sec
2023-03-31 23:40:28,109 		6336 of 10000 with 99.35% 	 Time used:  0.55 sec
2023-03-31 23:40:28,657 		6360 of 10000 with 99.36% 	 Time used:  0.55 sec
2023-03-31 23:40:29,204 		6384 of 10000 with 99.36% 	 Time used:  0.55 sec
2023-03-31 23:40:29,751 		6408 of 10000 with 99.36% 	 Time used:  0.55 sec
2023-03-31 23:40:30,299 		6432 of 10000 with 99.36% 	 Time used:  0.55 sec
2023-03-31 23:40:30,846 		6456 of 10000 with 99.36% 	 Time used:  0.55 sec
2023-03-31 23:40:31,393 		6480 of 10000 with 99.37% 	 Time used:  0.55 sec
2023-03-31 23:40:31,940 		6504 of 10000 with 99.37% 	 Time used:  0.55 sec
2023-03-31 23:40:32,487 		6528 of 10000 with 99.37% 	 Time used:  0.55 sec
2023-03-31 23:40:33,034 		6552 of 10000 with 99.37% 	 Time used:  0.55 sec
2023-03-31 23:40:33,581 		6576 of 10000 with 99.35% 	 Time used:  0.55 sec
2023-03-31 23:40:34,128 		6600 of 10000 with 99.33% 	 Time used:  0.55 sec
2023-03-31 23:40:34,675 		6624 of 10000 with 99.34% 	 Time used:  0.55 sec
2023-03-31 23:40:35,222 		6648 of 10000 with 99.34% 	 Time used:  0.55 sec
2023-03-31 23:40:35,769 		6672 of 10000 with 99.34% 	 Time used:  0.55 sec
2023-03-31 23:40:36,316 		6696 of 10000 with 99.34% 	 Time used:  0.55 sec
2023-03-31 23:40:36,864 		6720 of 10000 with 99.35% 	 Time used:  0.55 sec
2023-03-31 23:40:37,411 		6744 of 10000 with 99.35% 	 Time used:  0.55 sec
2023-03-31 23:40:37,958 		6768 of 10000 with 99.35% 	 Time used:  0.55 sec
2023-03-31 23:40:38,505 		6792 of 10000 with 99.35% 	 Time used:  0.55 sec
2023-03-31 23:40:39,053 		6816 of 10000 with 99.35% 	 Time used:  0.55 sec
2023-03-31 23:40:39,600 		6840 of 10000 with 99.36% 	 Time used:  0.55 sec
2023-03-31 23:40:40,146 		6864 of 10000 with 99.36% 	 Time used:  0.55 sec
2023-03-31 23:40:40,693 		6888 of 10000 with 99.36% 	 Time used:  0.55 sec
2023-03-31 23:40:41,241 		6912 of 10000 with 99.36% 	 Time used:  0.55 sec
2023-03-31 23:40:41,789 		6936 of 10000 with 99.37% 	 Time used:  0.55 sec
2023-03-31 23:40:42,337 		6960 of 10000 with 99.37% 	 Time used:  0.55 sec
2023-03-31 23:40:42,884 		6984 of 10000 with 99.37% 	 Time used:  0.55 sec
2023-03-31 23:40:43,431 		7008 of 10000 with 99.37% 	 Time used:  0.55 sec
2023-03-31 23:40:43,978 		7032 of 10000 with 99.37% 	 Time used:  0.55 sec
2023-03-31 23:40:44,525 		7056 of 10000 with 99.38% 	 Time used:  0.55 sec
2023-03-31 23:40:45,072 		7080 of 10000 with 99.38% 	 Time used:  0.55 sec
2023-03-31 23:40:45,619 		7104 of 10000 with 99.38% 	 Time used:  0.55 sec
2023-03-31 23:40:46,166 		7128 of 10000 with 99.38% 	 Time used:  0.55 sec
2023-03-31 23:40:46,713 		7152 of 10000 with 99.38% 	 Time used:  0.55 sec
2023-03-31 23:40:47,261 		7176 of 10000 with 99.39% 	 Time used:  0.55 sec
2023-03-31 23:40:47,808 		7200 of 10000 with 99.39% 	 Time used:  0.55 sec
2023-03-31 23:40:48,355 		7224 of 10000 with 99.39% 	 Time used:  0.55 sec
2023-03-31 23:40:48,902 		7248 of 10000 with 99.39% 	 Time used:  0.55 sec
2023-03-31 23:40:49,449 		7272 of 10000 with 99.39% 	 Time used:  0.55 sec
2023-03-31 23:40:49,996 		7296 of 10000 with 99.40% 	 Time used:  0.55 sec
2023-03-31 23:40:50,545 		7320 of 10000 with 99.40% 	 Time used:  0.55 sec
2023-03-31 23:40:51,093 		7344 of 10000 with 99.40% 	 Time used:  0.55 sec
2023-03-31 23:40:51,640 		7368 of 10000 with 99.40% 	 Time used:  0.55 sec
2023-03-31 23:40:52,187 		7392 of 10000 with 99.40% 	 Time used:  0.55 sec
2023-03-31 23:40:52,734 		7416 of 10000 with 99.41% 	 Time used:  0.55 sec
2023-03-31 23:40:53,281 		7440 of 10000 with 99.41% 	 Time used:  0.55 sec
2023-03-31 23:40:53,828 		7464 of 10000 with 99.41% 	 Time used:  0.55 sec
2023-03-31 23:40:54,375 		7488 of 10000 with 99.41% 	 Time used:  0.55 sec
2023-03-31 23:40:54,922 		7512 of 10000 with 99.41% 	 Time used:  0.55 sec
2023-03-31 23:40:55,469 		7536 of 10000 with 99.42% 	 Time used:  0.55 sec
2023-03-31 23:40:56,016 		7560 of 10000 with 99.42% 	 Time used:  0.55 sec
2023-03-31 23:40:56,564 		7584 of 10000 with 99.42% 	 Time used:  0.55 sec
2023-03-31 23:40:57,111 		7608 of 10000 with 99.42% 	 Time used:  0.55 sec
2023-03-31 23:40:57,658 		7632 of 10000 with 99.42% 	 Time used:  0.55 sec
2023-03-31 23:40:58,205 		7656 of 10000 with 99.43% 	 Time used:  0.55 sec
2023-03-31 23:40:58,753 		7680 of 10000 with 99.43% 	 Time used:  0.55 sec
2023-03-31 23:40:59,300 		7704 of 10000 with 99.43% 	 Time used:  0.55 sec
2023-03-31 23:40:59,847 		7728 of 10000 with 99.43% 	 Time used:  0.55 sec
2023-03-31 23:41:00,394 		7752 of 10000 with 99.43% 	 Time used:  0.55 sec
2023-03-31 23:41:00,941 		7776 of 10000 with 99.43% 	 Time used:  0.55 sec
2023-03-31 23:41:01,488 		7800 of 10000 with 99.44% 	 Time used:  0.55 sec
2023-03-31 23:41:02,035 		7824 of 10000 with 99.44% 	 Time used:  0.55 sec
2023-03-31 23:41:02,583 		7848 of 10000 with 99.44% 	 Time used:  0.55 sec
2023-03-31 23:41:03,130 		7872 of 10000 with 99.44% 	 Time used:  0.55 sec
2023-03-31 23:41:03,677 		7896 of 10000 with 99.44% 	 Time used:  0.55 sec
2023-03-31 23:41:04,224 		7920 of 10000 with 99.44% 	 Time used:  0.55 sec
2023-03-31 23:41:04,772 		7944 of 10000 with 99.45% 	 Time used:  0.55 sec
2023-03-31 23:41:05,319 		7968 of 10000 with 99.45% 	 Time used:  0.55 sec
2023-03-31 23:41:05,866 		7992 of 10000 with 99.45% 	 Time used:  0.55 sec
2023-03-31 23:41:06,414 		8016 of 10000 with 99.45% 	 Time used:  0.55 sec
2023-03-31 23:41:06,961 		8040 of 10000 with 99.45% 	 Time used:  0.55 sec
2023-03-31 23:41:07,508 		8064 of 10000 with 99.45% 	 Time used:  0.55 sec
2023-03-31 23:41:08,055 		8088 of 10000 with 99.46% 	 Time used:  0.55 sec
2023-03-31 23:41:08,602 		8112 of 10000 with 99.46% 	 Time used:  0.55 sec
2023-03-31 23:41:09,149 		8136 of 10000 with 99.46% 	 Time used:  0.55 sec
2023-03-31 23:41:09,696 		8160 of 10000 with 99.46% 	 Time used:  0.55 sec
2023-03-31 23:41:10,243 		8184 of 10000 with 99.46% 	 Time used:  0.55 sec
2023-03-31 23:41:10,790 		8208 of 10000 with 99.46% 	 Time used:  0.55 sec
2023-03-31 23:41:11,339 		8232 of 10000 with 99.47% 	 Time used:  0.55 sec
2023-03-31 23:41:11,886 		8256 of 10000 with 99.47% 	 Time used:  0.55 sec
2023-03-31 23:41:12,433 		8280 of 10000 with 99.47% 	 Time used:  0.55 sec
2023-03-31 23:41:12,980 		8304 of 10000 with 99.47% 	 Time used:  0.55 sec
2023-03-31 23:41:13,527 		8328 of 10000 with 99.44% 	 Time used:  0.55 sec
2023-03-31 23:41:14,074 		8352 of 10000 with 99.44% 	 Time used:  0.55 sec
2023-03-31 23:41:14,621 		8376 of 10000 with 99.44% 	 Time used:  0.55 sec
2023-03-31 23:41:15,168 		8400 of 10000 with 99.44% 	 Time used:  0.55 sec
2023-03-31 23:41:15,715 		8424 of 10000 with 99.43% 	 Time used:  0.55 sec
2023-03-31 23:41:16,262 		8448 of 10000 with 99.43% 	 Time used:  0.55 sec
2023-03-31 23:41:16,810 		8472 of 10000 with 99.43% 	 Time used:  0.55 sec
2023-03-31 23:41:17,357 		8496 of 10000 with 99.44% 	 Time used:  0.55 sec
2023-03-31 23:41:17,903 		8520 of 10000 with 99.44% 	 Time used:  0.55 sec
2023-03-31 23:41:18,451 		8544 of 10000 with 99.43% 	 Time used:  0.55 sec
2023-03-31 23:41:18,998 		8568 of 10000 with 99.43% 	 Time used:  0.55 sec
2023-03-31 23:41:19,545 		8592 of 10000 with 99.43% 	 Time used:  0.55 sec
2023-03-31 23:41:20,092 		8616 of 10000 with 99.43% 	 Time used:  0.55 sec
2023-03-31 23:41:20,639 		8640 of 10000 with 99.43% 	 Time used:  0.55 sec
2023-03-31 23:41:21,186 		8664 of 10000 with 99.43% 	 Time used:  0.55 sec
2023-03-31 23:41:21,734 		8688 of 10000 with 99.44% 	 Time used:  0.55 sec
2023-03-31 23:41:22,283 		8712 of 10000 with 99.44% 	 Time used:  0.55 sec
2023-03-31 23:41:22,834 		8736 of 10000 with 99.44% 	 Time used:  0.55 sec
2023-03-31 23:41:23,385 		8760 of 10000 with 99.44% 	 Time used:  0.55 sec
2023-03-31 23:41:23,932 		8784 of 10000 with 99.44% 	 Time used:  0.55 sec
2023-03-31 23:41:24,479 		8808 of 10000 with 99.44% 	 Time used:  0.55 sec
2023-03-31 23:41:25,027 		8832 of 10000 with 99.45% 	 Time used:  0.55 sec
2023-03-31 23:41:25,574 		8856 of 10000 with 99.45% 	 Time used:  0.55 sec
2023-03-31 23:41:26,120 		8880 of 10000 with 99.45% 	 Time used:  0.55 sec
2023-03-31 23:41:26,668 		8904 of 10000 with 99.45% 	 Time used:  0.55 sec
2023-03-31 23:41:27,216 		8928 of 10000 with 99.45% 	 Time used:  0.55 sec
2023-03-31 23:41:27,763 		8952 of 10000 with 99.45% 	 Time used:  0.55 sec
2023-03-31 23:41:28,310 		8976 of 10000 with 99.45% 	 Time used:  0.55 sec
2023-03-31 23:41:28,858 		9000 of 10000 with 99.46% 	 Time used:  0.55 sec
2023-03-31 23:41:29,405 		9024 of 10000 with 99.46% 	 Time used:  0.55 sec
2023-03-31 23:41:29,952 		9048 of 10000 with 99.46% 	 Time used:  0.55 sec
2023-03-31 23:41:30,498 		9072 of 10000 with 99.46% 	 Time used:  0.55 sec
2023-03-31 23:41:31,046 		9096 of 10000 with 99.46% 	 Time used:  0.55 sec
2023-03-31 23:41:31,593 		9120 of 10000 with 99.46% 	 Time used:  0.55 sec
2023-03-31 23:41:32,140 		9144 of 10000 with 99.46% 	 Time used:  0.55 sec
2023-03-31 23:41:32,687 		9168 of 10000 with 99.47% 	 Time used:  0.55 sec
2023-03-31 23:41:33,234 		9192 of 10000 with 99.47% 	 Time used:  0.55 sec
2023-03-31 23:41:33,781 		9216 of 10000 with 99.47% 	 Time used:  0.55 sec
2023-03-31 23:41:34,328 		9240 of 10000 with 99.47% 	 Time used:  0.55 sec
2023-03-31 23:41:34,876 		9264 of 10000 with 99.47% 	 Time used:  0.55 sec
2023-03-31 23:41:35,423 		9288 of 10000 with 99.47% 	 Time used:  0.55 sec
2023-03-31 23:41:35,970 		9312 of 10000 with 99.47% 	 Time used:  0.55 sec
2023-03-31 23:41:36,517 		9336 of 10000 with 99.48% 	 Time used:  0.55 sec
2023-03-31 23:41:37,064 		9360 of 10000 with 99.48% 	 Time used:  0.55 sec
2023-03-31 23:41:37,611 		9384 of 10000 with 99.48% 	 Time used:  0.55 sec
2023-03-31 23:41:38,158 		9408 of 10000 with 99.48% 	 Time used:  0.55 sec
2023-03-31 23:41:38,705 		9432 of 10000 with 99.48% 	 Time used:  0.55 sec
2023-03-31 23:41:39,252 		9456 of 10000 with 99.48% 	 Time used:  0.55 sec
2023-03-31 23:41:39,799 		9480 of 10000 with 99.48% 	 Time used:  0.55 sec
2023-03-31 23:41:40,346 		9504 of 10000 with 99.48% 	 Time used:  0.55 sec
2023-03-31 23:41:40,893 		9528 of 10000 with 99.49% 	 Time used:  0.55 sec
2023-03-31 23:41:41,441 		9552 of 10000 with 99.48% 	 Time used:  0.55 sec
2023-03-31 23:41:41,989 		9576 of 10000 with 99.48% 	 Time used:  0.55 sec
2023-03-31 23:41:42,537 		9600 of 10000 with 99.48% 	 Time used:  0.55 sec
2023-03-31 23:41:43,084 		9624 of 10000 with 99.48% 	 Time used:  0.55 sec
2023-03-31 23:41:43,631 		9648 of 10000 with 99.48% 	 Time used:  0.55 sec
2023-03-31 23:41:44,178 		9672 of 10000 with 99.48% 	 Time used:  0.55 sec
2023-03-31 23:41:44,725 		9696 of 10000 with 99.48% 	 Time used:  0.55 sec
2023-03-31 23:41:45,273 		9720 of 10000 with 99.49% 	 Time used:  0.55 sec
2023-03-31 23:41:45,819 		9744 of 10000 with 99.48% 	 Time used:  0.55 sec
2023-03-31 23:41:46,366 		9768 of 10000 with 99.48% 	 Time used:  0.55 sec
2023-03-31 23:41:46,914 		9792 of 10000 with 99.48% 	 Time used:  0.55 sec
2023-03-31 23:41:47,461 		9816 of 10000 with 99.48% 	 Time used:  0.55 sec
2023-03-31 23:41:48,008 		9840 of 10000 with 99.48% 	 Time used:  0.55 sec
2023-03-31 23:41:48,555 		9864 of 10000 with 99.48% 	 Time used:  0.55 sec
2023-03-31 23:41:49,103 		9888 of 10000 with 99.48% 	 Time used:  0.55 sec
2023-03-31 23:41:49,649 		9912 of 10000 with 99.49% 	 Time used:  0.55 sec
2023-03-31 23:41:50,196 		9936 of 10000 with 99.49% 	 Time used:  0.55 sec
2023-03-31 23:41:50,743 		9960 of 10000 with 99.49% 	 Time used:  0.55 sec
2023-03-31 23:41:51,291 		9984 of 10000 with 99.49% 	 Time used:  0.55 sec
2023-03-31 23:41:51,661 		10000 of 10000 with 99.49% 	 Time used:  0.37 sec
2023-03-31 23:41:51,661 
2023-03-31 23:41:51,662 			Learning rate: weights:   1.000e-05    
2023-03-31 23:41:51,662 			Last test performance: 99.49%
2023-03-31 23:41:51,662 ----------------
2023-03-31 23:42:02,923   83  =>  0    		Training 486 pattern with 100.00% 	Forward time: 	10.95 sec
2023-03-31 23:42:02,923 			Loss:    1.540e-04    			Backward time: 	 0.30 sec 
2023-03-31 23:42:02,923 ADAM: Layer 0 -> dw_min:1.0000e+00  dw_max:1.0000e+00 lr:1.0000e-05
2023-03-31 23:42:02,923 ADAM: Layer 1 -> dw_min:9.9999e-01  dw_max:1.0000e+00 lr:1.0000e-05
2023-03-31 23:42:02,923 ADAM: Layer 2 -> dw_min:9.9999e-01  dw_max:1.0000e+00 lr:1.0000e-05
2023-03-31 23:42:02,923 ADAM: Layer 3 -> dw_min:9.9999e-01  dw_max:1.0000e+00 lr:1.0000e-05
2023-03-31 23:42:02,942 			Learning rate: weights:   1.000e-05    
2023-03-31 23:42:02,942 			Last test performance: 99.49%
2023-03-31 23:42:02,942 ----------------
2023-03-31 23:42:14,205   83  =>  1    		Training 486 pattern with 100.00% 	Forward time: 	10.95 sec
2023-03-31 23:42:14,205 			Loss:    7.362e-04    			Backward time: 	 0.30 sec 
2023-03-31 23:42:14,206 ADAM: Layer 0 -> dw_min:9.9999e-01  dw_max:1.0000e+00 lr:1.0000e-05
2023-03-31 23:42:14,206 ADAM: Layer 1 -> dw_min:9.9999e-01  dw_max:1.0000e+00 lr:1.0000e-05
2023-03-31 23:42:14,206 ADAM: Layer 2 -> dw_min:9.9999e-01  dw_max:1.0000e+00 lr:1.0000e-05
2023-03-31 23:42:14,206 ADAM: Layer 3 -> dw_min:9.9999e-01  dw_max:1.0000e+00 lr:1.0000e-05
2023-03-31 23:42:14,231 			Learning rate: weights:   1.000e-05    
2023-03-31 23:42:14,231 			Last test performance: 99.49%
2023-03-31 23:42:14,231 ----------------
2023-03-31 23:42:25,492   83  =>  2    		Training 486 pattern with 100.00% 	Forward time: 	10.95 sec
2023-03-31 23:42:25,492 			Loss:    1.695e-04    			Backward time: 	 0.30 sec 
2023-03-31 23:42:25,492 ADAM: Layer 0 -> dw_min:9.9999e-01  dw_max:1.0000e+00 lr:1.0000e-05
2023-03-31 23:42:25,492 ADAM: Layer 1 -> dw_min:9.9999e-01  dw_max:1.0000e+00 lr:1.0000e-05
2023-03-31 23:42:25,492 ADAM: Layer 2 -> dw_min:9.9999e-01  dw_max:1.0000e+00 lr:1.0000e-05
2023-03-31 23:42:25,492 ADAM: Layer 3 -> dw_min:9.9999e-01  dw_max:1.0000e+00 lr:1.0000e-05
2023-03-31 23:42:25,512 			Learning rate: weights:   1.000e-05    
2023-03-31 23:42:25,512 			Last test performance: 99.49%
2023-03-31 23:42:25,512 ----------------
2023-03-31 23:42:36,775   83  =>  3    		Training 486 pattern with 100.00% 	Forward time: 	10.95 sec
2023-03-31 23:42:36,775 			Loss:    4.482e-04    			Backward time: 	 0.30 sec 
2023-03-31 23:42:36,775 ADAM: Layer 0 -> dw_min:9.9999e-01  dw_max:1.0000e+00 lr:1.0000e-05
2023-03-31 23:42:36,776 ADAM: Layer 1 -> dw_min:9.9999e-01  dw_max:1.0000e+00 lr:1.0000e-05
2023-03-31 23:42:36,776 ADAM: Layer 2 -> dw_min:9.9999e-01  dw_max:1.0000e+00 lr:1.0000e-05
2023-03-31 23:42:36,776 ADAM: Layer 3 -> dw_min:9.9999e-01  dw_max:1.0000e+00 lr:1.0000e-05
2023-03-31 23:42:36,795 			Learning rate: weights:   1.000e-05    
2023-03-31 23:42:36,795 			Last test performance: 99.49%
2023-03-31 23:42:36,795 ----------------
2023-03-31 23:42:48,058   83  =>  4    		Training 486 pattern with 100.00% 	Forward time: 	10.95 sec
2023-03-31 23:42:48,058 			Loss:    1.396e-03    			Backward time: 	 0.31 sec 
2023-03-31 23:42:48,059 ADAM: Layer 0 -> dw_min:9.9999e-01  dw_max:1.0000e+00 lr:1.0000e-05
2023-03-31 23:42:48,059 ADAM: Layer 1 -> dw_min:9.9999e-01  dw_max:1.0000e+00 lr:1.0000e-05
2023-03-31 23:42:48,059 ADAM: Layer 2 -> dw_min:9.9999e-01  dw_max:1.0000e+00 lr:1.0000e-05
2023-03-31 23:42:48,059 ADAM: Layer 3 -> dw_min:9.9999e-01  dw_max:1.0000e+00 lr:1.0000e-05
2023-03-31 23:42:48,078 			Learning rate: weights:   1.000e-05    
2023-03-31 23:42:48,078 			Last test performance: 99.49%
2023-03-31 23:42:48,078 ----------------
2023-03-31 23:42:59,341   83  =>  5    		Training 486 pattern with 99.79% 	Forward time: 	10.95 sec
2023-03-31 23:42:59,341 			Loss:    2.312e-03    			Backward time: 	 0.30 sec 
2023-03-31 23:42:59,341 ADAM: Layer 0 -> dw_min:9.9999e-01  dw_max:1.0000e+00 lr:1.0000e-05
2023-03-31 23:42:59,341 ADAM: Layer 1 -> dw_min:9.9998e-01  dw_max:1.0000e+00 lr:1.0000e-05
2023-03-31 23:42:59,341 ADAM: Layer 2 -> dw_min:9.9998e-01  dw_max:1.0000e+00 lr:1.0000e-05
2023-03-31 23:42:59,341 ADAM: Layer 3 -> dw_min:9.9999e-01  dw_max:1.0000e+00 lr:1.0000e-05
2023-03-31 23:42:59,375 			Learning rate: weights:   1.000e-05    
2023-03-31 23:42:59,375 			Last test performance: 99.49%
2023-03-31 23:42:59,375 ----------------
2023-03-31 23:43:10,638   83  =>  6    		Training 486 pattern with 100.00% 	Forward time: 	10.95 sec
2023-03-31 23:43:10,638 			Loss:    4.609e-04    			Backward time: 	 0.30 sec 
2023-03-31 23:43:10,638 ADAM: Layer 0 -> dw_min:9.9999e-01  dw_max:1.0000e+00 lr:1.0000e-05
2023-03-31 23:43:10,639 ADAM: Layer 1 -> dw_min:9.9999e-01  dw_max:1.0000e+00 lr:1.0000e-05
2023-03-31 23:43:10,639 ADAM: Layer 2 -> dw_min:9.9999e-01  dw_max:1.0000e+00 lr:1.0000e-05
2023-03-31 23:43:10,639 ADAM: Layer 3 -> dw_min:9.9999e-01  dw_max:1.0000e+00 lr:1.0000e-05
2023-03-31 23:43:10,711 			Learning rate: weights:   1.000e-05    
2023-03-31 23:43:10,711 			Last test performance: 99.49%
2023-03-31 23:43:10,711 ----------------
```
