## Supplementary material for "Competitive performance and superior noise robustness of a non-negative deep convolutional spiking network": Source Code: log_2023_03_30_09_43_32_100.0.txt (part 11 of 13)

```
2023-03-31 23:43:21,973   83  =>  7    		Training 486 pattern with 100.00% 	Forward time: 	10.95 sec
2023-03-31 23:43:21,973 			Loss:    6.488e-04    			Backward time: 	 0.30 sec 
2023-03-31 23:43:21,973 ADAM: Layer 0 -> dw_min:9.9999e-01  dw_max:1.0000e+00 lr:1.0000e-05
2023-03-31 23:43:21,973 ADAM: Layer 1 -> dw_min:9.9999e-01  dw_max:1.0000e+00 lr:1.0000e-05
2023-03-31 23:43:21,973 ADAM: Layer 2 -> dw_min:9.9999e-01  dw_max:1.0000e+00 lr:1.0000e-05
2023-03-31 23:43:21,973 ADAM: Layer 3 -> dw_min:9.9999e-01  dw_max:1.0000e+00 lr:1.0000e-05
2023-03-31 23:43:21,996 			Learning rate: weights:   1.000e-05    
2023-03-31 23:43:21,996 			Last test performance: 99.49%
2023-03-31 23:43:21,996 ----------------
2023-03-31 23:43:33,268   83  =>  8    		Training 486 pattern with 100.00% 	Forward time: 	10.96 sec
2023-03-31 23:43:33,268 			Loss:    1.294e-03    			Backward time: 	 0.30 sec 
2023-03-31 23:43:33,268 ADAM: Layer 0 -> dw_min:9.9999e-01  dw_max:1.0000e+00 lr:1.0000e-05
2023-03-31 23:43:33,268 ADAM: Layer 1 -> dw_min:9.9999e-01  dw_max:1.0000e+00 lr:1.0000e-05
2023-03-31 23:43:33,268 ADAM: Layer 2 -> dw_min:9.9999e-01  dw_max:1.0000e+00 lr:1.0000e-05
2023-03-31 23:43:33,268 ADAM: Layer 3 -> dw_min:9.9999e-01  dw_max:1.0000e+00 lr:1.0000e-05
2023-03-31 23:43:33,304 			Learning rate: weights:   1.000e-05    
2023-03-31 23:43:33,304 			Last test performance: 99.49%
2023-03-31 23:43:33,304 ----------------
2023-03-31 23:43:44,567   83  =>  9    		Training 486 pattern with 99.58% 	Forward time: 	10.95 sec
2023-03-31 23:43:44,567 			Loss:    8.321e-03    			Backward time: 	 0.30 sec 
2023-03-31 23:43:44,567 ADAM: Layer 0 -> dw_min:9.9999e-01  dw_max:1.0000e+00 lr:1.0000e-05
2023-03-31 23:43:44,567 ADAM: Layer 1 -> dw_min:9.9999e-01  dw_max:1.0000e+00 lr:1.0000e-05
2023-03-31 23:43:44,568 ADAM: Layer 2 -> dw_min:9.9999e-01  dw_max:1.0000e+00 lr:1.0000e-05
2023-03-31 23:43:44,568 ADAM: Layer 3 -> dw_min:9.9999e-01  dw_max:1.0000e+00 lr:1.0000e-05
2023-03-31 23:43:44,601 			Learning rate: weights:   1.000e-05    
2023-03-31 23:43:44,601 			Last test performance: 99.49%
2023-03-31 23:43:44,601 ----------------
2023-03-31 23:43:55,862   83  =>  10   		Training 486 pattern with 99.79% 	Forward time: 	10.95 sec
2023-03-31 23:43:55,863 			Loss:    4.271e-03    			Backward time: 	 0.30 sec 
2023-03-31 23:43:55,863 ADAM: Layer 0 -> dw_min:1.0000e+00  dw_max:1.0000e+00 lr:1.0000e-05
2023-03-31 23:43:55,863 ADAM: Layer 1 -> dw_min:9.9999e-01  dw_max:1.0000e+00 lr:1.0000e-05
2023-03-31 23:43:55,863 ADAM: Layer 2 -> dw_min:9.9999e-01  dw_max:1.0000e+00 lr:1.0000e-05
2023-03-31 23:43:55,863 ADAM: Layer 3 -> dw_min:9.9999e-01  dw_max:1.0000e+00 lr:1.0000e-05
2023-03-31 23:43:55,882 			Learning rate: weights:   1.000e-05    
2023-03-31 23:43:55,882 			Last test performance: 99.49%
2023-03-31 23:43:55,882 ----------------
2023-03-31 23:44:07,168   83  =>  11   		Training 486 pattern with 100.00% 	Forward time: 	10.98 sec
2023-03-31 23:44:07,168 			Loss:    6.505e-04    			Backward time: 	 0.30 sec 
2023-03-31 23:44:07,168 ADAM: Layer 0 -> dw_min:1.0000e+00  dw_max:1.0000e+00 lr:1.0000e-05
2023-03-31 23:44:07,169 ADAM: Layer 1 -> dw_min:9.9999e-01  dw_max:1.0000e+00 lr:1.0000e-05
2023-03-31 23:44:07,169 ADAM: Layer 2 -> dw_min:9.9999e-01  dw_max:1.0000e+00 lr:1.0000e-05
2023-03-31 23:44:07,169 ADAM: Layer 3 -> dw_min:9.9999e-01  dw_max:1.0000e+00 lr:1.0000e-05
2023-03-31 23:44:07,189 			Learning rate: weights:   1.000e-05    
2023-03-31 23:44:07,189 			Last test performance: 99.49%
2023-03-31 23:44:07,189 ----------------
2023-03-31 23:44:18,451   83  =>  12   		Training 486 pattern with 100.00% 	Forward time: 	10.95 sec
2023-03-31 23:44:18,451 			Loss:    2.168e-04    			Backward time: 	 0.30 sec 
2023-03-31 23:44:18,452 ADAM: Layer 0 -> dw_min:1.0000e+00  dw_max:1.0000e+00 lr:1.0000e-05
2023-03-31 23:44:18,452 ADAM: Layer 1 -> dw_min:9.9999e-01  dw_max:1.0000e+00 lr:1.0000e-05
2023-03-31 23:44:18,452 ADAM: Layer 2 -> dw_min:9.9999e-01  dw_max:1.0000e+00 lr:1.0000e-05
2023-03-31 23:44:18,452 ADAM: Layer 3 -> dw_min:9.9999e-01  dw_max:1.0000e+00 lr:1.0000e-05
2023-03-31 23:44:18,511 			Learning rate: weights:   1.000e-05    
2023-03-31 23:44:18,511 			Last test performance: 99.49%
2023-03-31 23:44:18,511 ----------------
2023-03-31 23:44:29,774   83  =>  13   		Training 486 pattern with 100.00% 	Forward time: 	10.95 sec
2023-03-31 23:44:29,774 			Loss:    2.150e-04    			Backward time: 	 0.30 sec 
2023-03-31 23:44:29,774 ADAM: Layer 0 -> dw_min:1.0000e+00  dw_max:1.0000e+00 lr:1.0000e-05
2023-03-31 23:44:29,774 ADAM: Layer 1 -> dw_min:9.9999e-01  dw_max:1.0000e+00 lr:1.0000e-05
2023-03-31 23:44:29,775 ADAM: Layer 2 -> dw_min:9.9999e-01  dw_max:1.0000e+00 lr:1.0000e-05
2023-03-31 23:44:29,775 ADAM: Layer 3 -> dw_min:9.9999e-01  dw_max:1.0000e+00 lr:1.0000e-05
2023-03-31 23:44:29,886 			Learning rate: weights:   1.000e-05    
2023-03-31 23:44:29,886 			Last test performance: 99.49%
2023-03-31 23:44:29,886 ----------------
2023-03-31 23:44:41,148   83  =>  14   		Training 486 pattern with 100.00% 	Forward time: 	10.95 sec
2023-03-31 23:44:41,148 			Loss:    1.976e-04    			Backward time: 	 0.30 sec 
2023-03-31 23:44:41,149 ADAM: Layer 0 -> dw_min:1.0000e+00  dw_max:1.0000e+00 lr:1.0000e-05
2023-03-31 23:44:41,149 ADAM: Layer 1 -> dw_min:9.9999e-01  dw_max:1.0000e+00 lr:1.0000e-05
2023-03-31 23:44:41,149 ADAM: Layer 2 -> dw_min:9.9999e-01  dw_max:1.0000e+00 lr:1.0000e-05
2023-03-31 23:44:41,149 ADAM: Layer 3 -> dw_min:9.9999e-01  dw_max:1.0000e+00 lr:1.0000e-05
2023-03-31 23:44:41,168 			Learning rate: weights:   1.000e-05    
2023-03-31 23:44:41,168 			Last test performance: 99.49%
2023-03-31 23:44:41,168 ----------------
2023-03-31 23:44:52,431   83  =>  15   		Training 486 pattern with 100.00% 	Forward time: 	10.95 sec
2023-03-31 23:44:52,432 			Loss:    1.744e-04    			Backward time: 	 0.30 sec 
2023-03-31 23:44:52,432 ADAM: Layer 0 -> dw_min:1.0000e+00  dw_max:1.0000e+00 lr:1.0000e-05
2023-03-31 23:44:52,432 ADAM: Layer 1 -> dw_min:9.9999e-01  dw_max:1.0000e+00 lr:1.0000e-05
2023-03-31 23:44:52,432 ADAM: Layer 2 -> dw_min:9.9999e-01  dw_max:1.0000e+00 lr:1.0000e-05
2023-03-31 23:44:52,432 ADAM: Layer 3 -> dw_min:9.9999e-01  dw_max:1.0000e+00 lr:1.0000e-05
2023-03-31 23:44:52,452 			Learning rate: weights:   1.000e-05    
2023-03-31 23:44:52,452 			Last test performance: 99.49%
2023-03-31 23:44:52,452 ----------------
2023-03-31 23:45:03,718   83  =>  16   		Training 486 pattern with 100.00% 	Forward time: 	10.96 sec
2023-03-31 23:45:03,718 			Loss:    4.072e-04    			Backward time: 	 0.30 sec 
2023-03-31 23:45:03,718 ADAM: Layer 0 -> dw_min:1.0000e+00  dw_max:1.0000e+00 lr:1.0000e-05
2023-03-31 23:45:03,718 ADAM: Layer 1 -> dw_min:9.9999e-01  dw_max:1.0000e+00 lr:1.0000e-05
2023-03-31 23:45:03,719 ADAM: Layer 2 -> dw_min:9.9998e-01  dw_max:1.0000e+00 lr:1.0000e-05
2023-03-31 23:45:03,719 ADAM: Layer 3 -> dw_min:9.9999e-01  dw_max:1.0000e+00 lr:1.0000e-05
2023-03-31 23:45:03,737 			Learning rate: weights:   1.000e-05    
2023-03-31 23:45:03,737 			Last test performance: 99.49%
2023-03-31 23:45:03,737 ----------------
2023-03-31 23:45:15,003   83  =>  17   		Training 486 pattern with 99.79% 	Forward time: 	10.96 sec
2023-03-31 23:45:15,003 			Loss:    3.647e-03    			Backward time: 	 0.30 sec 
2023-03-31 23:45:15,003 ADAM: Layer 0 -> dw_min:1.0000e+00  dw_max:1.0000e+00 lr:1.0000e-05
2023-03-31 23:45:15,003 ADAM: Layer 1 -> dw_min:9.9999e-01  dw_max:1.0000e+00 lr:1.0000e-05
2023-03-31 23:45:15,003 ADAM: Layer 2 -> dw_min:9.9999e-01  dw_max:1.0000e+00 lr:1.0000e-05
2023-03-31 23:45:15,004 ADAM: Layer 3 -> dw_min:9.9999e-01  dw_max:1.0000e+00 lr:1.0000e-05
2023-03-31 23:45:15,029 			Learning rate: weights:   1.000e-05    
2023-03-31 23:45:15,029 			Last test performance: 99.49%
2023-03-31 23:45:15,029 ----------------
2023-03-31 23:45:26,299   83  =>  18   		Training 486 pattern with 100.00% 	Forward time: 	10.96 sec
2023-03-31 23:45:26,300 			Loss:    3.887e-04    			Backward time: 	 0.30 sec 
2023-03-31 23:45:26,300 ADAM: Layer 0 -> dw_min:1.0000e+00  dw_max:1.0000e+00 lr:1.0000e-05
2023-03-31 23:45:26,300 ADAM: Layer 1 -> dw_min:9.9999e-01  dw_max:1.0000e+00 lr:1.0000e-05
2023-03-31 23:45:26,300 ADAM: Layer 2 -> dw_min:9.9999e-01  dw_max:1.0000e+00 lr:1.0000e-05
2023-03-31 23:45:26,301 ADAM: Layer 3 -> dw_min:1.0000e+00  dw_max:1.0000e+00 lr:1.0000e-05
2023-03-31 23:45:26,325 			Learning rate: weights:   1.000e-05    
2023-03-31 23:45:26,325 			Last test performance: 99.49%
2023-03-31 23:45:26,325 ----------------
2023-03-31 23:45:37,587   83  =>  19   		Training 486 pattern with 100.00% 	Forward time: 	10.95 sec
2023-03-31 23:45:37,587 			Loss:    5.321e-04    			Backward time: 	 0.30 sec 
2023-03-31 23:45:37,587 ADAM: Layer 0 -> dw_min:1.0000e+00  dw_max:1.0000e+00 lr:1.0000e-05
2023-03-31 23:45:37,587 ADAM: Layer 1 -> dw_min:9.9999e-01  dw_max:1.0000e+00 lr:1.0000e-05
2023-03-31 23:45:37,587 ADAM: Layer 2 -> dw_min:9.9999e-01  dw_max:1.0000e+00 lr:1.0000e-05
2023-03-31 23:45:37,587 ADAM: Layer 3 -> dw_min:1.0000e+00  dw_max:1.0000e+00 lr:1.0000e-05
2023-03-31 23:45:37,625 			Learning rate: weights:   1.000e-05    
2023-03-31 23:45:37,625 			Last test performance: 99.49%
2023-03-31 23:45:37,625 ----------------
2023-03-31 23:45:48,888   83  =>  20   		Training 486 pattern with 100.00% 	Forward time: 	10.95 sec
2023-03-31 23:45:48,889 			Loss:    8.107e-04    			Backward time: 	 0.30 sec 
2023-03-31 23:45:48,889 ADAM: Layer 0 -> dw_min:1.0000e+00  dw_max:1.0000e+00 lr:1.0000e-05
2023-03-31 23:45:48,889 ADAM: Layer 1 -> dw_min:9.9999e-01  dw_max:1.0000e+00 lr:1.0000e-05
2023-03-31 23:45:48,889 ADAM: Layer 2 -> dw_min:9.9999e-01  dw_max:1.0000e+00 lr:1.0000e-05
2023-03-31 23:45:48,889 ADAM: Layer 3 -> dw_min:9.9999e-01  dw_max:1.0000e+00 lr:1.0000e-05
2023-03-31 23:45:48,908 			Learning rate: weights:   1.000e-05    
2023-03-31 23:45:48,908 			Last test performance: 99.49%
2023-03-31 23:45:48,908 ----------------
2023-03-31 23:46:00,175   83  =>  21   		Training 486 pattern with 100.00% 	Forward time: 	10.96 sec
2023-03-31 23:46:00,175 			Loss:    6.145e-04    			Backward time: 	 0.30 sec 
2023-03-31 23:46:00,175 ADAM: Layer 0 -> dw_min:1.0000e+00  dw_max:1.0000e+00 lr:1.0000e-05
2023-03-31 23:46:00,175 ADAM: Layer 1 -> dw_min:9.9999e-01  dw_max:1.0000e+00 lr:1.0000e-05
2023-03-31 23:46:00,175 ADAM: Layer 2 -> dw_min:9.9999e-01  dw_max:1.0000e+00 lr:1.0000e-05
2023-03-31 23:46:00,175 ADAM: Layer 3 -> dw_min:9.9999e-01  dw_max:1.0000e+00 lr:1.0000e-05
2023-03-31 23:46:00,197 			Learning rate: weights:   1.000e-05    
2023-03-31 23:46:00,197 			Last test performance: 99.49%
2023-03-31 23:46:00,197 ----------------
2023-03-31 23:46:11,466   83  =>  22   		Training 486 pattern with 100.00% 	Forward time: 	10.96 sec
2023-03-31 23:46:11,466 			Loss:    1.457e-04    			Backward time: 	 0.31 sec 
2023-03-31 23:46:11,466 ADAM: Layer 0 -> dw_min:1.0000e+00  dw_max:1.0000e+00 lr:1.0000e-05
2023-03-31 23:46:11,466 ADAM: Layer 1 -> dw_min:9.9999e-01  dw_max:1.0000e+00 lr:1.0000e-05
2023-03-31 23:46:11,466 ADAM: Layer 2 -> dw_min:9.9999e-01  dw_max:1.0000e+00 lr:1.0000e-05
2023-03-31 23:46:11,466 ADAM: Layer 3 -> dw_min:9.9999e-01  dw_max:1.0000e+00 lr:1.0000e-05
2023-03-31 23:46:11,497 			Learning rate: weights:   1.000e-05    
2023-03-31 23:46:11,497 			Last test performance: 99.49%
2023-03-31 23:46:11,497 ----------------
2023-03-31 23:46:22,783   83  =>  23   		Training 486 pattern with 100.00% 	Forward time: 	10.97 sec
2023-03-31 23:46:22,783 			Loss:    4.467e-04    			Backward time: 	 0.30 sec 
2023-03-31 23:46:22,783 ADAM: Layer 0 -> dw_min:1.0000e+00  dw_max:1.0000e+00 lr:1.0000e-05
2023-03-31 23:46:22,783 ADAM: Layer 1 -> dw_min:9.9999e-01  dw_max:1.0000e+00 lr:1.0000e-05
2023-03-31 23:46:22,783 ADAM: Layer 2 -> dw_min:9.9999e-01  dw_max:1.0000e+00 lr:1.0000e-05
2023-03-31 23:46:22,783 ADAM: Layer 3 -> dw_min:9.9999e-01  dw_max:1.0000e+00 lr:1.0000e-05
2023-03-31 23:46:22,803 			Learning rate: weights:   1.000e-05    
2023-03-31 23:46:22,803 			Last test performance: 99.49%
2023-03-31 23:46:22,803 ----------------
2023-03-31 23:46:34,067   83  =>  24   		Training 486 pattern with 100.00% 	Forward time: 	10.95 sec
2023-03-31 23:46:34,067 			Loss:    2.357e-04    			Backward time: 	 0.30 sec 
2023-03-31 23:46:34,067 ADAM: Layer 0 -> dw_min:1.0000e+00  dw_max:1.0000e+00 lr:1.0000e-05
2023-03-31 23:46:34,067 ADAM: Layer 1 -> dw_min:9.9999e-01  dw_max:1.0000e+00 lr:1.0000e-05
2023-03-31 23:46:34,067 ADAM: Layer 2 -> dw_min:9.9999e-01  dw_max:1.0000e+00 lr:1.0000e-05
2023-03-31 23:46:34,067 ADAM: Layer 3 -> dw_min:9.9999e-01  dw_max:1.0000e+00 lr:1.0000e-05
2023-03-31 23:46:34,122 			Learning rate: weights:   1.000e-05    
2023-03-31 23:46:34,123 			Last test performance: 99.49%
2023-03-31 23:46:34,123 ----------------
2023-03-31 23:46:45,386   83  =>  25   		Training 486 pattern with 100.00% 	Forward time: 	10.95 sec
2023-03-31 23:46:45,386 			Loss:    5.622e-04    			Backward time: 	 0.30 sec 
2023-03-31 23:46:45,386 ADAM: Layer 0 -> dw_min:1.0000e+00  dw_max:1.0000e+00 lr:1.0000e-05
2023-03-31 23:46:45,387 ADAM: Layer 1 -> dw_min:9.9999e-01  dw_max:1.0000e+00 lr:1.0000e-05
2023-03-31 23:46:45,387 ADAM: Layer 2 -> dw_min:9.9999e-01  dw_max:1.0000e+00 lr:1.0000e-05
2023-03-31 23:46:45,387 ADAM: Layer 3 -> dw_min:9.9999e-01  dw_max:1.0000e+00 lr:1.0000e-05
2023-03-31 23:46:45,406 			Learning rate: weights:   1.000e-05    
2023-03-31 23:46:45,406 			Last test performance: 99.49%
2023-03-31 23:46:45,406 ----------------
2023-03-31 23:46:56,669   83  =>  26   		Training 486 pattern with 99.79% 	Forward time: 	10.95 sec
2023-03-31 23:46:56,669 			Loss:    1.607e-02    			Backward time: 	 0.30 sec 
2023-03-31 23:46:56,670 ADAM: Layer 0 -> dw_min:1.0000e+00  dw_max:1.0000e+00 lr:1.0000e-05
2023-03-31 23:46:56,670 ADAM: Layer 1 -> dw_min:9.9999e-01  dw_max:1.0000e+00 lr:1.0000e-05
2023-03-31 23:46:56,670 ADAM: Layer 2 -> dw_min:9.9999e-01  dw_max:1.0000e+00 lr:1.0000e-05
2023-03-31 23:46:56,670 ADAM: Layer 3 -> dw_min:9.9999e-01  dw_max:1.0000e+00 lr:1.0000e-05
2023-03-31 23:46:56,691 			Learning rate: weights:   1.000e-05    
2023-03-31 23:46:56,691 			Last test performance: 99.49%
2023-03-31 23:46:56,691 ----------------
2023-03-31 23:47:07,952   83  =>  27   		Training 486 pattern with 100.00% 	Forward time: 	10.95 sec
2023-03-31 23:47:07,953 			Loss:    2.579e-04    			Backward time: 	 0.30 sec 
2023-03-31 23:47:07,953 ADAM: Layer 0 -> dw_min:1.0000e+00  dw_max:1.0000e+00 lr:1.0000e-05
2023-03-31 23:47:07,953 ADAM: Layer 1 -> dw_min:9.9999e-01  dw_max:1.0000e+00 lr:1.0000e-05
2023-03-31 23:47:07,953 ADAM: Layer 2 -> dw_min:9.9999e-01  dw_max:1.0000e+00 lr:1.0000e-05
2023-03-31 23:47:07,953 ADAM: Layer 3 -> dw_min:9.9999e-01  dw_max:1.0000e+00 lr:1.0000e-05
2023-03-31 23:47:07,972 			Learning rate: weights:   1.000e-05    
2023-03-31 23:47:07,972 			Last test performance: 99.49%
2023-03-31 23:47:07,972 ----------------
2023-03-31 23:47:19,238   83  =>  28   		Training 486 pattern with 100.00% 	Forward time: 	10.96 sec
2023-03-31 23:47:19,238 			Loss:    3.488e-04    			Backward time: 	 0.30 sec 
2023-03-31 23:47:19,238 ADAM: Layer 0 -> dw_min:1.0000e+00  dw_max:1.0000e+00 lr:1.0000e-05
2023-03-31 23:47:19,238 ADAM: Layer 1 -> dw_min:9.9999e-01  dw_max:1.0000e+00 lr:1.0000e-05
2023-03-31 23:47:19,238 ADAM: Layer 2 -> dw_min:9.9999e-01  dw_max:1.0000e+00 lr:1.0000e-05
2023-03-31 23:47:19,238 ADAM: Layer 3 -> dw_min:9.9999e-01  dw_max:1.0000e+00 lr:1.0000e-05
2023-03-31 23:47:19,256 			Learning rate: weights:   1.000e-05    
2023-03-31 23:47:19,256 			Last test performance: 99.49%
2023-03-31 23:47:19,256 ----------------
2023-03-31 23:47:30,528   83  =>  29   		Training 486 pattern with 100.00% 	Forward time: 	10.96 sec
2023-03-31 23:47:30,528 			Loss:    5.184e-04    			Backward time: 	 0.30 sec 
2023-03-31 23:47:30,528 ADAM: Layer 0 -> dw_min:1.0000e+00  dw_max:1.0000e+00 lr:1.0000e-05
2023-03-31 23:47:30,528 ADAM: Layer 1 -> dw_min:9.9999e-01  dw_max:1.0000e+00 lr:1.0000e-05
2023-03-31 23:47:30,528 ADAM: Layer 2 -> dw_min:9.9999e-01  dw_max:1.0000e+00 lr:1.0000e-05
2023-03-31 23:47:30,529 ADAM: Layer 3 -> dw_min:1.0000e+00  dw_max:1.0000e+00 lr:1.0000e-05
2023-03-31 23:47:30,548 			Learning rate: weights:   1.000e-05    
2023-03-31 23:47:30,548 			Last test performance: 99.49%
2023-03-31 23:47:30,548 ----------------
2023-03-31 23:47:41,811   83  =>  30   		Training 486 pattern with 100.00% 	Forward time: 	10.95 sec
2023-03-31 23:47:41,812 			Loss:    1.532e-03    			Backward time: 	 0.30 sec 
2023-03-31 23:47:41,812 ADAM: Layer 0 -> dw_min:9.9999e-01  dw_max:1.0000e+00 lr:1.0000e-05
2023-03-31 23:47:41,812 ADAM: Layer 1 -> dw_min:9.9999e-01  dw_max:1.0000e+00 lr:1.0000e-05
2023-03-31 23:47:41,812 ADAM: Layer 2 -> dw_min:9.9999e-01  dw_max:1.0000e+00 lr:1.0000e-05
2023-03-31 23:47:41,812 ADAM: Layer 3 -> dw_min:9.9999e-01  dw_max:1.0000e+00 lr:1.0000e-05
2023-03-31 23:47:41,832 			Learning rate: weights:   1.000e-05    
2023-03-31 23:47:41,832 			Last test performance: 99.49%
2023-03-31 23:47:41,832 ----------------
2023-03-31 23:47:53,094   83  =>  31   		Training 486 pattern with 100.00% 	Forward time: 	10.95 sec
2023-03-31 23:47:53,094 			Loss:    1.408e-03    			Backward time: 	 0.30 sec 
2023-03-31 23:47:53,094 ADAM: Layer 0 -> dw_min:9.9999e-01  dw_max:1.0000e+00 lr:1.0000e-05
2023-03-31 23:47:53,095 ADAM: Layer 1 -> dw_min:9.9999e-01  dw_max:1.0000e+00 lr:1.0000e-05
2023-03-31 23:47:53,095 ADAM: Layer 2 -> dw_min:9.9999e-01  dw_max:1.0000e+00 lr:1.0000e-05
2023-03-31 23:47:53,095 ADAM: Layer 3 -> dw_min:9.9999e-01  dw_max:1.0000e+00 lr:1.0000e-05
2023-03-31 23:47:53,112 			Learning rate: weights:   1.000e-05    
2023-03-31 23:47:53,112 			Last test performance: 99.49%
2023-03-31 23:47:53,112 ----------------
2023-03-31 23:48:04,375   83  =>  32   		Training 486 pattern with 100.00% 	Forward time: 	10.95 sec
2023-03-31 23:48:04,375 			Loss:    1.034e-03    			Backward time: 	 0.30 sec 
2023-03-31 23:48:04,375 ADAM: Layer 0 -> dw_min:1.0000e+00  dw_max:1.0000e+00 lr:1.0000e-05
2023-03-31 23:48:04,376 ADAM: Layer 1 -> dw_min:9.9999e-01  dw_max:1.0000e+00 lr:1.0000e-05
2023-03-31 23:48:04,376 ADAM: Layer 2 -> dw_min:9.9999e-01  dw_max:1.0000e+00 lr:1.0000e-05
2023-03-31 23:48:04,376 ADAM: Layer 3 -> dw_min:9.9999e-01  dw_max:1.0000e+00 lr:1.0000e-05
2023-03-31 23:48:04,406 			Learning rate: weights:   1.000e-05    
2023-03-31 23:48:04,406 			Last test performance: 99.49%
2023-03-31 23:48:04,406 ----------------
2023-03-31 23:48:15,673   83  =>  33   		Training 486 pattern with 100.00% 	Forward time: 	10.96 sec
2023-03-31 23:48:15,674 			Loss:    7.336e-04    			Backward time: 	 0.30 sec 
2023-03-31 23:48:15,674 ADAM: Layer 0 -> dw_min:1.0000e+00  dw_max:1.0000e+00 lr:1.0000e-05
2023-03-31 23:48:15,674 ADAM: Layer 1 -> dw_min:9.9999e-01  dw_max:1.0000e+00 lr:1.0000e-05
2023-03-31 23:48:15,674 ADAM: Layer 2 -> dw_min:9.9999e-01  dw_max:1.0000e+00 lr:1.0000e-05
2023-03-31 23:48:15,674 ADAM: Layer 3 -> dw_min:9.9999e-01  dw_max:1.0000e+00 lr:1.0000e-05
2023-03-31 23:48:15,699 			Learning rate: weights:   1.000e-05    
2023-03-31 23:48:15,699 			Last test performance: 99.49%
2023-03-31 23:48:15,699 ----------------
2023-03-31 23:48:26,962   83  =>  34   		Training 486 pattern with 100.00% 	Forward time: 	10.95 sec
2023-03-31 23:48:26,962 			Loss:    1.254e-03    			Backward time: 	 0.30 sec 
2023-03-31 23:48:26,962 ADAM: Layer 0 -> dw_min:1.0000e+00  dw_max:1.0000e+00 lr:1.0000e-05
2023-03-31 23:48:26,962 ADAM: Layer 1 -> dw_min:9.9999e-01  dw_max:1.0000e+00 lr:1.0000e-05
2023-03-31 23:48:26,962 ADAM: Layer 2 -> dw_min:9.9999e-01  dw_max:1.0000e+00 lr:1.0000e-05
2023-03-31 23:48:26,962 ADAM: Layer 3 -> dw_min:9.9999e-01  dw_max:1.0000e+00 lr:1.0000e-05
2023-03-31 23:48:26,998 			Learning rate: weights:   1.000e-05    
2023-03-31 23:48:26,998 			Last test performance: 99.49%
2023-03-31 23:48:26,998 ----------------
2023-03-31 23:48:38,266   83  =>  35   		Training 486 pattern with 100.00% 	Forward time: 	10.96 sec
2023-03-31 23:48:38,266 			Loss:    6.490e-04    			Backward time: 	 0.30 sec 
2023-03-31 23:48:38,267 ADAM: Layer 0 -> dw_min:1.0000e+00  dw_max:1.0000e+00 lr:1.0000e-05
2023-03-31 23:48:38,267 ADAM: Layer 1 -> dw_min:9.9999e-01  dw_max:1.0000e+00 lr:1.0000e-05
2023-03-31 23:48:38,267 ADAM: Layer 2 -> dw_min:9.9999e-01  dw_max:1.0000e+00 lr:1.0000e-05
2023-03-31 23:48:38,267 ADAM: Layer 3 -> dw_min:1.0000e+00  dw_max:1.0000e+00 lr:1.0000e-05
2023-03-31 23:48:38,285 			Learning rate: weights:   1.000e-05    
2023-03-31 23:48:38,285 			Last test performance: 99.49%
2023-03-31 23:48:38,285 ----------------
2023-03-31 23:48:49,550   83  =>  36   		Training 486 pattern with 100.00% 	Forward time: 	10.95 sec
2023-03-31 23:48:49,550 			Loss:    3.441e-04    			Backward time: 	 0.30 sec 
2023-03-31 23:48:49,550 ADAM: Layer 0 -> dw_min:1.0000e+00  dw_max:1.0000e+00 lr:1.0000e-05
2023-03-31 23:48:49,551 ADAM: Layer 1 -> dw_min:9.9999e-01  dw_max:1.0000e+00 lr:1.0000e-05
2023-03-31 23:48:49,551 ADAM: Layer 2 -> dw_min:9.9999e-01  dw_max:1.0000e+00 lr:1.0000e-05
2023-03-31 23:48:49,551 ADAM: Layer 3 -> dw_min:1.0000e+00  dw_max:1.0000e+00 lr:1.0000e-05
2023-03-31 23:48:49,569 			Learning rate: weights:   1.000e-05    
2023-03-31 23:48:49,569 			Last test performance: 99.49%
2023-03-31 23:48:49,569 ----------------
2023-03-31 23:49:00,833   83  =>  37   		Training 486 pattern with 100.00% 	Forward time: 	10.95 sec
2023-03-31 23:49:00,833 			Loss:    1.272e-03    			Backward time: 	 0.30 sec 
2023-03-31 23:49:00,834 ADAM: Layer 0 -> dw_min:1.0000e+00  dw_max:1.0000e+00 lr:1.0000e-05
2023-03-31 23:49:00,834 ADAM: Layer 1 -> dw_min:9.9999e-01  dw_max:1.0000e+00 lr:1.0000e-05
2023-03-31 23:49:00,834 ADAM: Layer 2 -> dw_min:9.9998e-01  dw_max:1.0000e+00 lr:1.0000e-05
2023-03-31 23:49:00,834 ADAM: Layer 3 -> dw_min:9.9999e-01  dw_max:1.0000e+00 lr:1.0000e-05
2023-03-31 23:49:00,853 			Learning rate: weights:   1.000e-05    
2023-03-31 23:49:00,853 			Last test performance: 99.49%
2023-03-31 23:49:00,853 ----------------
2023-03-31 23:49:12,117   83  =>  38   		Training 486 pattern with 100.00% 	Forward time: 	10.95 sec
2023-03-31 23:49:12,117 			Loss:    4.540e-04    			Backward time: 	 0.30 sec 
2023-03-31 23:49:12,117 ADAM: Layer 0 -> dw_min:1.0000e+00  dw_max:1.0000e+00 lr:1.0000e-05
2023-03-31 23:49:12,118 ADAM: Layer 1 -> dw_min:9.9999e-01  dw_max:1.0000e+00 lr:1.0000e-05
2023-03-31 23:49:12,118 ADAM: Layer 2 -> dw_min:9.9999e-01  dw_max:1.0000e+00 lr:1.0000e-05
2023-03-31 23:49:12,118 ADAM: Layer 3 -> dw_min:9.9999e-01  dw_max:1.0000e+00 lr:1.0000e-05
2023-03-31 23:49:12,136 			Learning rate: weights:   1.000e-05    
2023-03-31 23:49:12,136 			Last test performance: 99.49%
2023-03-31 23:49:12,136 ----------------
2023-03-31 23:49:23,404   83  =>  39   		Training 486 pattern with 100.00% 	Forward time: 	10.96 sec
2023-03-31 23:49:23,404 			Loss:    2.707e-03    			Backward time: 	 0.30 sec 
2023-03-31 23:49:23,404 ADAM: Layer 0 -> dw_min:1.0000e+00  dw_max:1.0000e+00 lr:1.0000e-05
2023-03-31 23:49:23,404 ADAM: Layer 1 -> dw_min:9.9999e-01  dw_max:1.0000e+00 lr:1.0000e-05
2023-03-31 23:49:23,404 ADAM: Layer 2 -> dw_min:9.9998e-01  dw_max:1.0000e+00 lr:1.0000e-05
2023-03-31 23:49:23,405 ADAM: Layer 3 -> dw_min:9.9999e-01  dw_max:1.0000e+00 lr:1.0000e-05
2023-03-31 23:49:23,422 			Learning rate: weights:   1.000e-05    
2023-03-31 23:49:23,422 			Last test performance: 99.49%
2023-03-31 23:49:23,422 ----------------
2023-03-31 23:49:34,686   83  =>  40   		Training 486 pattern with 100.00% 	Forward time: 	10.95 sec
2023-03-31 23:49:34,687 			Loss:    5.531e-04    			Backward time: 	 0.30 sec 
2023-03-31 23:49:34,687 ADAM: Layer 0 -> dw_min:1.0000e+00  dw_max:1.0000e+00 lr:1.0000e-05
2023-03-31 23:49:34,687 ADAM: Layer 1 -> dw_min:9.9999e-01  dw_max:1.0000e+00 lr:1.0000e-05
2023-03-31 23:49:34,687 ADAM: Layer 2 -> dw_min:9.9999e-01  dw_max:1.0000e+00 lr:1.0000e-05
2023-03-31 23:49:34,687 ADAM: Layer 3 -> dw_min:9.9999e-01  dw_max:1.0000e+00 lr:1.0000e-05
2023-03-31 23:49:34,722 			Learning rate: weights:   1.000e-05    
2023-03-31 23:49:34,722 			Last test performance: 99.49%
2023-03-31 23:49:34,722 ----------------
2023-03-31 23:49:45,988   83  =>  41   		Training 486 pattern with 100.00% 	Forward time: 	10.96 sec
2023-03-31 23:49:45,988 			Loss:    4.558e-04    			Backward time: 	 0.30 sec 
2023-03-31 23:49:45,989 ADAM: Layer 0 -> dw_min:1.0000e+00  dw_max:1.0000e+00 lr:1.0000e-05
2023-03-31 23:49:45,989 ADAM: Layer 1 -> dw_min:9.9999e-01  dw_max:1.0000e+00 lr:1.0000e-05
2023-03-31 23:49:45,989 ADAM: Layer 2 -> dw_min:9.9999e-01  dw_max:1.0000e+00 lr:1.0000e-05
2023-03-31 23:49:45,989 ADAM: Layer 3 -> dw_min:9.9999e-01  dw_max:1.0000e+00 lr:1.0000e-05
2023-03-31 23:49:46,036 			Learning rate: weights:   1.000e-05    
2023-03-31 23:49:46,036 			Last test performance: 99.49%
2023-03-31 23:49:46,036 ----------------
2023-03-31 23:49:57,300   83  =>  42   		Training 486 pattern with 99.79% 	Forward time: 	10.95 sec
2023-03-31 23:49:57,301 			Loss:    1.285e-02    			Backward time: 	 0.30 sec 
2023-03-31 23:49:57,301 ADAM: Layer 0 -> dw_min:1.0000e+00  dw_max:1.0000e+00 lr:1.0000e-05
2023-03-31 23:49:57,301 ADAM: Layer 1 -> dw_min:9.9999e-01  dw_max:1.0000e+00 lr:1.0000e-05
2023-03-31 23:49:57,301 ADAM: Layer 2 -> dw_min:9.9999e-01  dw_max:1.0000e+00 lr:1.0000e-05
2023-03-31 23:49:57,301 ADAM: Layer 3 -> dw_min:9.9999e-01  dw_max:1.0000e+00 lr:1.0000e-05
2023-03-31 23:49:57,319 			Learning rate: weights:   1.000e-05    
2023-03-31 23:49:57,319 			Last test performance: 99.49%
2023-03-31 23:49:57,319 ----------------
2023-03-31 23:50:08,582   83  =>  43   		Training 486 pattern with 100.00% 	Forward time: 	10.95 sec
2023-03-31 23:50:08,582 			Loss:    1.089e-03    			Backward time: 	 0.30 sec 
2023-03-31 23:50:08,583 ADAM: Layer 0 -> dw_min:1.0000e+00  dw_max:1.0000e+00 lr:1.0000e-05
2023-03-31 23:50:08,583 ADAM: Layer 1 -> dw_min:9.9999e-01  dw_max:1.0000e+00 lr:1.0000e-05
2023-03-31 23:50:08,583 ADAM: Layer 2 -> dw_min:9.9999e-01  dw_max:1.0000e+00 lr:1.0000e-05
2023-03-31 23:50:08,583 ADAM: Layer 3 -> dw_min:9.9999e-01  dw_max:1.0000e+00 lr:1.0000e-05
2023-03-31 23:50:08,601 			Learning rate: weights:   1.000e-05    
2023-03-31 23:50:08,601 			Last test performance: 99.49%
2023-03-31 23:50:08,601 ----------------
2023-03-31 23:50:19,866   83  =>  44   		Training 486 pattern with 100.00% 	Forward time: 	10.96 sec
2023-03-31 23:50:19,866 			Loss:    1.127e-03    			Backward time: 	 0.30 sec 
2023-03-31 23:50:19,867 ADAM: Layer 0 -> dw_min:1.0000e+00  dw_max:1.0000e+00 lr:1.0000e-05
2023-03-31 23:50:19,867 ADAM: Layer 1 -> dw_min:9.9999e-01  dw_max:1.0000e+00 lr:1.0000e-05
2023-03-31 23:50:19,867 ADAM: Layer 2 -> dw_min:9.9999e-01  dw_max:1.0000e+00 lr:1.0000e-05
2023-03-31 23:50:19,867 ADAM: Layer 3 -> dw_min:9.9999e-01  dw_max:1.0000e+00 lr:1.0000e-05
2023-03-31 23:50:19,903 			Learning rate: weights:   1.000e-05    
2023-03-31 23:50:19,903 			Last test performance: 99.49%
2023-03-31 23:50:19,903 ----------------
2023-03-31 23:50:31,168   83  =>  45   		Training 486 pattern with 100.00% 	Forward time: 	10.95 sec
2023-03-31 23:50:31,168 			Loss:    9.228e-04    			Backward time: 	 0.30 sec 
2023-03-31 23:50:31,169 ADAM: Layer 0 -> dw_min:1.0000e+00  dw_max:1.0000e+00 lr:1.0000e-05
2023-03-31 23:50:31,169 ADAM: Layer 1 -> dw_min:9.9999e-01  dw_max:1.0000e+00 lr:1.0000e-05
2023-03-31 23:50:31,169 ADAM: Layer 2 -> dw_min:9.9998e-01  dw_max:1.0000e+00 lr:1.0000e-05
2023-03-31 23:50:31,169 ADAM: Layer 3 -> dw_min:9.9999e-01  dw_max:1.0000e+00 lr:1.0000e-05
2023-03-31 23:50:31,195 			Learning rate: weights:   1.000e-05    
2023-03-31 23:50:31,195 			Last test performance: 99.49%
2023-03-31 23:50:31,195 ----------------
2023-03-31 23:50:42,459   83  =>  46   		Training 486 pattern with 100.00% 	Forward time: 	10.95 sec
2023-03-31 23:50:42,459 			Loss:    3.262e-04    			Backward time: 	 0.30 sec 
2023-03-31 23:50:42,460 ADAM: Layer 0 -> dw_min:1.0000e+00  dw_max:1.0000e+00 lr:1.0000e-05
2023-03-31 23:50:42,460 ADAM: Layer 1 -> dw_min:9.9999e-01  dw_max:1.0000e+00 lr:1.0000e-05
2023-03-31 23:50:42,460 ADAM: Layer 2 -> dw_min:9.9999e-01  dw_max:1.0000e+00 lr:1.0000e-05
2023-03-31 23:50:42,460 ADAM: Layer 3 -> dw_min:9.9999e-01  dw_max:1.0000e+00 lr:1.0000e-05
2023-03-31 23:50:42,480 			Learning rate: weights:   1.000e-05    
2023-03-31 23:50:42,480 			Last test performance: 99.49%
2023-03-31 23:50:42,480 ----------------
2023-03-31 23:50:53,747   83  =>  47   		Training 486 pattern with 100.00% 	Forward time: 	10.96 sec
2023-03-31 23:50:53,747 			Loss:    3.661e-04    			Backward time: 	 0.30 sec 
2023-03-31 23:50:53,747 ADAM: Layer 0 -> dw_min:1.0000e+00  dw_max:1.0000e+00 lr:1.0000e-05
2023-03-31 23:50:53,748 ADAM: Layer 1 -> dw_min:9.9999e-01  dw_max:1.0000e+00 lr:1.0000e-05
2023-03-31 23:50:53,748 ADAM: Layer 2 -> dw_min:9.9999e-01  dw_max:1.0000e+00 lr:1.0000e-05
2023-03-31 23:50:53,748 ADAM: Layer 3 -> dw_min:9.9999e-01  dw_max:1.0000e+00 lr:1.0000e-05
2023-03-31 23:50:53,775 			Learning rate: weights:   1.000e-05    
2023-03-31 23:50:53,775 			Last test performance: 99.49%
2023-03-31 23:50:53,775 ----------------
2023-03-31 23:51:05,037   83  =>  48   		Training 486 pattern with 100.00% 	Forward time: 	10.95 sec
2023-03-31 23:51:05,037 			Loss:    1.106e-03    			Backward time: 	 0.30 sec 
2023-03-31 23:51:05,037 ADAM: Layer 0 -> dw_min:1.0000e+00  dw_max:1.0000e+00 lr:1.0000e-05
2023-03-31 23:51:05,037 ADAM: Layer 1 -> dw_min:9.9999e-01  dw_max:1.0000e+00 lr:1.0000e-05
2023-03-31 23:51:05,037 ADAM: Layer 2 -> dw_min:9.9999e-01  dw_max:1.0000e+00 lr:1.0000e-05
2023-03-31 23:51:05,038 ADAM: Layer 3 -> dw_min:9.9999e-01  dw_max:1.0000e+00 lr:1.0000e-05
2023-03-31 23:51:05,056 			Learning rate: weights:   1.000e-05    
2023-03-31 23:51:05,056 			Last test performance: 99.49%
2023-03-31 23:51:05,056 ----------------
2023-03-31 23:51:16,321   83  =>  49   		Training 486 pattern with 100.00% 	Forward time: 	10.95 sec
2023-03-31 23:51:16,321 			Loss:    1.660e-04    			Backward time: 	 0.30 sec 
2023-03-31 23:51:16,321 ADAM: Layer 0 -> dw_min:1.0000e+00  dw_max:1.0000e+00 lr:1.0000e-05
2023-03-31 23:51:16,322 ADAM: Layer 1 -> dw_min:9.9999e-01  dw_max:1.0000e+00 lr:1.0000e-05
2023-03-31 23:51:16,322 ADAM: Layer 2 -> dw_min:9.9999e-01  dw_max:1.0000e+00 lr:1.0000e-05
2023-03-31 23:51:16,322 ADAM: Layer 3 -> dw_min:9.9999e-01  dw_max:1.0000e+00 lr:1.0000e-05
2023-03-31 23:51:16,341 			Learning rate: weights:   1.000e-05    
2023-03-31 23:51:16,341 			Last test performance: 99.49%
2023-03-31 23:51:16,341 ----------------
2023-03-31 23:51:27,612   83  =>  50   		Training 486 pattern with 99.79% 	Forward time: 	10.96 sec
2023-03-31 23:51:27,612 			Loss:    1.483e-02    			Backward time: 	 0.30 sec 
2023-03-31 23:51:27,612 ADAM: Layer 0 -> dw_min:1.0000e+00  dw_max:1.0000e+00 lr:1.0000e-05
2023-03-31 23:51:27,612 ADAM: Layer 1 -> dw_min:9.9999e-01  dw_max:1.0000e+00 lr:1.0000e-05
2023-03-31 23:51:27,612 ADAM: Layer 2 -> dw_min:9.9999e-01  dw_max:1.0000e+00 lr:1.0000e-05
2023-03-31 23:51:27,612 ADAM: Layer 3 -> dw_min:9.9999e-01  dw_max:1.0000e+00 lr:1.0000e-05
2023-03-31 23:51:27,670 			Learning rate: weights:   1.000e-05    
2023-03-31 23:51:27,670 			Last test performance: 99.49%
2023-03-31 23:51:27,670 ----------------
2023-03-31 23:51:38,934   83  =>  51   		Training 486 pattern with 100.00% 	Forward time: 	10.95 sec
2023-03-31 23:51:38,934 			Loss:    6.404e-04    			Backward time: 	 0.30 sec 
2023-03-31 23:51:38,934 ADAM: Layer 0 -> dw_min:1.0000e+00  dw_max:1.0000e+00 lr:1.0000e-05
2023-03-31 23:51:38,935 ADAM: Layer 1 -> dw_min:9.9999e-01  dw_max:1.0000e+00 lr:1.0000e-05
2023-03-31 23:51:38,935 ADAM: Layer 2 -> dw_min:9.9999e-01  dw_max:1.0000e+00 lr:1.0000e-05
2023-03-31 23:51:38,935 ADAM: Layer 3 -> dw_min:1.0000e+00  dw_max:1.0000e+00 lr:1.0000e-05
2023-03-31 23:51:38,954 			Learning rate: weights:   1.000e-05    
2023-03-31 23:51:38,954 			Last test performance: 99.49%
2023-03-31 23:51:38,954 ----------------
2023-03-31 23:51:50,218   83  =>  52   		Training 486 pattern with 99.79% 	Forward time: 	10.95 sec
2023-03-31 23:51:50,218 			Loss:    3.054e-03    			Backward time: 	 0.30 sec 
2023-03-31 23:51:50,218 ADAM: Layer 0 -> dw_min:9.9999e-01  dw_max:1.0000e+00 lr:1.0000e-05
2023-03-31 23:51:50,218 ADAM: Layer 1 -> dw_min:9.9999e-01  dw_max:1.0000e+00 lr:1.0000e-05
2023-03-31 23:51:50,219 ADAM: Layer 2 -> dw_min:9.9998e-01  dw_max:1.0000e+00 lr:1.0000e-05
2023-03-31 23:51:50,219 ADAM: Layer 3 -> dw_min:9.9998e-01  dw_max:1.0000e+00 lr:1.0000e-05
2023-03-31 23:51:50,245 			Learning rate: weights:   1.000e-05    
2023-03-31 23:51:50,245 			Last test performance: 99.49%
2023-03-31 23:51:50,246 ----------------
2023-03-31 23:52:01,509   83  =>  53   		Training 486 pattern with 100.00% 	Forward time: 	10.95 sec
2023-03-31 23:52:01,509 			Loss:    2.463e-04    			Backward time: 	 0.30 sec 
2023-03-31 23:52:01,509 ADAM: Layer 0 -> dw_min:1.0000e+00  dw_max:1.0000e+00 lr:1.0000e-05
2023-03-31 23:52:01,509 ADAM: Layer 1 -> dw_min:9.9999e-01  dw_max:1.0000e+00 lr:1.0000e-05
2023-03-31 23:52:01,509 ADAM: Layer 2 -> dw_min:9.9999e-01  dw_max:1.0000e+00 lr:1.0000e-05
2023-03-31 23:52:01,509 ADAM: Layer 3 -> dw_min:9.9999e-01  dw_max:1.0000e+00 lr:1.0000e-05
2023-03-31 23:52:01,527 			Learning rate: weights:   1.000e-05    
2023-03-31 23:52:01,527 			Last test performance: 99.49%
2023-03-31 23:52:01,527 ----------------
2023-03-31 23:52:12,792   83  =>  54   		Training 486 pattern with 100.00% 	Forward time: 	10.95 sec
2023-03-31 23:52:12,792 			Loss:    5.761e-04    			Backward time: 	 0.30 sec 
2023-03-31 23:52:12,792 ADAM: Layer 0 -> dw_min:1.0000e+00  dw_max:1.0000e+00 lr:1.0000e-05
2023-03-31 23:52:12,792 ADAM: Layer 1 -> dw_min:9.9999e-01  dw_max:1.0000e+00 lr:1.0000e-05
2023-03-31 23:52:12,792 ADAM: Layer 2 -> dw_min:9.9999e-01  dw_max:1.0000e+00 lr:1.0000e-05
2023-03-31 23:52:12,793 ADAM: Layer 3 -> dw_min:9.9999e-01  dw_max:1.0000e+00 lr:1.0000e-05
2023-03-31 23:52:12,870 			Learning rate: weights:   1.000e-05    
2023-03-31 23:52:12,870 			Last test performance: 99.49%
2023-03-31 23:52:12,870 ----------------
2023-03-31 23:52:24,134   83  =>  55   		Training 486 pattern with 100.00% 	Forward time: 	10.95 sec
2023-03-31 23:52:24,134 			Loss:    1.107e-03    			Backward time: 	 0.30 sec 
2023-03-31 23:52:24,134 ADAM: Layer 0 -> dw_min:1.0000e+00  dw_max:1.0000e+00 lr:1.0000e-05
2023-03-31 23:52:24,135 ADAM: Layer 1 -> dw_min:9.9999e-01  dw_max:1.0000e+00 lr:1.0000e-05
2023-03-31 23:52:24,135 ADAM: Layer 2 -> dw_min:9.9998e-01  dw_max:1.0000e+00 lr:1.0000e-05
2023-03-31 23:52:24,135 ADAM: Layer 3 -> dw_min:9.9999e-01  dw_max:1.0000e+00 lr:1.0000e-05
2023-03-31 23:52:24,152 			Learning rate: weights:   1.000e-05    
2023-03-31 23:52:24,152 			Last test performance: 99.49%
2023-03-31 23:52:24,152 ----------------
2023-03-31 23:52:35,416   83  =>  56   		Training 486 pattern with 99.79% 	Forward time: 	10.95 sec
2023-03-31 23:52:35,416 			Loss:    2.053e-03    			Backward time: 	 0.30 sec 
2023-03-31 23:52:35,416 ADAM: Layer 0 -> dw_min:1.0000e+00  dw_max:1.0000e+00 lr:1.0000e-05
2023-03-31 23:52:35,416 ADAM: Layer 1 -> dw_min:9.9999e-01  dw_max:1.0000e+00 lr:1.0000e-05
2023-03-31 23:52:35,416 ADAM: Layer 2 -> dw_min:9.9999e-01  dw_max:1.0000e+00 lr:1.0000e-05
2023-03-31 23:52:35,416 ADAM: Layer 3 -> dw_min:9.9999e-01  dw_max:1.0000e+00 lr:1.0000e-05
2023-03-31 23:52:35,435 			Learning rate: weights:   1.000e-05    
2023-03-31 23:52:35,435 			Last test performance: 99.49%
2023-03-31 23:52:35,435 ----------------
2023-03-31 23:52:46,698   83  =>  57   		Training 486 pattern with 100.00% 	Forward time: 	10.95 sec
2023-03-31 23:52:46,698 			Loss:    1.407e-03    			Backward time: 	 0.30 sec 
2023-03-31 23:52:46,699 ADAM: Layer 0 -> dw_min:1.0000e+00  dw_max:1.0000e+00 lr:1.0000e-05
2023-03-31 23:52:46,699 ADAM: Layer 1 -> dw_min:9.9999e-01  dw_max:1.0000e+00 lr:1.0000e-05
2023-03-31 23:52:46,699 ADAM: Layer 2 -> dw_min:9.9999e-01  dw_max:1.0000e+00 lr:1.0000e-05
2023-03-31 23:52:46,699 ADAM: Layer 3 -> dw_min:9.9999e-01  dw_max:1.0000e+00 lr:1.0000e-05
2023-03-31 23:52:46,724 			Learning rate: weights:   1.000e-05    
2023-03-31 23:52:46,724 			Last test performance: 99.49%
2023-03-31 23:52:46,724 ----------------
2023-03-31 23:52:57,992   83  =>  58   		Training 486 pattern with 100.00% 	Forward time: 	10.96 sec
2023-03-31 23:52:57,992 			Loss:    8.983e-04    			Backward time: 	 0.30 sec 
2023-03-31 23:52:57,992 ADAM: Layer 0 -> dw_min:1.0000e+00  dw_max:1.0000e+00 lr:1.0000e-05
2023-03-31 23:52:57,993 ADAM: Layer 1 -> dw_min:9.9999e-01  dw_max:1.0000e+00 lr:1.0000e-05
2023-03-31 23:52:57,993 ADAM: Layer 2 -> dw_min:9.9999e-01  dw_max:1.0000e+00 lr:1.0000e-05
2023-03-31 23:52:57,993 ADAM: Layer 3 -> dw_min:9.9999e-01  dw_max:1.0000e+00 lr:1.0000e-05
2023-03-31 23:52:58,018 			Learning rate: weights:   1.000e-05    
2023-03-31 23:52:58,018 			Last test performance: 99.49%
2023-03-31 23:52:58,018 ----------------
2023-03-31 23:53:09,281   83  =>  59   		Training 486 pattern with 100.00% 	Forward time: 	10.95 sec
2023-03-31 23:53:09,281 			Loss:    1.346e-03    			Backward time: 	 0.30 sec 
2023-03-31 23:53:09,282 ADAM: Layer 0 -> dw_min:1.0000e+00  dw_max:1.0000e+00 lr:1.0000e-05
2023-03-31 23:53:09,282 ADAM: Layer 1 -> dw_min:9.9999e-01  dw_max:1.0000e+00 lr:1.0000e-05
2023-03-31 23:53:09,282 ADAM: Layer 2 -> dw_min:9.9999e-01  dw_max:1.0000e+00 lr:1.0000e-05
2023-03-31 23:53:09,282 ADAM: Layer 3 -> dw_min:9.9999e-01  dw_max:1.0000e+00 lr:1.0000e-05
2023-03-31 23:53:09,301 			Learning rate: weights:   1.000e-05    
2023-03-31 23:53:09,301 			Last test performance: 99.49%
2023-03-31 23:53:09,301 ----------------
2023-03-31 23:53:20,564   83  =>  60   		Training 486 pattern with 100.00% 	Forward time: 	10.95 sec
2023-03-31 23:53:20,564 			Loss:    6.266e-04    			Backward time: 	 0.30 sec 
2023-03-31 23:53:20,565 ADAM: Layer 0 -> dw_min:1.0000e+00  dw_max:1.0000e+00 lr:1.0000e-05
2023-03-31 23:53:20,565 ADAM: Layer 1 -> dw_min:9.9999e-01  dw_max:1.0000e+00 lr:1.0000e-05
2023-03-31 23:53:20,565 ADAM: Layer 2 -> dw_min:9.9999e-01  dw_max:1.0000e+00 lr:1.0000e-05
2023-03-31 23:53:20,565 ADAM: Layer 3 -> dw_min:9.9999e-01  dw_max:1.0000e+00 lr:1.0000e-05
2023-03-31 23:53:20,670 			Learning rate: weights:   1.000e-05    
2023-03-31 23:53:20,670 			Last test performance: 99.49%
2023-03-31 23:53:20,670 ----------------
2023-03-31 23:53:31,941   83  =>  61   		Training 486 pattern with 100.00% 	Forward time: 	10.96 sec
2023-03-31 23:53:31,941 			Loss:    1.283e-03    			Backward time: 	 0.30 sec 
2023-03-31 23:53:31,942 ADAM: Layer 0 -> dw_min:1.0000e+00  dw_max:1.0000e+00 lr:1.0000e-05
2023-03-31 23:53:31,942 ADAM: Layer 1 -> dw_min:9.9999e-01  dw_max:1.0000e+00 lr:1.0000e-05
2023-03-31 23:53:31,942 ADAM: Layer 2 -> dw_min:9.9998e-01  dw_max:1.0000e+00 lr:1.0000e-05
2023-03-31 23:53:31,942 ADAM: Layer 3 -> dw_min:9.9999e-01  dw_max:1.0000e+00 lr:1.0000e-05
2023-03-31 23:53:31,985 			Learning rate: weights:   1.000e-05    
2023-03-31 23:53:31,985 			Last test performance: 99.49%
2023-03-31 23:53:31,985 ----------------
2023-03-31 23:53:43,250   83  =>  62   		Training 486 pattern with 100.00% 	Forward time: 	10.95 sec
2023-03-31 23:53:43,251 			Loss:    1.435e-03    			Backward time: 	 0.30 sec 
2023-03-31 23:53:43,251 ADAM: Layer 0 -> dw_min:1.0000e+00  dw_max:1.0000e+00 lr:1.0000e-05
2023-03-31 23:53:43,251 ADAM: Layer 1 -> dw_min:9.9999e-01  dw_max:1.0000e+00 lr:1.0000e-05
2023-03-31 23:53:43,251 ADAM: Layer 2 -> dw_min:9.9999e-01  dw_max:1.0000e+00 lr:1.0000e-05
2023-03-31 23:53:43,251 ADAM: Layer 3 -> dw_min:9.9999e-01  dw_max:1.0000e+00 lr:1.0000e-05
2023-03-31 23:53:43,270 			Learning rate: weights:   1.000e-05    
2023-03-31 23:53:43,270 			Last test performance: 99.49%
2023-03-31 23:53:43,270 ----------------
2023-03-31 23:53:54,534   83  =>  63   		Training 486 pattern with 100.00% 	Forward time: 	10.95 sec
2023-03-31 23:53:54,534 			Loss:    2.540e-04    			Backward time: 	 0.30 sec 
2023-03-31 23:53:54,534 ADAM: Layer 0 -> dw_min:1.0000e+00  dw_max:1.0000e+00 lr:1.0000e-05
2023-03-31 23:53:54,534 ADAM: Layer 1 -> dw_min:9.9999e-01  dw_max:1.0000e+00 lr:1.0000e-05
2023-03-31 23:53:54,534 ADAM: Layer 2 -> dw_min:9.9999e-01  dw_max:1.0000e+00 lr:1.0000e-05
2023-03-31 23:53:54,534 ADAM: Layer 3 -> dw_min:9.9999e-01  dw_max:1.0000e+00 lr:1.0000e-05
2023-03-31 23:53:54,552 			Learning rate: weights:   1.000e-05    
2023-03-31 23:53:54,552 			Last test performance: 99.49%
2023-03-31 23:53:54,552 ----------------
2023-03-31 23:54:05,816   83  =>  64   		Training 486 pattern with 100.00% 	Forward time: 	10.95 sec
2023-03-31 23:54:05,816 			Loss:    1.016e-04    			Backward time: 	 0.30 sec 
2023-03-31 23:54:05,816 ADAM: Layer 0 -> dw_min:1.0000e+00  dw_max:1.0000e+00 lr:1.0000e-05
2023-03-31 23:54:05,816 ADAM: Layer 1 -> dw_min:9.9999e-01  dw_max:1.0000e+00 lr:1.0000e-05
2023-03-31 23:54:05,816 ADAM: Layer 2 -> dw_min:9.9999e-01  dw_max:1.0000e+00 lr:1.0000e-05
2023-03-31 23:54:05,816 ADAM: Layer 3 -> dw_min:9.9999e-01  dw_max:1.0000e+00 lr:1.0000e-05
2023-03-31 23:54:05,934 			Learning rate: weights:   1.000e-05    
2023-03-31 23:54:05,934 			Last test performance: 99.49%
2023-03-31 23:54:05,935 ----------------
2023-03-31 23:54:17,199   83  =>  65   		Training 486 pattern with 99.79% 	Forward time: 	10.95 sec
2023-03-31 23:54:17,200 			Loss:    6.023e-03    			Backward time: 	 0.30 sec 
2023-03-31 23:54:17,200 ADAM: Layer 0 -> dw_min:1.0000e+00  dw_max:1.0000e+00 lr:1.0000e-05
2023-03-31 23:54:17,200 ADAM: Layer 1 -> dw_min:9.9999e-01  dw_max:1.0000e+00 lr:1.0000e-05
2023-03-31 23:54:17,200 ADAM: Layer 2 -> dw_min:9.9999e-01  dw_max:1.0000e+00 lr:1.0000e-05
2023-03-31 23:54:17,200 ADAM: Layer 3 -> dw_min:9.9999e-01  dw_max:1.0000e+00 lr:1.0000e-05
2023-03-31 23:54:17,236 			Learning rate: weights:   1.000e-05    
2023-03-31 23:54:17,236 			Last test performance: 99.49%
2023-03-31 23:54:17,236 ----------------
2023-03-31 23:54:28,498   83  =>  66   		Training 486 pattern with 100.00% 	Forward time: 	10.95 sec
2023-03-31 23:54:28,499 			Loss:    1.531e-03    			Backward time: 	 0.30 sec 
2023-03-31 23:54:28,499 ADAM: Layer 0 -> dw_min:1.0000e+00  dw_max:1.0000e+00 lr:1.0000e-05
2023-03-31 23:54:28,499 ADAM: Layer 1 -> dw_min:9.9999e-01  dw_max:1.0000e+00 lr:1.0000e-05
2023-03-31 23:54:28,499 ADAM: Layer 2 -> dw_min:9.9999e-01  dw_max:1.0000e+00 lr:1.0000e-05
2023-03-31 23:54:28,499 ADAM: Layer 3 -> dw_min:9.9999e-01  dw_max:1.0000e+00 lr:1.0000e-05
2023-03-31 23:54:28,518 			Learning rate: weights:   1.000e-05    
2023-03-31 23:54:28,518 			Last test performance: 99.49%
2023-03-31 23:54:28,518 ----------------
2023-03-31 23:54:39,781   83  =>  67   		Training 486 pattern with 99.79% 	Forward time: 	10.95 sec
2023-03-31 23:54:39,781 			Loss:    2.096e-03    			Backward time: 	 0.30 sec 
2023-03-31 23:54:39,781 ADAM: Layer 0 -> dw_min:1.0000e+00  dw_max:1.0000e+00 lr:1.0000e-05
2023-03-31 23:54:39,781 ADAM: Layer 1 -> dw_min:9.9999e-01  dw_max:1.0000e+00 lr:1.0000e-05
2023-03-31 23:54:39,781 ADAM: Layer 2 -> dw_min:9.9999e-01  dw_max:1.0000e+00 lr:1.0000e-05
2023-03-31 23:54:39,781 ADAM: Layer 3 -> dw_min:9.9999e-01  dw_max:1.0000e+00 lr:1.0000e-05
2023-03-31 23:54:39,801 			Learning rate: weights:   1.000e-05    
2023-03-31 23:54:39,801 			Last test performance: 99.49%
2023-03-31 23:54:39,801 ----------------
2023-03-31 23:54:51,067   83  =>  68   		Training 486 pattern with 100.00% 	Forward time: 	10.96 sec
2023-03-31 23:54:51,068 			Loss:    5.486e-04    			Backward time: 	 0.30 sec 
2023-03-31 23:54:51,068 ADAM: Layer 0 -> dw_min:1.0000e+00  dw_max:1.0000e+00 lr:1.0000e-05
2023-03-31 23:54:51,068 ADAM: Layer 1 -> dw_min:9.9999e-01  dw_max:1.0000e+00 lr:1.0000e-05
2023-03-31 23:54:51,068 ADAM: Layer 2 -> dw_min:9.9999e-01  dw_max:1.0000e+00 lr:1.0000e-05
2023-03-31 23:54:51,068 ADAM: Layer 3 -> dw_min:9.9999e-01  dw_max:1.0000e+00 lr:1.0000e-05
2023-03-31 23:54:51,086 			Learning rate: weights:   1.000e-05    
2023-03-31 23:54:51,086 			Last test performance: 99.49%
2023-03-31 23:54:51,086 ----------------
2023-03-31 23:55:02,349   83  =>  69   		Training 486 pattern with 99.79% 	Forward time: 	10.95 sec
2023-03-31 23:55:02,349 			Loss:    5.384e-03    			Backward time: 	 0.30 sec 
2023-03-31 23:55:02,349 ADAM: Layer 0 -> dw_min:1.0000e+00  dw_max:1.0000e+00 lr:1.0000e-05
2023-03-31 23:55:02,349 ADAM: Layer 1 -> dw_min:9.9999e-01  dw_max:1.0000e+00 lr:1.0000e-05
2023-03-31 23:55:02,349 ADAM: Layer 2 -> dw_min:9.9999e-01  dw_max:1.0000e+00 lr:1.0000e-05
2023-03-31 23:55:02,349 ADAM: Layer 3 -> dw_min:9.9999e-01  dw_max:1.0000e+00 lr:1.0000e-05
2023-03-31 23:55:02,369 			Learning rate: weights:   1.000e-05    
2023-03-31 23:55:02,369 			Last test performance: 99.49%
2023-03-31 23:55:02,369 ----------------
2023-03-31 23:55:13,634   83  =>  70   		Training 486 pattern with 100.00% 	Forward time: 	10.96 sec
2023-03-31 23:55:13,634 			Loss:    8.837e-04    			Backward time: 	 0.30 sec 
2023-03-31 23:55:13,635 ADAM: Layer 0 -> dw_min:1.0000e+00  dw_max:1.0000e+00 lr:1.0000e-05
2023-03-31 23:55:13,635 ADAM: Layer 1 -> dw_min:9.9999e-01  dw_max:1.0000e+00 lr:1.0000e-05
2023-03-31 23:55:13,635 ADAM: Layer 2 -> dw_min:9.9999e-01  dw_max:1.0000e+00 lr:1.0000e-05
2023-03-31 23:55:13,635 ADAM: Layer 3 -> dw_min:9.9999e-01  dw_max:1.0000e+00 lr:1.0000e-05
2023-03-31 23:55:13,662 			Learning rate: weights:   1.000e-05    
2023-03-31 23:55:13,662 			Last test performance: 99.49%
2023-03-31 23:55:13,662 ----------------
2023-03-31 23:55:24,929   83  =>  71   		Training 486 pattern with 100.00% 	Forward time: 	10.96 sec
2023-03-31 23:55:24,929 			Loss:    2.410e-04    			Backward time: 	 0.30 sec 
2023-03-31 23:55:24,929 ADAM: Layer 0 -> dw_min:1.0000e+00  dw_max:1.0000e+00 lr:1.0000e-05
2023-03-31 23:55:24,929 ADAM: Layer 1 -> dw_min:9.9999e-01  dw_max:1.0000e+00 lr:1.0000e-05
2023-03-31 23:55:24,930 ADAM: Layer 2 -> dw_min:9.9999e-01  dw_max:1.0000e+00 lr:1.0000e-05
2023-03-31 23:55:24,930 ADAM: Layer 3 -> dw_min:9.9999e-01  dw_max:1.0000e+00 lr:1.0000e-05
2023-03-31 23:55:24,951 			Learning rate: weights:   1.000e-05    
2023-03-31 23:55:24,951 			Last test performance: 99.49%
2023-03-31 23:55:24,951 ----------------
2023-03-31 23:55:36,214   83  =>  72   		Training 486 pattern with 100.00% 	Forward time: 	10.95 sec
2023-03-31 23:55:36,214 			Loss:    3.904e-04    			Backward time: 	 0.30 sec 
2023-03-31 23:55:36,214 ADAM: Layer 0 -> dw_min:1.0000e+00  dw_max:1.0000e+00 lr:1.0000e-05
2023-03-31 23:55:36,214 ADAM: Layer 1 -> dw_min:9.9999e-01  dw_max:1.0000e+00 lr:1.0000e-05
2023-03-31 23:55:36,214 ADAM: Layer 2 -> dw_min:9.9999e-01  dw_max:1.0000e+00 lr:1.0000e-05
2023-03-31 23:55:36,215 ADAM: Layer 3 -> dw_min:9.9999e-01  dw_max:1.0000e+00 lr:1.0000e-05
2023-03-31 23:55:36,241 			Learning rate: weights:   1.000e-05    
2023-03-31 23:55:36,241 			Last test performance: 99.49%
2023-03-31 23:55:36,241 ----------------
2023-03-31 23:55:47,504   83  =>  73   		Training 486 pattern with 100.00% 	Forward time: 	10.95 sec
2023-03-31 23:55:47,504 			Loss:    1.285e-03    			Backward time: 	 0.30 sec 
2023-03-31 23:55:47,504 ADAM: Layer 0 -> dw_min:1.0000e+00  dw_max:1.0000e+00 lr:1.0000e-05
2023-03-31 23:55:47,504 ADAM: Layer 1 -> dw_min:9.9999e-01  dw_max:1.0000e+00 lr:1.0000e-05
2023-03-31 23:55:47,504 ADAM: Layer 2 -> dw_min:9.9999e-01  dw_max:1.0000e+00 lr:1.0000e-05
2023-03-31 23:55:47,504 ADAM: Layer 3 -> dw_min:9.9999e-01  dw_max:1.0000e+00 lr:1.0000e-05
2023-03-31 23:55:47,600 			Learning rate: weights:   1.000e-05    
2023-03-31 23:55:47,600 			Last test performance: 99.49%
2023-03-31 23:55:47,600 ----------------
2023-03-31 23:55:58,863   83  =>  74   		Training 486 pattern with 100.00% 	Forward time: 	10.95 sec
2023-03-31 23:55:58,863 			Loss:    4.849e-04    			Backward time: 	 0.30 sec 
2023-03-31 23:55:58,863 ADAM: Layer 0 -> dw_min:1.0000e+00  dw_max:1.0000e+00 lr:1.0000e-05
2023-03-31 23:55:58,864 ADAM: Layer 1 -> dw_min:9.9999e-01  dw_max:1.0000e+00 lr:1.0000e-05
2023-03-31 23:55:58,864 ADAM: Layer 2 -> dw_min:9.9998e-01  dw_max:1.0000e+00 lr:1.0000e-05
2023-03-31 23:55:58,864 ADAM: Layer 3 -> dw_min:9.9999e-01  dw_max:1.0000e+00 lr:1.0000e-05
2023-03-31 23:55:58,983 			Learning rate: weights:   1.000e-05    
2023-03-31 23:55:58,983 			Last test performance: 99.49%
2023-03-31 23:55:58,983 ----------------
2023-03-31 23:56:10,245   83  =>  75   		Training 486 pattern with 99.79% 	Forward time: 	10.95 sec
2023-03-31 23:56:10,245 			Loss:    2.471e-03    			Backward time: 	 0.30 sec 
2023-03-31 23:56:10,245 ADAM: Layer 0 -> dw_min:9.9999e-01  dw_max:1.0000e+00 lr:1.0000e-05
2023-03-31 23:56:10,245 ADAM: Layer 1 -> dw_min:9.9999e-01  dw_max:1.0000e+00 lr:1.0000e-05
2023-03-31 23:56:10,245 ADAM: Layer 2 -> dw_min:9.9999e-01  dw_max:1.0000e+00 lr:1.0000e-05
2023-03-31 23:56:10,245 ADAM: Layer 3 -> dw_min:9.9999e-01  dw_max:1.0000e+00 lr:1.0000e-05
2023-03-31 23:56:10,287 			Learning rate: weights:   1.000e-05    
2023-03-31 23:56:10,287 			Last test performance: 99.49%
2023-03-31 23:56:10,287 ----------------
2023-03-31 23:56:21,549   83  =>  76   		Training 486 pattern with 100.00% 	Forward time: 	10.95 sec
2023-03-31 23:56:21,549 			Loss:    8.914e-04    			Backward time: 	 0.30 sec 
2023-03-31 23:56:21,550 ADAM: Layer 0 -> dw_min:1.0000e+00  dw_max:1.0000e+00 lr:1.0000e-05
2023-03-31 23:56:21,550 ADAM: Layer 1 -> dw_min:9.9999e-01  dw_max:1.0000e+00 lr:1.0000e-05
2023-03-31 23:56:21,550 ADAM: Layer 2 -> dw_min:9.9999e-01  dw_max:1.0000e+00 lr:1.0000e-05
2023-03-31 23:56:21,550 ADAM: Layer 3 -> dw_min:9.9999e-01  dw_max:1.0000e+00 lr:1.0000e-05
2023-03-31 23:56:21,567 			Learning rate: weights:   1.000e-05    
2023-03-31 23:56:21,567 			Last test performance: 99.49%
2023-03-31 23:56:21,567 ----------------
2023-03-31 23:56:32,829   83  =>  77   		Training 486 pattern with 100.00% 	Forward time: 	10.95 sec
2023-03-31 23:56:32,830 			Loss:    4.963e-04    			Backward time: 	 0.30 sec 
2023-03-31 23:56:32,830 ADAM: Layer 0 -> dw_min:1.0000e+00  dw_max:1.0000e+00 lr:1.0000e-05
2023-03-31 23:56:32,830 ADAM: Layer 1 -> dw_min:9.9999e-01  dw_max:1.0000e+00 lr:1.0000e-05
2023-03-31 23:56:32,830 ADAM: Layer 2 -> dw_min:9.9999e-01  dw_max:1.0000e+00 lr:1.0000e-05
2023-03-31 23:56:32,830 ADAM: Layer 3 -> dw_min:1.0000e+00  dw_max:1.0000e+00 lr:1.0000e-05
2023-03-31 23:56:32,848 			Learning rate: weights:   1.000e-05    
2023-03-31 23:56:32,848 			Last test performance: 99.49%
2023-03-31 23:56:32,848 ----------------
2023-03-31 23:56:44,113   83  =>  78   		Training 486 pattern with 100.00% 	Forward time: 	10.96 sec
2023-03-31 23:56:44,114 			Loss:    2.141e-04    			Backward time: 	 0.30 sec 
2023-03-31 23:56:44,114 ADAM: Layer 0 -> dw_min:1.0000e+00  dw_max:1.0000e+00 lr:1.0000e-05
2023-03-31 23:56:44,114 ADAM: Layer 1 -> dw_min:9.9999e-01  dw_max:1.0000e+00 lr:1.0000e-05
2023-03-31 23:56:44,114 ADAM: Layer 2 -> dw_min:9.9999e-01  dw_max:1.0000e+00 lr:1.0000e-05
2023-03-31 23:56:44,114 ADAM: Layer 3 -> dw_min:1.0000e+00  dw_max:1.0000e+00 lr:1.0000e-05
2023-03-31 23:56:44,133 			Learning rate: weights:   1.000e-05    
2023-03-31 23:56:44,133 			Last test performance: 99.49%
2023-03-31 23:56:44,133 ----------------
2023-03-31 23:56:55,396   83  =>  79   		Training 486 pattern with 99.79% 	Forward time: 	10.95 sec
2023-03-31 23:56:55,396 			Loss:    4.392e-03    			Backward time: 	 0.30 sec 
2023-03-31 23:56:55,397 ADAM: Layer 0 -> dw_min:1.0000e+00  dw_max:1.0000e+00 lr:1.0000e-05
2023-03-31 23:56:55,397 ADAM: Layer 1 -> dw_min:9.9999e-01  dw_max:1.0000e+00 lr:1.0000e-05
2023-03-31 23:56:55,397 ADAM: Layer 2 -> dw_min:9.9999e-01  dw_max:1.0000e+00 lr:1.0000e-05
2023-03-31 23:56:55,397 ADAM: Layer 3 -> dw_min:1.0000e+00  dw_max:1.0000e+00 lr:1.0000e-05
2023-03-31 23:56:55,423 			Learning rate: weights:   1.000e-05    
2023-03-31 23:56:55,423 			Last test performance: 99.49%
2023-03-31 23:56:55,423 ----------------
2023-03-31 23:57:06,689   83  =>  80   		Training 486 pattern with 100.00% 	Forward time: 	10.96 sec
2023-03-31 23:57:06,690 			Loss:    2.010e-04    			Backward time: 	 0.30 sec 
2023-03-31 23:57:06,690 ADAM: Layer 0 -> dw_min:1.0000e+00  dw_max:1.0000e+00 lr:1.0000e-05
2023-03-31 23:57:06,690 ADAM: Layer 1 -> dw_min:9.9999e-01  dw_max:1.0000e+00 lr:1.0000e-05
2023-03-31 23:57:06,690 ADAM: Layer 2 -> dw_min:9.9999e-01  dw_max:1.0000e+00 lr:1.0000e-05
2023-03-31 23:57:06,690 ADAM: Layer 3 -> dw_min:1.0000e+00  dw_max:1.0000e+00 lr:1.0000e-05
2023-03-31 23:57:06,767 			Learning rate: weights:   1.000e-05    
2023-03-31 23:57:06,767 			Last test performance: 99.49%
2023-03-31 23:57:06,767 ----------------
2023-03-31 23:57:18,032   83  =>  81   		Training 486 pattern with 100.00% 	Forward time: 	10.95 sec
2023-03-31 23:57:18,032 			Loss:    1.845e-04    			Backward time: 	 0.30 sec 
2023-03-31 23:57:18,032 ADAM: Layer 0 -> dw_min:1.0000e+00  dw_max:1.0000e+00 lr:1.0000e-05
2023-03-31 23:57:18,032 ADAM: Layer 1 -> dw_min:9.9999e-01  dw_max:1.0000e+00 lr:1.0000e-05
2023-03-31 23:57:18,032 ADAM: Layer 2 -> dw_min:9.9999e-01  dw_max:1.0000e+00 lr:1.0000e-05
2023-03-31 23:57:18,032 ADAM: Layer 3 -> dw_min:1.0000e+00  dw_max:1.0000e+00 lr:1.0000e-05
2023-03-31 23:57:18,075 			Learning rate: weights:   1.000e-05    
2023-03-31 23:57:18,075 			Last test performance: 99.49%
2023-03-31 23:57:18,075 ----------------
2023-03-31 23:57:29,349   83  =>  82   		Training 486 pattern with 100.00% 	Forward time: 	10.96 sec
2023-03-31 23:57:29,349 			Loss:    2.285e-04    			Backward time: 	 0.30 sec 
2023-03-31 23:57:29,349 ADAM: Layer 0 -> dw_min:1.0000e+00  dw_max:1.0000e+00 lr:1.0000e-05
2023-03-31 23:57:29,349 ADAM: Layer 1 -> dw_min:1.0000e+00  dw_max:1.0000e+00 lr:1.0000e-05
2023-03-31 23:57:29,349 ADAM: Layer 2 -> dw_min:9.9999e-01  dw_max:1.0000e+00 lr:1.0000e-05
2023-03-31 23:57:29,349 ADAM: Layer 3 -> dw_min:1.0000e+00  dw_max:1.0000e+00 lr:1.0000e-05
2023-03-31 23:57:29,377 			Learning rate: weights:   1.000e-05    
2023-03-31 23:57:29,377 			Last test performance: 99.49%
2023-03-31 23:57:29,377 ----------------
2023-03-31 23:57:40,664   83  =>  83   		Training 486 pattern with 100.00% 	Forward time: 	10.98 sec
2023-03-31 23:57:40,664 			Loss:    2.825e-04    			Backward time: 	 0.31 sec 
2023-03-31 23:57:40,664 ADAM: Layer 0 -> dw_min:1.0000e+00  dw_max:1.0000e+00 lr:1.0000e-05
2023-03-31 23:57:40,664 ADAM: Layer 1 -> dw_min:1.0000e+00  dw_max:1.0000e+00 lr:1.0000e-05
2023-03-31 23:57:40,664 ADAM: Layer 2 -> dw_min:9.9999e-01  dw_max:1.0000e+00 lr:1.0000e-05
2023-03-31 23:57:40,664 ADAM: Layer 3 -> dw_min:1.0000e+00  dw_max:1.0000e+00 lr:1.0000e-05
2023-03-31 23:57:40,682 			Learning rate: weights:   1.000e-05    
2023-03-31 23:57:40,682 			Last test performance: 99.49%
2023-03-31 23:57:40,682 ----------------
2023-03-31 23:57:51,946   83  =>  84   		Training 486 pattern with 100.00% 	Forward time: 	10.95 sec
2023-03-31 23:57:51,946 			Loss:    8.134e-04    			Backward time: 	 0.30 sec 
2023-03-31 23:57:51,946 ADAM: Layer 0 -> dw_min:1.0000e+00  dw_max:1.0000e+00 lr:1.0000e-05
2023-03-31 23:57:51,947 ADAM: Layer 1 -> dw_min:9.9999e-01  dw_max:1.0000e+00 lr:1.0000e-05
2023-03-31 23:57:51,947 ADAM: Layer 2 -> dw_min:9.9999e-01  dw_max:1.0000e+00 lr:1.0000e-05
2023-03-31 23:57:51,947 ADAM: Layer 3 -> dw_min:1.0000e+00  dw_max:1.0000e+00 lr:1.0000e-05
2023-03-31 23:57:51,982 			Learning rate: weights:   1.000e-05    
2023-03-31 23:57:51,982 			Last test performance: 99.49%
2023-03-31 23:57:51,982 ----------------
2023-03-31 23:58:03,245   83  =>  85   		Training 486 pattern with 100.00% 	Forward time: 	10.95 sec
2023-03-31 23:58:03,245 			Loss:    4.028e-04    			Backward time: 	 0.30 sec 
2023-03-31 23:58:03,245 ADAM: Layer 0 -> dw_min:1.0000e+00  dw_max:1.0000e+00 lr:1.0000e-05
2023-03-31 23:58:03,245 ADAM: Layer 1 -> dw_min:9.9999e-01  dw_max:1.0000e+00 lr:1.0000e-05
2023-03-31 23:58:03,245 ADAM: Layer 2 -> dw_min:9.9999e-01  dw_max:1.0000e+00 lr:1.0000e-05
2023-03-31 23:58:03,245 ADAM: Layer 3 -> dw_min:1.0000e+00  dw_max:1.0000e+00 lr:1.0000e-05
2023-03-31 23:58:03,264 			Learning rate: weights:   1.000e-05    
2023-03-31 23:58:03,264 			Last test performance: 99.49%
2023-03-31 23:58:03,264 ----------------
2023-03-31 23:58:14,529   83  =>  86   		Training 486 pattern with 100.00% 	Forward time: 	10.95 sec
2023-03-31 23:58:14,529 			Loss:    1.205e-03    			Backward time: 	 0.30 sec 
2023-03-31 23:58:14,529 ADAM: Layer 0 -> dw_min:1.0000e+00  dw_max:1.0000e+00 lr:1.0000e-05
2023-03-31 23:58:14,529 ADAM: Layer 1 -> dw_min:9.9999e-01  dw_max:1.0000e+00 lr:1.0000e-05
2023-03-31 23:58:14,529 ADAM: Layer 2 -> dw_min:9.9999e-01  dw_max:1.0000e+00 lr:1.0000e-05
2023-03-31 23:58:14,529 ADAM: Layer 3 -> dw_min:1.0000e+00  dw_max:1.0000e+00 lr:1.0000e-05
2023-03-31 23:58:14,549 			Learning rate: weights:   1.000e-05    
2023-03-31 23:58:14,549 			Last test performance: 99.49%
2023-03-31 23:58:14,549 ----------------
2023-03-31 23:58:25,812   83  =>  87   		Training 486 pattern with 100.00% 	Forward time: 	10.95 sec
2023-03-31 23:58:25,812 			Loss:    8.554e-04    			Backward time: 	 0.30 sec 
2023-03-31 23:58:25,812 ADAM: Layer 0 -> dw_min:1.0000e+00  dw_max:1.0000e+00 lr:1.0000e-05
2023-03-31 23:58:25,812 ADAM: Layer 1 -> dw_min:9.9999e-01  dw_max:1.0000e+00 lr:1.0000e-05
2023-03-31 23:58:25,812 ADAM: Layer 2 -> dw_min:9.9999e-01  dw_max:1.0000e+00 lr:1.0000e-05
2023-03-31 23:58:25,812 ADAM: Layer 3 -> dw_min:9.9999e-01  dw_max:1.0000e+00 lr:1.0000e-05
2023-03-31 23:58:25,830 			Learning rate: weights:   1.000e-05    
2023-03-31 23:58:25,830 			Last test performance: 99.49%
2023-03-31 23:58:25,830 ----------------
2023-03-31 23:58:37,093   83  =>  88   		Training 486 pattern with 100.00% 	Forward time: 	10.95 sec
2023-03-31 23:58:37,093 			Loss:    1.605e-03    			Backward time: 	 0.30 sec 
2023-03-31 23:58:37,094 ADAM: Layer 0 -> dw_min:1.0000e+00  dw_max:1.0000e+00 lr:1.0000e-05
2023-03-31 23:58:37,094 ADAM: Layer 1 -> dw_min:9.9999e-01  dw_max:1.0000e+00 lr:1.0000e-05
2023-03-31 23:58:37,094 ADAM: Layer 2 -> dw_min:9.9999e-01  dw_max:1.0000e+00 lr:1.0000e-05
2023-03-31 23:58:37,094 ADAM: Layer 3 -> dw_min:9.9999e-01  dw_max:1.0000e+00 lr:1.0000e-05
2023-03-31 23:58:37,121 			Learning rate: weights:   1.000e-05    
2023-03-31 23:58:37,121 			Last test performance: 99.49%
2023-03-31 23:58:37,121 ----------------
2023-03-31 23:58:48,386   83  =>  89   		Training 486 pattern with 100.00% 	Forward time: 	10.95 sec
2023-03-31 23:58:48,386 			Loss:    2.202e-04    			Backward time: 	 0.30 sec 
2023-03-31 23:58:48,386 ADAM: Layer 0 -> dw_min:1.0000e+00  dw_max:1.0000e+00 lr:1.0000e-05
2023-03-31 23:58:48,387 ADAM: Layer 1 -> dw_min:9.9999e-01  dw_max:1.0000e+00 lr:1.0000e-05
2023-03-31 23:58:48,387 ADAM: Layer 2 -> dw_min:9.9999e-01  dw_max:1.0000e+00 lr:1.0000e-05
2023-03-31 23:58:48,387 ADAM: Layer 3 -> dw_min:9.9999e-01  dw_max:1.0000e+00 lr:1.0000e-05
2023-03-31 23:58:48,431 			Learning rate: weights:   1.000e-05    
2023-03-31 23:58:48,432 			Last test performance: 99.49%
2023-03-31 23:58:48,432 ----------------
2023-03-31 23:58:59,695   83  =>  90   		Training 486 pattern with 100.00% 	Forward time: 	10.95 sec
2023-03-31 23:58:59,695 			Loss:    7.442e-04    			Backward time: 	 0.30 sec 
2023-03-31 23:58:59,695 ADAM: Layer 0 -> dw_min:9.9999e-01  dw_max:1.0000e+00 lr:1.0000e-05
2023-03-31 23:58:59,695 ADAM: Layer 1 -> dw_min:9.9999e-01  dw_max:1.0000e+00 lr:1.0000e-05
2023-03-31 23:58:59,695 ADAM: Layer 2 -> dw_min:9.9999e-01  dw_max:1.0000e+00 lr:1.0000e-05
2023-03-31 23:58:59,695 ADAM: Layer 3 -> dw_min:9.9999e-01  dw_max:1.0000e+00 lr:1.0000e-05
2023-03-31 23:58:59,722 			Learning rate: weights:   1.000e-05    
2023-03-31 23:58:59,722 			Last test performance: 99.49%
2023-03-31 23:58:59,722 ----------------
2023-03-31 23:59:10,984   83  =>  91   		Training 486 pattern with 100.00% 	Forward time: 	10.95 sec
2023-03-31 23:59:10,984 			Loss:    1.159e-03    			Backward time: 	 0.30 sec 
2023-03-31 23:59:10,984 ADAM: Layer 0 -> dw_min:9.9999e-01  dw_max:1.0000e+00 lr:1.0000e-05
2023-03-31 23:59:10,984 ADAM: Layer 1 -> dw_min:9.9999e-01  dw_max:1.0000e+00 lr:1.0000e-05
2023-03-31 23:59:10,985 ADAM: Layer 2 -> dw_min:9.9998e-01  dw_max:1.0000e+00 lr:1.0000e-05
2023-03-31 23:59:10,985 ADAM: Layer 3 -> dw_min:9.9999e-01  dw_max:1.0000e+00 lr:1.0000e-05
2023-03-31 23:59:11,002 			Learning rate: weights:   1.000e-05    
2023-03-31 23:59:11,002 			Last test performance: 99.49%
2023-03-31 23:59:11,002 ----------------
2023-03-31 23:59:22,268   83  =>  92   		Training 486 pattern with 100.00% 	Forward time: 	10.95 sec
2023-03-31 23:59:22,268 			Loss:    4.557e-04    			Backward time: 	 0.31 sec 
2023-03-31 23:59:22,268 ADAM: Layer 0 -> dw_min:1.0000e+00  dw_max:1.0000e+00 lr:1.0000e-05
2023-03-31 23:59:22,269 ADAM: Layer 1 -> dw_min:9.9999e-01  dw_max:1.0000e+00 lr:1.0000e-05
2023-03-31 23:59:22,269 ADAM: Layer 2 -> dw_min:9.9999e-01  dw_max:1.0000e+00 lr:1.0000e-05
2023-03-31 23:59:22,269 ADAM: Layer 3 -> dw_min:9.9999e-01  dw_max:1.0000e+00 lr:1.0000e-05
2023-03-31 23:59:22,287 			Learning rate: weights:   1.000e-05    
2023-03-31 23:59:22,287 			Last test performance: 99.49%
2023-03-31 23:59:22,287 ----------------
2023-03-31 23:59:33,554   83  =>  93   		Training 486 pattern with 100.00% 	Forward time: 	10.96 sec
2023-03-31 23:59:33,554 			Loss:    1.373e-03    			Backward time: 	 0.30 sec 
2023-03-31 23:59:33,554 ADAM: Layer 0 -> dw_min:1.0000e+00  dw_max:1.0000e+00 lr:1.0000e-05
2023-03-31 23:59:33,554 ADAM: Layer 1 -> dw_min:9.9999e-01  dw_max:1.0000e+00 lr:1.0000e-05
2023-03-31 23:59:33,554 ADAM: Layer 2 -> dw_min:9.9999e-01  dw_max:1.0000e+00 lr:1.0000e-05
2023-03-31 23:59:33,554 ADAM: Layer 3 -> dw_min:9.9999e-01  dw_max:1.0000e+00 lr:1.0000e-05
2023-03-31 23:59:33,588 			Learning rate: weights:   1.000e-05    
2023-03-31 23:59:33,588 			Last test performance: 99.49%
2023-03-31 23:59:33,588 ----------------
2023-03-31 23:59:44,851   83  =>  94   		Training 486 pattern with 100.00% 	Forward time: 	10.95 sec
2023-03-31 23:59:44,851 			Loss:    1.050e-03    			Backward time: 	 0.30 sec 
2023-03-31 23:59:44,851 ADAM: Layer 0 -> dw_min:1.0000e+00  dw_max:1.0000e+00 lr:1.0000e-05
2023-03-31 23:59:44,852 ADAM: Layer 1 -> dw_min:9.9999e-01  dw_max:1.0000e+00 lr:1.0000e-05
2023-03-31 23:59:44,852 ADAM: Layer 2 -> dw_min:9.9999e-01  dw_max:1.0000e+00 lr:1.0000e-05
2023-03-31 23:59:44,852 ADAM: Layer 3 -> dw_min:9.9999e-01  dw_max:1.0000e+00 lr:1.0000e-05
2023-03-31 23:59:44,870 			Learning rate: weights:   1.000e-05    
2023-03-31 23:59:44,870 			Last test performance: 99.49%
2023-03-31 23:59:44,870 ----------------
2023-03-31 23:59:56,132   83  =>  95   		Training 486 pattern with 100.00% 	Forward time: 	10.95 sec
2023-03-31 23:59:56,132 			Loss:    1.934e-04    			Backward time: 	 0.30 sec 
2023-03-31 23:59:56,132 ADAM: Layer 0 -> dw_min:1.0000e+00  dw_max:1.0000e+00 lr:1.0000e-05
2023-03-31 23:59:56,133 ADAM: Layer 1 -> dw_min:9.9999e-01  dw_max:1.0000e+00 lr:1.0000e-05
2023-03-31 23:59:56,133 ADAM: Layer 2 -> dw_min:9.9999e-01  dw_max:1.0000e+00 lr:1.0000e-05
2023-03-31 23:59:56,133 ADAM: Layer 3 -> dw_min:9.9999e-01  dw_max:1.0000e+00 lr:1.0000e-05
2023-03-31 23:59:56,160 			Learning rate: weights:   1.000e-05    
2023-03-31 23:59:56,160 			Last test performance: 99.49%
2023-03-31 23:59:56,160 ----------------
2023-04-01 00:00:07,461   83  =>  96   		Training 486 pattern with 100.00% 	Forward time: 	10.99 sec
2023-04-01 00:00:07,461 			Loss:    1.186e-03    			Backward time: 	 0.31 sec 
2023-04-01 00:00:07,461 ADAM: Layer 0 -> dw_min:1.0000e+00  dw_max:1.0000e+00 lr:1.0000e-05
2023-04-01 00:00:07,461 ADAM: Layer 1 -> dw_min:9.9999e-01  dw_max:1.0000e+00 lr:1.0000e-05
2023-04-01 00:00:07,461 ADAM: Layer 2 -> dw_min:9.9999e-01  dw_max:1.0000e+00 lr:1.0000e-05
2023-04-01 00:00:07,461 ADAM: Layer 3 -> dw_min:9.9999e-01  dw_max:1.0000e+00 lr:1.0000e-05
2023-04-01 00:00:07,511 			Learning rate: weights:   1.000e-05    
2023-04-01 00:00:07,511 			Last test performance: 99.49%
2023-04-01 00:00:07,511 ----------------
2023-04-01 00:00:18,774   83  =>  97   		Training 486 pattern with 100.00% 	Forward time: 	10.95 sec
2023-04-01 00:00:18,774 			Loss:    6.123e-04    			Backward time: 	 0.30 sec 
2023-04-01 00:00:18,774 ADAM: Layer 0 -> dw_min:1.0000e+00  dw_max:1.0000e+00 lr:1.0000e-05
2023-04-01 00:00:18,774 ADAM: Layer 1 -> dw_min:9.9999e-01  dw_max:1.0000e+00 lr:1.0000e-05
2023-04-01 00:00:18,774 ADAM: Layer 2 -> dw_min:9.9999e-01  dw_max:1.0000e+00 lr:1.0000e-05
2023-04-01 00:00:18,774 ADAM: Layer 3 -> dw_min:9.9999e-01  dw_max:1.0000e+00 lr:1.0000e-05
2023-04-01 00:00:18,812 			Learning rate: weights:   1.000e-05    
2023-04-01 00:00:18,812 			Last test performance: 99.49%
2023-04-01 00:00:18,812 ----------------
2023-04-01 00:00:30,074   83  =>  98   		Training 486 pattern with 100.00% 	Forward time: 	10.95 sec
2023-04-01 00:00:30,074 			Loss:    1.059e-03    			Backward time: 	 0.30 sec 
2023-04-01 00:00:30,074 ADAM: Layer 0 -> dw_min:1.0000e+00  dw_max:1.0000e+00 lr:1.0000e-05
2023-04-01 00:00:30,074 ADAM: Layer 1 -> dw_min:9.9999e-01  dw_max:1.0000e+00 lr:1.0000e-05
2023-04-01 00:00:30,074 ADAM: Layer 2 -> dw_min:9.9999e-01  dw_max:1.0000e+00 lr:1.0000e-05
2023-04-01 00:00:30,074 ADAM: Layer 3 -> dw_min:9.9999e-01  dw_max:1.0000e+00 lr:1.0000e-05
2023-04-01 00:00:30,312 			Learning rate: weights:   1.000e-05    
2023-04-01 00:00:30,312 			Last test performance: 99.49%
2023-04-01 00:00:30,312 ----------------
2023-04-01 00:00:41,575   83  =>  99   		Training 486 pattern with 100.00% 	Forward time: 	10.95 sec
2023-04-01 00:00:41,575 			Loss:    2.493e-04    			Backward time: 	 0.30 sec 
2023-04-01 00:00:41,575 ADAM: Layer 0 -> dw_min:1.0000e+00  dw_max:1.0000e+00 lr:1.0000e-05
2023-04-01 00:00:41,575 ADAM: Layer 1 -> dw_min:9.9999e-01  dw_max:1.0000e+00 lr:1.0000e-05
2023-04-01 00:00:41,576 ADAM: Layer 2 -> dw_min:9.9999e-01  dw_max:1.0000e+00 lr:1.0000e-05
2023-04-01 00:00:41,576 ADAM: Layer 3 -> dw_min:9.9999e-01  dw_max:1.0000e+00 lr:1.0000e-05
2023-04-01 00:00:41,737 			Learning rate: weights:   1.000e-05    
2023-04-01 00:00:41,737 			Last test performance: 99.49%
2023-04-01 00:00:41,737 ----------------
2023-04-01 00:00:53,003   83  => 100   		Training 486 pattern with 100.00% 	Forward time: 	10.96 sec
2023-04-01 00:00:53,003 			Loss:    7.386e-04    			Backward time: 	 0.30 sec 
2023-04-01 00:00:53,003 ADAM: Layer 0 -> dw_min:1.0000e+00  dw_max:1.0000e+00 lr:1.0000e-05
2023-04-01 00:00:53,004 ADAM: Layer 1 -> dw_min:9.9999e-01  dw_max:1.0000e+00 lr:1.0000e-05
2023-04-01 00:00:53,004 ADAM: Layer 2 -> dw_min:9.9999e-01  dw_max:1.0000e+00 lr:1.0000e-05
2023-04-01 00:00:53,004 ADAM: Layer 3 -> dw_min:9.9999e-01  dw_max:1.0000e+00 lr:1.0000e-05
2023-04-01 00:00:53,149 			Learning rate: weights:   1.000e-05    
2023-04-01 00:00:53,149 			Last test performance: 99.49%
2023-04-01 00:00:53,149 ----------------
2023-04-01 00:01:04,411   83  => 101   		Training 486 pattern with 99.79% 	Forward time: 	10.95 sec
2023-04-01 00:01:04,411 			Loss:    2.417e-03    			Backward time: 	 0.30 sec 
2023-04-01 00:01:04,411 ADAM: Layer 0 -> dw_min:1.0000e+00  dw_max:1.0000e+00 lr:1.0000e-05
2023-04-01 00:01:04,411 ADAM: Layer 1 -> dw_min:9.9999e-01  dw_max:1.0000e+00 lr:1.0000e-05
2023-04-01 00:01:04,411 ADAM: Layer 2 -> dw_min:9.9999e-01  dw_max:1.0000e+00 lr:1.0000e-05
2023-04-01 00:01:04,411 ADAM: Layer 3 -> dw_min:9.9999e-01  dw_max:1.0000e+00 lr:1.0000e-05
2023-04-01 00:01:04,596 			Learning rate: weights:   1.000e-05    
2023-04-01 00:01:04,596 			Last test performance: 99.49%
2023-04-01 00:01:04,597 ----------------
2023-04-01 00:01:15,865   83  => 102   		Training 486 pattern with 100.00% 	Forward time: 	10.96 sec
2023-04-01 00:01:15,865 			Loss:    6.919e-04    			Backward time: 	 0.30 sec 
2023-04-01 00:01:15,866 ADAM: Layer 0 -> dw_min:1.0000e+00  dw_max:1.0000e+00 lr:1.0000e-05
2023-04-01 00:01:15,866 ADAM: Layer 1 -> dw_min:9.9999e-01  dw_max:1.0000e+00 lr:1.0000e-05
2023-04-01 00:01:15,866 ADAM: Layer 2 -> dw_min:9.9999e-01  dw_max:1.0000e+00 lr:1.0000e-05
2023-04-01 00:01:15,866 ADAM: Layer 3 -> dw_min:9.9999e-01  dw_max:1.0000e+00 lr:1.0000e-05
2023-04-01 00:01:15,914 			Learning rate: weights:   1.000e-05    
2023-04-01 00:01:15,914 			Last test performance: 99.49%
2023-04-01 00:01:15,915 ----------------
2023-04-01 00:01:27,182   83  => 103   		Training 486 pattern with 100.00% 	Forward time: 	10.96 sec
2023-04-01 00:01:27,182 			Loss:    1.352e-03    			Backward time: 	 0.30 sec 
2023-04-01 00:01:27,182 ADAM: Layer 0 -> dw_min:1.0000e+00  dw_max:1.0000e+00 lr:1.0000e-05
2023-04-01 00:01:27,183 ADAM: Layer 1 -> dw_min:9.9999e-01  dw_max:1.0000e+00 lr:1.0000e-05
2023-04-01 00:01:27,183 ADAM: Layer 2 -> dw_min:9.9999e-01  dw_max:1.0000e+00 lr:1.0000e-05
2023-04-01 00:01:27,183 ADAM: Layer 3 -> dw_min:9.9999e-01  dw_max:1.0000e+00 lr:1.0000e-05
2023-04-01 00:01:27,200 			Learning rate: weights:   1.000e-05    
2023-04-01 00:01:27,200 			Last test performance: 99.49%
2023-04-01 00:01:27,200 ----------------
2023-04-01 00:01:38,469   83  => 104   		Training 486 pattern with 99.79% 	Forward time: 	10.96 sec
2023-04-01 00:01:38,469 			Loss:    1.864e-03    			Backward time: 	 0.30 sec 
2023-04-01 00:01:38,469 ADAM: Layer 0 -> dw_min:1.0000e+00  dw_max:1.0000e+00 lr:1.0000e-05
2023-04-01 00:01:38,469 ADAM: Layer 1 -> dw_min:9.9999e-01  dw_max:1.0000e+00 lr:1.0000e-05
2023-04-01 00:01:38,470 ADAM: Layer 2 -> dw_min:9.9998e-01  dw_max:1.0000e+00 lr:1.0000e-05
2023-04-01 00:01:38,470 ADAM: Layer 3 -> dw_min:9.9999e-01  dw_max:1.0000e+00 lr:1.0000e-05
2023-04-01 00:01:38,525 			Learning rate: weights:   1.000e-05    
2023-04-01 00:01:38,525 			Last test performance: 99.49%
2023-04-01 00:01:38,525 ----------------
2023-04-01 00:01:49,789   83  => 105   		Training 486 pattern with 100.00% 	Forward time: 	10.95 sec
2023-04-01 00:01:49,789 			Loss:    2.719e-04    			Backward time: 	 0.31 sec 
2023-04-01 00:01:49,789 ADAM: Layer 0 -> dw_min:1.0000e+00  dw_max:1.0000e+00 lr:1.0000e-05
2023-04-01 00:01:49,790 ADAM: Layer 1 -> dw_min:9.9999e-01  dw_max:1.0000e+00 lr:1.0000e-05
2023-04-01 00:01:49,790 ADAM: Layer 2 -> dw_min:9.9999e-01  dw_max:1.0000e+00 lr:1.0000e-05
2023-04-01 00:01:49,790 ADAM: Layer 3 -> dw_min:9.9999e-01  dw_max:1.0000e+00 lr:1.0000e-05
2023-04-01 00:01:49,807 			Learning rate: weights:   1.000e-05    
2023-04-01 00:01:49,807 			Last test performance: 99.49%
2023-04-01 00:01:49,807 ----------------
2023-04-01 00:02:01,069   83  => 106   		Training 486 pattern with 100.00% 	Forward time: 	10.95 sec
2023-04-01 00:02:01,070 			Loss:    1.082e-03    			Backward time: 	 0.30 sec 
2023-04-01 00:02:01,070 ADAM: Layer 0 -> dw_min:1.0000e+00  dw_max:1.0000e+00 lr:1.0000e-05
2023-04-01 00:02:01,070 ADAM: Layer 1 -> dw_min:9.9999e-01  dw_max:1.0000e+00 lr:1.0000e-05
2023-04-01 00:02:01,070 ADAM: Layer 2 -> dw_min:9.9999e-01  dw_max:1.0000e+00 lr:1.0000e-05
2023-04-01 00:02:01,070 ADAM: Layer 3 -> dw_min:9.9999e-01  dw_max:1.0000e+00 lr:1.0000e-05
2023-04-01 00:02:01,113 			Learning rate: weights:   1.000e-05    
2023-04-01 00:02:01,113 			Last test performance: 99.49%
2023-04-01 00:02:01,114 ----------------
2023-04-01 00:02:12,376   83  => 107   		Training 486 pattern with 100.00% 	Forward time: 	10.95 sec
2023-04-01 00:02:12,376 			Loss:    1.713e-04    			Backward time: 	 0.30 sec 
2023-04-01 00:02:12,376 ADAM: Layer 0 -> dw_min:1.0000e+00  dw_max:1.0000e+00 lr:1.0000e-05
2023-04-01 00:02:12,376 ADAM: Layer 1 -> dw_min:9.9999e-01  dw_max:1.0000e+00 lr:1.0000e-05
2023-04-01 00:02:12,376 ADAM: Layer 2 -> dw_min:9.9999e-01  dw_max:1.0000e+00 lr:1.0000e-05
2023-04-01 00:02:12,376 ADAM: Layer 3 -> dw_min:9.9999e-01  dw_max:1.0000e+00 lr:1.0000e-05
2023-04-01 00:02:12,395 			Learning rate: weights:   1.000e-05    
2023-04-01 00:02:12,396 			Last test performance: 99.49%
2023-04-01 00:02:12,396 ----------------
2023-04-01 00:02:23,660   83  => 108   		Training 486 pattern with 100.00% 	Forward time: 	10.95 sec
2023-04-01 00:02:23,660 			Loss:    7.889e-04    			Backward time: 	 0.30 sec 
2023-04-01 00:02:23,660 ADAM: Layer 0 -> dw_min:1.0000e+00  dw_max:1.0000e+00 lr:1.0000e-05
2023-04-01 00:02:23,660 ADAM: Layer 1 -> dw_min:9.9999e-01  dw_max:1.0000e+00 lr:1.0000e-05
2023-04-01 00:02:23,661 ADAM: Layer 2 -> dw_min:9.9999e-01  dw_max:1.0000e+00 lr:1.0000e-05
2023-04-01 00:02:23,661 ADAM: Layer 3 -> dw_min:9.9999e-01  dw_max:1.0000e+00 lr:1.0000e-05
2023-04-01 00:02:23,786 			Learning rate: weights:   1.000e-05    
2023-04-01 00:02:23,786 			Last test performance: 99.49%
2023-04-01 00:02:23,786 ----------------
2023-04-01 00:02:35,049   83  => 109   		Training 486 pattern with 100.00% 	Forward time: 	10.95 sec
2023-04-01 00:02:35,049 			Loss:    2.037e-04    			Backward time: 	 0.30 sec 
2023-04-01 00:02:35,049 ADAM: Layer 0 -> dw_min:1.0000e+00  dw_max:1.0000e+00 lr:1.0000e-05
2023-04-01 00:02:35,049 ADAM: Layer 1 -> dw_min:9.9999e-01  dw_max:1.0000e+00 lr:1.0000e-05
2023-04-01 00:02:35,049 ADAM: Layer 2 -> dw_min:9.9999e-01  dw_max:1.0000e+00 lr:1.0000e-05
2023-04-01 00:02:35,050 ADAM: Layer 3 -> dw_min:9.9999e-01  dw_max:1.0000e+00 lr:1.0000e-05
2023-04-01 00:02:35,074 			Learning rate: weights:   1.000e-05    
2023-04-01 00:02:35,074 			Last test performance: 99.49%
2023-04-01 00:02:35,074 ----------------
2023-04-01 00:02:46,340   83  => 110   		Training 486 pattern with 100.00% 	Forward time: 	10.96 sec
2023-04-01 00:02:46,340 			Loss:    1.902e-03    			Backward time: 	 0.30 sec 
2023-04-01 00:02:46,340 ADAM: Layer 0 -> dw_min:1.0000e+00  dw_max:1.0000e+00 lr:1.0000e-05
2023-04-01 00:02:46,341 ADAM: Layer 1 -> dw_min:9.9999e-01  dw_max:1.0000e+00 lr:1.0000e-05
2023-04-01 00:02:46,341 ADAM: Layer 2 -> dw_min:9.9999e-01  dw_max:1.0000e+00 lr:1.0000e-05
2023-04-01 00:02:46,341 ADAM: Layer 3 -> dw_min:9.9999e-01  dw_max:1.0000e+00 lr:1.0000e-05
2023-04-01 00:02:46,418 			Learning rate: weights:   1.000e-05    
2023-04-01 00:02:46,418 			Last test performance: 99.49%
2023-04-01 00:02:46,418 ----------------
2023-04-01 00:02:57,681   83  => 111   		Training 486 pattern with 100.00% 	Forward time: 	10.95 sec
2023-04-01 00:02:57,681 			Loss:    1.618e-03    			Backward time: 	 0.30 sec 
2023-04-01 00:02:57,681 ADAM: Layer 0 -> dw_min:9.9999e-01  dw_max:1.0000e+00 lr:1.0000e-05
2023-04-01 00:02:57,681 ADAM: Layer 1 -> dw_min:9.9999e-01  dw_max:1.0000e+00 lr:1.0000e-05
2023-04-01 00:02:57,681 ADAM: Layer 2 -> dw_min:9.9999e-01  dw_max:1.0000e+00 lr:1.0000e-05
2023-04-01 00:02:57,682 ADAM: Layer 3 -> dw_min:9.9999e-01  dw_max:1.0000e+00 lr:1.0000e-05
2023-04-01 00:02:58,093 			Learning rate: weights:   1.000e-05    
2023-04-01 00:02:58,094 			Last test performance: 99.49%
2023-04-01 00:02:58,094 ----------------
2023-04-01 00:03:09,356   83  => 112   		Training 486 pattern with 100.00% 	Forward time: 	10.95 sec
2023-04-01 00:03:09,357 			Loss:    3.483e-04    			Backward time: 	 0.30 sec 
2023-04-01 00:03:09,357 ADAM: Layer 0 -> dw_min:9.9999e-01  dw_max:1.0000e+00 lr:1.0000e-05
2023-04-01 00:03:09,357 ADAM: Layer 1 -> dw_min:9.9999e-01  dw_max:1.0000e+00 lr:1.0000e-05
2023-04-01 00:03:09,357 ADAM: Layer 2 -> dw_min:9.9999e-01  dw_max:1.0000e+00 lr:1.0000e-05
2023-04-01 00:03:09,357 ADAM: Layer 3 -> dw_min:1.0000e+00  dw_max:1.0000e+00 lr:1.0000e-05
2023-04-01 00:03:09,443 			Learning rate: weights:   1.000e-05    
2023-04-01 00:03:09,443 			Last test performance: 99.49%
2023-04-01 00:03:09,443 ----------------
2023-04-01 00:03:20,707   83  => 113   		Training 486 pattern with 99.79% 	Forward time: 	10.95 sec
2023-04-01 00:03:20,707 			Loss:    5.872e-03    			Backward time: 	 0.30 sec 
2023-04-01 00:03:20,708 ADAM: Layer 0 -> dw_min:9.9999e-01  dw_max:1.0000e+00 lr:1.0000e-05
2023-04-01 00:03:20,708 ADAM: Layer 1 -> dw_min:9.9999e-01  dw_max:1.0000e+00 lr:1.0000e-05
2023-04-01 00:03:20,708 ADAM: Layer 2 -> dw_min:9.9999e-01  dw_max:1.0000e+00 lr:1.0000e-05
2023-04-01 00:03:20,708 ADAM: Layer 3 -> dw_min:9.9999e-01  dw_max:1.0000e+00 lr:1.0000e-05
2023-04-01 00:03:20,726 			Learning rate: weights:   1.000e-05    
2023-04-01 00:03:20,726 			Last test performance: 99.49%
2023-04-01 00:03:20,726 ----------------
2023-04-01 00:03:31,998   83  => 114   		Training 486 pattern with 100.00% 	Forward time: 	10.96 sec
2023-04-01 00:03:31,999 			Loss:    1.255e-03    			Backward time: 	 0.30 sec 
2023-04-01 00:03:31,999 ADAM: Layer 0 -> dw_min:1.0000e+00  dw_max:1.0000e+00 lr:1.0000e-05
2023-04-01 00:03:31,999 ADAM: Layer 1 -> dw_min:9.9999e-01  dw_max:1.0000e+00 lr:1.0000e-05
2023-04-01 00:03:31,999 ADAM: Layer 2 -> dw_min:9.9999e-01  dw_max:1.0000e+00 lr:1.0000e-05
2023-04-01 00:03:31,999 ADAM: Layer 3 -> dw_min:9.9999e-01  dw_max:1.0000e+00 lr:1.0000e-05
2023-04-01 00:03:32,017 			Learning rate: weights:   1.000e-05    
2023-04-01 00:03:32,017 			Last test performance: 99.49%
2023-04-01 00:03:32,017 ----------------
2023-04-01 00:03:43,279   83  => 115   		Training 486 pattern with 100.00% 	Forward time: 	10.95 sec
2023-04-01 00:03:43,279 			Loss:    7.117e-04    			Backward time: 	 0.30 sec 
2023-04-01 00:03:43,279 ADAM: Layer 0 -> dw_min:1.0000e+00  dw_max:1.0000e+00 lr:1.0000e-05
2023-04-01 00:03:43,279 ADAM: Layer 1 -> dw_min:9.9999e-01  dw_max:1.0000e+00 lr:1.0000e-05
2023-04-01 00:03:43,279 ADAM: Layer 2 -> dw_min:9.9999e-01  dw_max:1.0000e+00 lr:1.0000e-05
2023-04-01 00:03:43,279 ADAM: Layer 3 -> dw_min:9.9999e-01  dw_max:1.0000e+00 lr:1.0000e-05
2023-04-01 00:03:43,296 			Learning rate: weights:   1.000e-05    
2023-04-01 00:03:43,296 			Last test performance: 99.49%
2023-04-01 00:03:43,296 ----------------
2023-04-01 00:03:54,559   83  => 116   		Training 486 pattern with 100.00% 	Forward time: 	10.95 sec
2023-04-01 00:03:54,559 			Loss:    1.099e-03    			Backward time: 	 0.30 sec 
2023-04-01 00:03:54,560 ADAM: Layer 0 -> dw_min:1.0000e+00  dw_max:1.0000e+00 lr:1.0000e-05
2023-04-01 00:03:54,560 ADAM: Layer 1 -> dw_min:9.9999e-01  dw_max:1.0000e+00 lr:1.0000e-05
2023-04-01 00:03:54,560 ADAM: Layer 2 -> dw_min:9.9999e-01  dw_max:1.0000e+00 lr:1.0000e-05
2023-04-01 00:03:54,560 ADAM: Layer 3 -> dw_min:9.9999e-01  dw_max:1.0000e+00 lr:1.0000e-05
2023-04-01 00:03:54,608 			Learning rate: weights:   1.000e-05    
2023-04-01 00:03:54,608 			Last test performance: 99.49%
2023-04-01 00:03:54,608 ----------------
2023-04-01 00:04:05,871   83  => 117   		Training 486 pattern with 100.00% 	Forward time: 	10.95 sec
2023-04-01 00:04:05,871 			Loss:    5.647e-04    			Backward time: 	 0.30 sec 
2023-04-01 00:04:05,871 ADAM: Layer 0 -> dw_min:1.0000e+00  dw_max:1.0000e+00 lr:1.0000e-05
2023-04-01 00:04:05,872 ADAM: Layer 1 -> dw_min:9.9999e-01  dw_max:1.0000e+00 lr:1.0000e-05
2023-04-01 00:04:05,872 ADAM: Layer 2 -> dw_min:9.9998e-01  dw_max:1.0000e+00 lr:1.0000e-05
2023-04-01 00:04:05,872 ADAM: Layer 3 -> dw_min:9.9999e-01  dw_max:1.0000e+00 lr:1.0000e-05
2023-04-01 00:04:05,904 			Learning rate: weights:   1.000e-05    
2023-04-01 00:04:05,904 			Last test performance: 99.49%
2023-04-01 00:04:05,904 ----------------
2023-04-01 00:04:17,165   83  => 118   		Training 486 pattern with 100.00% 	Forward time: 	10.95 sec
2023-04-01 00:04:17,165 			Loss:    1.378e-03    			Backward time: 	 0.30 sec 
2023-04-01 00:04:17,166 ADAM: Layer 0 -> dw_min:1.0000e+00  dw_max:1.0000e+00 lr:1.0000e-05
2023-04-01 00:04:17,166 ADAM: Layer 1 -> dw_min:9.9999e-01  dw_max:1.0000e+00 lr:1.0000e-05
2023-04-01 00:04:17,166 ADAM: Layer 2 -> dw_min:9.9999e-01  dw_max:1.0000e+00 lr:1.0000e-05
2023-04-01 00:04:17,166 ADAM: Layer 3 -> dw_min:9.9999e-01  dw_max:1.0000e+00 lr:1.0000e-05
2023-04-01 00:04:17,187 			Learning rate: weights:   1.000e-05    
2023-04-01 00:04:17,187 			Last test performance: 99.49%
2023-04-01 00:04:17,187 ----------------
2023-04-01 00:04:28,449   83  => 119   		Training 486 pattern with 100.00% 	Forward time: 	10.95 sec
2023-04-01 00:04:28,449 			Loss:    6.899e-04    			Backward time: 	 0.30 sec 
2023-04-01 00:04:28,450 ADAM: Layer 0 -> dw_min:1.0000e+00  dw_max:1.0000e+00 lr:1.0000e-05
2023-04-01 00:04:28,450 ADAM: Layer 1 -> dw_min:9.9999e-01  dw_max:1.0000e+00 lr:1.0000e-05
2023-04-01 00:04:28,450 ADAM: Layer 2 -> dw_min:9.9999e-01  dw_max:1.0000e+00 lr:1.0000e-05
2023-04-01 00:04:28,450 ADAM: Layer 3 -> dw_min:9.9999e-01  dw_max:1.0000e+00 lr:1.0000e-05
2023-04-01 00:04:28,487 			Learning rate: weights:   1.000e-05    
2023-04-01 00:04:28,487 			Last test performance: 99.49%
2023-04-01 00:04:28,487 ----------------
2023-04-01 00:04:39,749   83  => 120   		Training 486 pattern with 100.00% 	Forward time: 	10.95 sec
2023-04-01 00:04:39,749 			Loss:    4.786e-04    			Backward time: 	 0.30 sec 
2023-04-01 00:04:39,749 ADAM: Layer 0 -> dw_min:1.0000e+00  dw_max:1.0000e+00 lr:1.0000e-05
2023-04-01 00:04:39,749 ADAM: Layer 1 -> dw_min:9.9999e-01  dw_max:1.0000e+00 lr:1.0000e-05
2023-04-01 00:04:39,749 ADAM: Layer 2 -> dw_min:9.9999e-01  dw_max:1.0000e+00 lr:1.0000e-05
2023-04-01 00:04:39,749 ADAM: Layer 3 -> dw_min:9.9999e-01  dw_max:1.0000e+00 lr:1.0000e-05
2023-04-01 00:04:39,769 			Learning rate: weights:   1.000e-05    
2023-04-01 00:04:39,769 			Last test performance: 99.49%
2023-04-01 00:04:39,769 ----------------
2023-04-01 00:04:51,036   83  => 121   		Training 486 pattern with 99.79% 	Forward time: 	10.96 sec
2023-04-01 00:04:51,036 			Loss:    4.038e-03    			Backward time: 	 0.30 sec 
2023-04-01 00:04:51,036 ADAM: Layer 0 -> dw_min:9.9999e-01  dw_max:1.0000e+00 lr:1.0000e-05
2023-04-01 00:04:51,037 ADAM: Layer 1 -> dw_min:9.9999e-01  dw_max:1.0000e+00 lr:1.0000e-05
2023-04-01 00:04:51,037 ADAM: Layer 2 -> dw_min:9.9999e-01  dw_max:1.0000e+00 lr:1.0000e-05
2023-04-01 00:04:51,037 ADAM: Layer 3 -> dw_min:9.9999e-01  dw_max:1.0000e+00 lr:1.0000e-05
2023-04-01 00:04:51,058 			Learning rate: weights:   1.000e-05    
2023-04-01 00:04:51,058 			Last test performance: 99.49%
2023-04-01 00:04:51,058 ----------------
2023-04-01 00:05:02,324   83  => 122   		Training 486 pattern with 100.00% 	Forward time: 	10.96 sec
2023-04-01 00:05:02,324 			Loss:    3.851e-04    			Backward time: 	 0.30 sec 
2023-04-01 00:05:02,324 ADAM: Layer 0 -> dw_min:9.9999e-01  dw_max:1.0000e+00 lr:1.0000e-05
2023-04-01 00:05:02,324 ADAM: Layer 1 -> dw_min:9.9999e-01  dw_max:1.0000e+00 lr:1.0000e-05
2023-04-01 00:05:02,324 ADAM: Layer 2 -> dw_min:9.9999e-01  dw_max:1.0000e+00 lr:1.0000e-05
2023-04-01 00:05:02,325 ADAM: Layer 3 -> dw_min:9.9999e-01  dw_max:1.0000e+00 lr:1.0000e-05
2023-04-01 00:05:02,400 			Learning rate: weights:   1.000e-05    
2023-04-01 00:05:02,401 			Last test performance: 99.49%
2023-04-01 00:05:02,401 ----------------
2023-04-01 00:05:13,666   83  => 123   		Training 486 pattern with 99.79% 	Forward time: 	10.96 sec
2023-04-01 00:05:13,666 			Loss:    2.139e-03    			Backward time: 	 0.30 sec 
2023-04-01 00:05:13,667 ADAM: Layer 0 -> dw_min:9.9999e-01  dw_max:1.0000e+00 lr:1.0000e-05
2023-04-01 00:05:13,667 ADAM: Layer 1 -> dw_min:9.9999e-01  dw_max:1.0000e+00 lr:1.0000e-05
2023-04-01 00:05:13,667 ADAM: Layer 2 -> dw_min:9.9999e-01  dw_max:1.0000e+00 lr:1.0000e-05
2023-04-01 00:05:13,667 ADAM: Layer 3 -> dw_min:9.9999e-01  dw_max:1.0000e+00 lr:1.0000e-05
2023-04-01 00:05:13,686 			Learning rate: weights:   1.000e-05    
2023-04-01 00:05:13,686 			Last test performance: 99.49%
2023-04-01 00:05:13,686 ----------------
2023-04-01 00:05:24,965   83  => 124   		Training 486 pattern with 100.00% 	Forward time: 	10.97 sec
2023-04-01 00:05:24,965 			Loss:    1.355e-04    			Backward time: 	 0.31 sec 
2023-04-01 00:05:24,965 ADAM: Layer 0 -> dw_min:9.9999e-01  dw_max:1.0000e+00 lr:1.0000e-05
2023-04-01 00:05:24,965 ADAM: Layer 1 -> dw_min:9.9999e-01  dw_max:1.0000e+00 lr:1.0000e-05
2023-04-01 00:05:24,965 ADAM: Layer 2 -> dw_min:9.9999e-01  dw_max:1.0000e+00 lr:1.0000e-05
2023-04-01 00:05:24,965 ADAM: Layer 3 -> dw_min:9.9999e-01  dw_max:1.0000e+00 lr:1.0000e-05
2023-04-01 00:05:25,003 
2023-04-01 00:05:25,003 Testing:
2023-04-01 00:05:25,551 		24 of 10000 with 100.00% 	 Time used:  0.55 sec
2023-04-01 00:05:26,098 		48 of 10000 with 100.00% 	 Time used:  0.55 sec
2023-04-01 00:05:26,646 		72 of 10000 with 100.00% 	 Time used:  0.55 sec
2023-04-01 00:05:27,193 		96 of 10000 with 100.00% 	 Time used:  0.55 sec
2023-04-01 00:05:27,740 		120 of 10000 with 100.00% 	 Time used:  0.55 sec
2023-04-01 00:05:28,287 		144 of 10000 with 100.00% 	 Time used:  0.55 sec
2023-04-01 00:05:28,834 		168 of 10000 with 100.00% 	 Time used:  0.55 sec
2023-04-01 00:05:29,381 		192 of 10000 with 100.00% 	 Time used:  0.55 sec
2023-04-01 00:05:29,928 		216 of 10000 with 100.00% 	 Time used:  0.55 sec
2023-04-01 00:05:30,475 		240 of 10000 with 100.00% 	 Time used:  0.55 sec
2023-04-01 00:05:31,023 		264 of 10000 with 100.00% 	 Time used:  0.55 sec
2023-04-01 00:05:31,571 		288 of 10000 with 100.00% 	 Time used:  0.55 sec
2023-04-01 00:05:32,118 		312 of 10000 with 100.00% 	 Time used:  0.55 sec
2023-04-01 00:05:32,665 		336 of 10000 with 100.00% 	 Time used:  0.55 sec
2023-04-01 00:05:33,212 		360 of 10000 with 100.00% 	 Time used:  0.55 sec
2023-04-01 00:05:33,759 		384 of 10000 with 100.00% 	 Time used:  0.55 sec
2023-04-01 00:05:34,306 		408 of 10000 with 100.00% 	 Time used:  0.55 sec
2023-04-01 00:05:34,853 		432 of 10000 with 100.00% 	 Time used:  0.55 sec
2023-04-01 00:05:35,400 		456 of 10000 with 99.56% 	 Time used:  0.55 sec
2023-04-01 00:05:35,948 		480 of 10000 with 99.58% 	 Time used:  0.55 sec
2023-04-01 00:05:36,495 		504 of 10000 with 99.60% 	 Time used:  0.55 sec
2023-04-01 00:05:37,043 		528 of 10000 with 99.62% 	 Time used:  0.55 sec
2023-04-01 00:05:37,590 		552 of 10000 with 99.64% 	 Time used:  0.55 sec
2023-04-01 00:05:38,137 		576 of 10000 with 99.65% 	 Time used:  0.55 sec
2023-04-01 00:05:38,684 		600 of 10000 with 99.67% 	 Time used:  0.55 sec
2023-04-01 00:05:39,231 		624 of 10000 with 99.68% 	 Time used:  0.55 sec
2023-04-01 00:05:39,778 		648 of 10000 with 99.69% 	 Time used:  0.55 sec
2023-04-01 00:05:40,325 		672 of 10000 with 99.55% 	 Time used:  0.55 sec
2023-04-01 00:05:40,873 		696 of 10000 with 99.43% 	 Time used:  0.55 sec
2023-04-01 00:05:41,420 		720 of 10000 with 99.44% 	 Time used:  0.55 sec
2023-04-01 00:05:41,967 		744 of 10000 with 99.46% 	 Time used:  0.55 sec
2023-04-01 00:05:42,514 		768 of 10000 with 99.48% 	 Time used:  0.55 sec
2023-04-01 00:05:43,061 		792 of 10000 with 99.49% 	 Time used:  0.55 sec
2023-04-01 00:05:43,609 		816 of 10000 with 99.51% 	 Time used:  0.55 sec
2023-04-01 00:05:44,156 		840 of 10000 with 99.52% 	 Time used:  0.55 sec
2023-04-01 00:05:44,703 		864 of 10000 with 99.42% 	 Time used:  0.55 sec
2023-04-01 00:05:45,250 		888 of 10000 with 99.44% 	 Time used:  0.55 sec
2023-04-01 00:05:45,797 		912 of 10000 with 99.45% 	 Time used:  0.55 sec
2023-04-01 00:05:46,345 		936 of 10000 with 99.47% 	 Time used:  0.55 sec
2023-04-01 00:05:46,893 		960 of 10000 with 99.48% 	 Time used:  0.55 sec
2023-04-01 00:05:47,440 		984 of 10000 with 99.49% 	 Time used:  0.55 sec
2023-04-01 00:05:47,987 		1008 of 10000 with 99.50% 	 Time used:  0.55 sec
2023-04-01 00:05:48,534 		1032 of 10000 with 99.42% 	 Time used:  0.55 sec
2023-04-01 00:05:49,081 		1056 of 10000 with 99.34% 	 Time used:  0.55 sec
2023-04-01 00:05:49,629 		1080 of 10000 with 99.35% 	 Time used:  0.55 sec
2023-04-01 00:05:50,176 		1104 of 10000 with 99.37% 	 Time used:  0.55 sec
2023-04-01 00:05:50,723 		1128 of 10000 with 99.29% 	 Time used:  0.55 sec
2023-04-01 00:05:51,271 		1152 of 10000 with 99.31% 	 Time used:  0.55 sec
2023-04-01 00:05:51,818 		1176 of 10000 with 99.32% 	 Time used:  0.55 sec
2023-04-01 00:05:52,365 		1200 of 10000 with 99.33% 	 Time used:  0.55 sec
2023-04-01 00:05:52,913 		1224 of 10000 with 99.35% 	 Time used:  0.55 sec
2023-04-01 00:05:53,460 		1248 of 10000 with 99.20% 	 Time used:  0.55 sec
2023-04-01 00:05:54,007 		1272 of 10000 with 99.14% 	 Time used:  0.55 sec
2023-04-01 00:05:54,554 		1296 of 10000 with 99.15% 	 Time used:  0.55 sec
2023-04-01 00:05:55,101 		1320 of 10000 with 99.17% 	 Time used:  0.55 sec
2023-04-01 00:05:55,649 		1344 of 10000 with 99.18% 	 Time used:  0.55 sec
2023-04-01 00:05:56,196 		1368 of 10000 with 99.20% 	 Time used:  0.55 sec
2023-04-01 00:05:56,743 		1392 of 10000 with 99.21% 	 Time used:  0.55 sec
2023-04-01 00:05:57,290 		1416 of 10000 with 99.22% 	 Time used:  0.55 sec
2023-04-01 00:05:57,837 		1440 of 10000 with 99.24% 	 Time used:  0.55 sec
2023-04-01 00:05:58,385 		1464 of 10000 with 99.25% 	 Time used:  0.55 sec
2023-04-01 00:05:58,932 		1488 of 10000 with 99.26% 	 Time used:  0.55 sec
2023-04-01 00:05:59,479 		1512 of 10000 with 99.27% 	 Time used:  0.55 sec
2023-04-01 00:06:00,026 		1536 of 10000 with 99.28% 	 Time used:  0.55 sec
2023-04-01 00:06:00,573 		1560 of 10000 with 99.29% 	 Time used:  0.55 sec
2023-04-01 00:06:01,121 		1584 of 10000 with 99.31% 	 Time used:  0.55 sec
2023-04-01 00:06:01,669 		1608 of 10000 with 99.32% 	 Time used:  0.55 sec
2023-04-01 00:06:02,216 		1632 of 10000 with 99.33% 	 Time used:  0.55 sec
2023-04-01 00:06:02,763 		1656 of 10000 with 99.34% 	 Time used:  0.55 sec
2023-04-01 00:06:03,310 		1680 of 10000 with 99.35% 	 Time used:  0.55 sec
2023-04-01 00:06:03,857 		1704 of 10000 with 99.35% 	 Time used:  0.55 sec
2023-04-01 00:06:04,404 		1728 of 10000 with 99.31% 	 Time used:  0.55 sec
2023-04-01 00:06:04,951 		1752 of 10000 with 99.32% 	 Time used:  0.55 sec
2023-04-01 00:06:05,499 		1776 of 10000 with 99.32% 	 Time used:  0.55 sec
2023-04-01 00:06:06,046 		1800 of 10000 with 99.28% 	 Time used:  0.55 sec
2023-04-01 00:06:06,593 		1824 of 10000 with 99.29% 	 Time used:  0.55 sec
2023-04-01 00:06:07,140 		1848 of 10000 with 99.30% 	 Time used:  0.55 sec
2023-04-01 00:06:07,687 		1872 of 10000 with 99.31% 	 Time used:  0.55 sec
2023-04-01 00:06:08,235 		1896 of 10000 with 99.31% 	 Time used:  0.55 sec
2023-04-01 00:06:08,782 		1920 of 10000 with 99.27% 	 Time used:  0.55 sec
2023-04-01 00:06:09,329 		1944 of 10000 with 99.28% 	 Time used:  0.55 sec
2023-04-01 00:06:09,876 		1968 of 10000 with 99.29% 	 Time used:  0.55 sec
2023-04-01 00:06:10,423 		1992 of 10000 with 99.30% 	 Time used:  0.55 sec
2023-04-01 00:06:10,970 		2016 of 10000 with 99.31% 	 Time used:  0.55 sec
2023-04-01 00:06:11,517 		2040 of 10000 with 99.31% 	 Time used:  0.55 sec
2023-04-01 00:06:12,064 		2064 of 10000 with 99.27% 	 Time used:  0.55 sec
2023-04-01 00:06:12,612 		2088 of 10000 with 99.28% 	 Time used:  0.55 sec
2023-04-01 00:06:13,159 		2112 of 10000 with 99.29% 	 Time used:  0.55 sec
2023-04-01 00:06:13,706 		2136 of 10000 with 99.25% 	 Time used:  0.55 sec
2023-04-01 00:06:14,253 		2160 of 10000 with 99.26% 	 Time used:  0.55 sec
2023-04-01 00:06:14,800 		2184 of 10000 with 99.27% 	 Time used:  0.55 sec
2023-04-01 00:06:15,347 		2208 of 10000 with 99.23% 	 Time used:  0.55 sec
2023-04-01 00:06:15,895 		2232 of 10000 with 99.24% 	 Time used:  0.55 sec
2023-04-01 00:06:16,443 		2256 of 10000 with 99.25% 	 Time used:  0.55 sec
2023-04-01 00:06:16,990 		2280 of 10000 with 99.25% 	 Time used:  0.55 sec
2023-04-01 00:06:17,537 		2304 of 10000 with 99.22% 	 Time used:  0.55 sec
2023-04-01 00:06:18,085 		2328 of 10000 with 99.23% 	 Time used:  0.55 sec
2023-04-01 00:06:18,632 		2352 of 10000 with 99.23% 	 Time used:  0.55 sec
2023-04-01 00:06:19,179 		2376 of 10000 with 99.24% 	 Time used:  0.55 sec
2023-04-01 00:06:19,726 		2400 of 10000 with 99.25% 	 Time used:  0.55 sec
2023-04-01 00:06:20,273 		2424 of 10000 with 99.26% 	 Time used:  0.55 sec
2023-04-01 00:06:20,821 		2448 of 10000 with 99.26% 	 Time used:  0.55 sec
2023-04-01 00:06:21,368 		2472 of 10000 with 99.23% 	 Time used:  0.55 sec
2023-04-01 00:06:21,915 		2496 of 10000 with 99.24% 	 Time used:  0.55 sec
2023-04-01 00:06:22,462 		2520 of 10000 with 99.25% 	 Time used:  0.55 sec
2023-04-01 00:06:23,010 		2544 of 10000 with 99.21% 	 Time used:  0.55 sec
2023-04-01 00:06:23,557 		2568 of 10000 with 99.22% 	 Time used:  0.55 sec
2023-04-01 00:06:24,104 		2592 of 10000 with 99.23% 	 Time used:  0.55 sec
2023-04-01 00:06:24,651 		2616 of 10000 with 99.20% 	 Time used:  0.55 sec
2023-04-01 00:06:25,198 		2640 of 10000 with 99.20% 	 Time used:  0.55 sec
2023-04-01 00:06:25,746 		2664 of 10000 with 99.17% 	 Time used:  0.55 sec
2023-04-01 00:06:26,293 		2688 of 10000 with 99.18% 	 Time used:  0.55 sec
2023-04-01 00:06:26,840 		2712 of 10000 with 99.15% 	 Time used:  0.55 sec
2023-04-01 00:06:27,388 		2736 of 10000 with 99.16% 	 Time used:  0.55 sec
2023-04-01 00:06:27,935 		2760 of 10000 with 99.17% 	 Time used:  0.55 sec
2023-04-01 00:06:28,482 		2784 of 10000 with 99.17% 	 Time used:  0.55 sec
2023-04-01 00:06:29,029 		2808 of 10000 with 99.18% 	 Time used:  0.55 sec
2023-04-01 00:06:29,576 		2832 of 10000 with 99.19% 	 Time used:  0.55 sec
2023-04-01 00:06:30,123 		2856 of 10000 with 99.19% 	 Time used:  0.55 sec
2023-04-01 00:06:30,670 		2880 of 10000 with 99.17% 	 Time used:  0.55 sec
2023-04-01 00:06:31,219 		2904 of 10000 with 99.14% 	 Time used:  0.55 sec
2023-04-01 00:06:31,766 		2928 of 10000 with 99.15% 	 Time used:  0.55 sec
2023-04-01 00:06:32,313 		2952 of 10000 with 99.12% 	 Time used:  0.55 sec
2023-04-01 00:06:32,860 		2976 of 10000 with 99.13% 	 Time used:  0.55 sec
2023-04-01 00:06:33,407 		3000 of 10000 with 99.13% 	 Time used:  0.55 sec
2023-04-01 00:06:33,955 		3024 of 10000 with 99.11% 	 Time used:  0.55 sec
2023-04-01 00:06:34,502 		3048 of 10000 with 99.11% 	 Time used:  0.55 sec
2023-04-01 00:06:35,049 		3072 of 10000 with 99.12% 	 Time used:  0.55 sec
2023-04-01 00:06:35,596 		3096 of 10000 with 99.10% 	 Time used:  0.55 sec
2023-04-01 00:06:36,143 		3120 of 10000 with 99.10% 	 Time used:  0.55 sec
2023-04-01 00:06:36,691 		3144 of 10000 with 99.11% 	 Time used:  0.55 sec
2023-04-01 00:06:37,238 		3168 of 10000 with 99.12% 	 Time used:  0.55 sec
2023-04-01 00:06:37,785 		3192 of 10000 with 99.12% 	 Time used:  0.55 sec
2023-04-01 00:06:38,332 		3216 of 10000 with 99.13% 	 Time used:  0.55 sec
2023-04-01 00:06:38,879 		3240 of 10000 with 99.14% 	 Time used:  0.55 sec
2023-04-01 00:06:39,426 		3264 of 10000 with 99.14% 	 Time used:  0.55 sec
2023-04-01 00:06:39,973 		3288 of 10000 with 99.15% 	 Time used:  0.55 sec
2023-04-01 00:06:40,520 		3312 of 10000 with 99.15% 	 Time used:  0.55 sec
2023-04-01 00:06:41,068 		3336 of 10000 with 99.16% 	 Time used:  0.55 sec
2023-04-01 00:06:41,615 		3360 of 10000 with 99.17% 	 Time used:  0.55 sec
2023-04-01 00:06:42,163 		3384 of 10000 with 99.17% 	 Time used:  0.55 sec
2023-04-01 00:06:42,710 		3408 of 10000 with 99.18% 	 Time used:  0.55 sec
2023-04-01 00:06:43,257 		3432 of 10000 with 99.16% 	 Time used:  0.55 sec
2023-04-01 00:06:43,804 		3456 of 10000 with 99.16% 	 Time used:  0.55 sec
2023-04-01 00:06:44,351 		3480 of 10000 with 99.17% 	 Time used:  0.55 sec
2023-04-01 00:06:44,899 		3504 of 10000 with 99.17% 	 Time used:  0.55 sec
2023-04-01 00:06:45,447 		3528 of 10000 with 99.18% 	 Time used:  0.55 sec
2023-04-01 00:06:45,996 		3552 of 10000 with 99.18% 	 Time used:  0.55 sec
2023-04-01 00:06:46,543 		3576 of 10000 with 99.19% 	 Time used:  0.55 sec
2023-04-01 00:06:47,090 		3600 of 10000 with 99.17% 	 Time used:  0.55 sec
2023-04-01 00:06:47,637 		3624 of 10000 with 99.17% 	 Time used:  0.55 sec
2023-04-01 00:06:48,185 		3648 of 10000 with 99.18% 	 Time used:  0.55 sec
2023-04-01 00:06:48,732 		3672 of 10000 with 99.18% 	 Time used:  0.55 sec
2023-04-01 00:06:49,279 		3696 of 10000 with 99.19% 	 Time used:  0.55 sec
2023-04-01 00:06:49,826 		3720 of 10000 with 99.19% 	 Time used:  0.55 sec
2023-04-01 00:06:50,373 		3744 of 10000 with 99.20% 	 Time used:  0.55 sec
2023-04-01 00:06:50,921 		3768 of 10000 with 99.20% 	 Time used:  0.55 sec
2023-04-01 00:06:51,468 		3792 of 10000 with 99.21% 	 Time used:  0.55 sec
2023-04-01 00:06:52,015 		3816 of 10000 with 99.19% 	 Time used:  0.55 sec
2023-04-01 00:06:52,563 		3840 of 10000 with 99.19% 	 Time used:  0.55 sec
2023-04-01 00:06:53,111 		3864 of 10000 with 99.20% 	 Time used:  0.55 sec
2023-04-01 00:06:53,658 		3888 of 10000 with 99.20% 	 Time used:  0.55 sec
2023-04-01 00:06:54,205 		3912 of 10000 with 99.21% 	 Time used:  0.55 sec
2023-04-01 00:06:54,753 		3936 of 10000 with 99.21% 	 Time used:  0.55 sec
2023-04-01 00:06:55,300 		3960 of 10000 with 99.22% 	 Time used:  0.55 sec
2023-04-01 00:06:55,847 		3984 of 10000 with 99.22% 	 Time used:  0.55 sec
2023-04-01 00:06:56,394 		4008 of 10000 with 99.20% 	 Time used:  0.55 sec
2023-04-01 00:06:56,941 		4032 of 10000 with 99.21% 	 Time used:  0.55 sec
2023-04-01 00:06:57,488 		4056 of 10000 with 99.21% 	 Time used:  0.55 sec
2023-04-01 00:06:58,036 		4080 of 10000 with 99.17% 	 Time used:  0.55 sec
2023-04-01 00:06:58,583 		4104 of 10000 with 99.17% 	 Time used:  0.55 sec
2023-04-01 00:06:59,130 		4128 of 10000 with 99.18% 	 Time used:  0.55 sec
2023-04-01 00:06:59,677 		4152 of 10000 with 99.18% 	 Time used:  0.55 sec
2023-04-01 00:07:00,224 		4176 of 10000 with 99.19% 	 Time used:  0.55 sec
2023-04-01 00:07:00,772 		4200 of 10000 with 99.17% 	 Time used:  0.55 sec
2023-04-01 00:07:01,320 		4224 of 10000 with 99.17% 	 Time used:  0.55 sec
2023-04-01 00:07:01,867 		4248 of 10000 with 99.18% 	 Time used:  0.55 sec
2023-04-01 00:07:02,414 		4272 of 10000 with 99.18% 	 Time used:  0.55 sec
2023-04-01 00:07:02,962 		4296 of 10000 with 99.19% 	 Time used:  0.55 sec
2023-04-01 00:07:03,509 		4320 of 10000 with 99.19% 	 Time used:  0.55 sec
2023-04-01 00:07:04,056 		4344 of 10000 with 99.19% 	 Time used:  0.55 sec
2023-04-01 00:07:04,603 		4368 of 10000 with 99.20% 	 Time used:  0.55 sec
2023-04-01 00:07:05,150 		4392 of 10000 with 99.20% 	 Time used:  0.55 sec
2023-04-01 00:07:05,697 		4416 of 10000 with 99.21% 	 Time used:  0.55 sec
2023-04-01 00:07:06,244 		4440 of 10000 with 99.21% 	 Time used:  0.55 sec
2023-04-01 00:07:06,791 		4464 of 10000 with 99.19% 	 Time used:  0.55 sec
2023-04-01 00:07:07,338 		4488 of 10000 with 99.20% 	 Time used:  0.55 sec
2023-04-01 00:07:07,885 		4512 of 10000 with 99.20% 	 Time used:  0.55 sec
2023-04-01 00:07:08,433 		4536 of 10000 with 99.21% 	 Time used:  0.55 sec
2023-04-01 00:07:08,980 		4560 of 10000 with 99.21% 	 Time used:  0.55 sec
2023-04-01 00:07:09,527 		4584 of 10000 with 99.21% 	 Time used:  0.55 sec
2023-04-01 00:07:10,074 		4608 of 10000 with 99.22% 	 Time used:  0.55 sec
2023-04-01 00:07:10,622 		4632 of 10000 with 99.20% 	 Time used:  0.55 sec
2023-04-01 00:07:11,169 		4656 of 10000 with 99.21% 	 Time used:  0.55 sec
2023-04-01 00:07:11,716 		4680 of 10000 with 99.21% 	 Time used:  0.55 sec
2023-04-01 00:07:12,263 		4704 of 10000 with 99.21% 	 Time used:  0.55 sec
2023-04-01 00:07:12,811 		4728 of 10000 with 99.22% 	 Time used:  0.55 sec
2023-04-01 00:07:13,358 		4752 of 10000 with 99.20% 	 Time used:  0.55 sec
2023-04-01 00:07:13,905 		4776 of 10000 with 99.18% 	 Time used:  0.55 sec
2023-04-01 00:07:14,452 		4800 of 10000 with 99.19% 	 Time used:  0.55 sec
2023-04-01 00:07:14,999 		4824 of 10000 with 99.17% 	 Time used:  0.55 sec
2023-04-01 00:07:15,546 		4848 of 10000 with 99.17% 	 Time used:  0.55 sec
2023-04-01 00:07:16,094 		4872 of 10000 with 99.18% 	 Time used:  0.55 sec
2023-04-01 00:07:16,642 		4896 of 10000 with 99.18% 	 Time used:  0.55 sec
2023-04-01 00:07:17,189 		4920 of 10000 with 99.19% 	 Time used:  0.55 sec
2023-04-01 00:07:17,736 		4944 of 10000 with 99.19% 	 Time used:  0.55 sec
2023-04-01 00:07:18,284 		4968 of 10000 with 99.19% 	 Time used:  0.55 sec
2023-04-01 00:07:18,831 		4992 of 10000 with 99.20% 	 Time used:  0.55 sec
2023-04-01 00:07:19,378 		5016 of 10000 with 99.20% 	 Time used:  0.55 sec
2023-04-01 00:07:19,925 		5040 of 10000 with 99.21% 	 Time used:  0.55 sec
2023-04-01 00:07:20,472 		5064 of 10000 with 99.21% 	 Time used:  0.55 sec
2023-04-01 00:07:21,019 		5088 of 10000 with 99.21% 	 Time used:  0.55 sec
2023-04-01 00:07:21,566 		5112 of 10000 with 99.22% 	 Time used:  0.55 sec
2023-04-01 00:07:22,114 		5136 of 10000 with 99.22% 	 Time used:  0.55 sec
2023-04-01 00:07:22,664 		5160 of 10000 with 99.22% 	 Time used:  0.55 sec
2023-04-01 00:07:23,217 		5184 of 10000 with 99.23% 	 Time used:  0.55 sec
2023-04-01 00:07:23,764 		5208 of 10000 with 99.23% 	 Time used:  0.55 sec
2023-04-01 00:07:24,311 		5232 of 10000 with 99.24% 	 Time used:  0.55 sec
2023-04-01 00:07:24,859 		5256 of 10000 with 99.24% 	 Time used:  0.55 sec
2023-04-01 00:07:25,406 		5280 of 10000 with 99.24% 	 Time used:  0.55 sec
2023-04-01 00:07:25,953 		5304 of 10000 with 99.25% 	 Time used:  0.55 sec
2023-04-01 00:07:26,500 		5328 of 10000 with 99.25% 	 Time used:  0.55 sec
2023-04-01 00:07:27,047 		5352 of 10000 with 99.25% 	 Time used:  0.55 sec
2023-04-01 00:07:27,594 		5376 of 10000 with 99.26% 	 Time used:  0.55 sec
2023-04-01 00:07:28,141 		5400 of 10000 with 99.26% 	 Time used:  0.55 sec
2023-04-01 00:07:28,688 		5424 of 10000 with 99.26% 	 Time used:  0.55 sec
2023-04-01 00:07:29,235 		5448 of 10000 with 99.27% 	 Time used:  0.55 sec
2023-04-01 00:07:29,783 		5472 of 10000 with 99.27% 	 Time used:  0.55 sec
2023-04-01 00:07:30,330 		5496 of 10000 with 99.27% 	 Time used:  0.55 sec
2023-04-01 00:07:30,878 		5520 of 10000 with 99.28% 	 Time used:  0.55 sec
2023-04-01 00:07:31,425 		5544 of 10000 with 99.28% 	 Time used:  0.55 sec
2023-04-01 00:07:31,972 		5568 of 10000 with 99.28% 	 Time used:  0.55 sec
2023-04-01 00:07:32,520 		5592 of 10000 with 99.28% 	 Time used:  0.55 sec
2023-04-01 00:07:33,067 		5616 of 10000 with 99.29% 	 Time used:  0.55 sec
2023-04-01 00:07:33,614 		5640 of 10000 with 99.29% 	 Time used:  0.55 sec
2023-04-01 00:07:34,162 		5664 of 10000 with 99.29% 	 Time used:  0.55 sec
2023-04-01 00:07:34,709 		5688 of 10000 with 99.30% 	 Time used:  0.55 sec
2023-04-01 00:07:35,256 		5712 of 10000 with 99.30% 	 Time used:  0.55 sec
2023-04-01 00:07:35,803 		5736 of 10000 with 99.30% 	 Time used:  0.55 sec
2023-04-01 00:07:36,350 		5760 of 10000 with 99.31% 	 Time used:  0.55 sec
2023-04-01 00:07:36,898 		5784 of 10000 with 99.31% 	 Time used:  0.55 sec
2023-04-01 00:07:37,445 		5808 of 10000 with 99.31% 	 Time used:  0.55 sec
2023-04-01 00:07:37,992 		5832 of 10000 with 99.31% 	 Time used:  0.55 sec
2023-04-01 00:07:38,540 		5856 of 10000 with 99.32% 	 Time used:  0.55 sec
2023-04-01 00:07:39,087 		5880 of 10000 with 99.32% 	 Time used:  0.55 sec
2023-04-01 00:07:39,634 		5904 of 10000 with 99.32% 	 Time used:  0.55 sec
2023-04-01 00:07:40,181 		5928 of 10000 with 99.33% 	 Time used:  0.55 sec
2023-04-01 00:07:40,728 		5952 of 10000 with 99.31% 	 Time used:  0.55 sec
2023-04-01 00:07:41,276 		5976 of 10000 with 99.31% 	 Time used:  0.55 sec
2023-04-01 00:07:41,823 		6000 of 10000 with 99.32% 	 Time used:  0.55 sec
2023-04-01 00:07:42,370 		6024 of 10000 with 99.32% 	 Time used:  0.55 sec
2023-04-01 00:07:42,917 		6048 of 10000 with 99.32% 	 Time used:  0.55 sec
2023-04-01 00:07:43,464 		6072 of 10000 with 99.32% 	 Time used:  0.55 sec
2023-04-01 00:07:44,012 		6096 of 10000 with 99.33% 	 Time used:  0.55 sec
2023-04-01 00:07:44,559 		6120 of 10000 with 99.33% 	 Time used:  0.55 sec
2023-04-01 00:07:45,107 		6144 of 10000 with 99.33% 	 Time used:  0.55 sec
2023-04-01 00:07:45,654 		6168 of 10000 with 99.34% 	 Time used:  0.55 sec
2023-04-01 00:07:46,202 		6192 of 10000 with 99.34% 	 Time used:  0.55 sec
2023-04-01 00:07:46,749 		6216 of 10000 with 99.34% 	 Time used:  0.55 sec
2023-04-01 00:07:47,296 		6240 of 10000 with 99.34% 	 Time used:  0.55 sec
2023-04-01 00:07:47,843 		6264 of 10000 with 99.35% 	 Time used:  0.55 sec
2023-04-01 00:07:48,391 		6288 of 10000 with 99.35% 	 Time used:  0.55 sec
2023-04-01 00:07:48,938 		6312 of 10000 with 99.35% 	 Time used:  0.55 sec
2023-04-01 00:07:49,485 		6336 of 10000 with 99.35% 	 Time used:  0.55 sec
2023-04-01 00:07:50,032 		6360 of 10000 with 99.36% 	 Time used:  0.55 sec
2023-04-01 00:07:50,579 		6384 of 10000 with 99.36% 	 Time used:  0.55 sec
2023-04-01 00:07:51,127 		6408 of 10000 with 99.36% 	 Time used:  0.55 sec
2023-04-01 00:07:51,674 		6432 of 10000 with 99.36% 	 Time used:  0.55 sec
2023-04-01 00:07:52,221 		6456 of 10000 with 99.36% 	 Time used:  0.55 sec
2023-04-01 00:07:52,769 		6480 of 10000 with 99.37% 	 Time used:  0.55 sec
2023-04-01 00:07:53,316 		6504 of 10000 with 99.37% 	 Time used:  0.55 sec
2023-04-01 00:07:53,863 		6528 of 10000 with 99.37% 	 Time used:  0.55 sec
2023-04-01 00:07:54,410 		6552 of 10000 with 99.37% 	 Time used:  0.55 sec
2023-04-01 00:07:54,958 		6576 of 10000 with 99.35% 	 Time used:  0.55 sec
2023-04-01 00:07:55,505 		6600 of 10000 with 99.33% 	 Time used:  0.55 sec
2023-04-01 00:07:56,052 		6624 of 10000 with 99.34% 	 Time used:  0.55 sec
2023-04-01 00:07:56,599 		6648 of 10000 with 99.34% 	 Time used:  0.55 sec
2023-04-01 00:07:57,146 		6672 of 10000 with 99.34% 	 Time used:  0.55 sec
2023-04-01 00:07:57,693 		6696 of 10000 with 99.34% 	 Time used:  0.55 sec
2023-04-01 00:07:58,241 		6720 of 10000 with 99.35% 	 Time used:  0.55 sec
2023-04-01 00:07:58,788 		6744 of 10000 with 99.35% 	 Time used:  0.55 sec
2023-04-01 00:07:59,336 		6768 of 10000 with 99.35% 	 Time used:  0.55 sec
2023-04-01 00:07:59,883 		6792 of 10000 with 99.35% 	 Time used:  0.55 sec
2023-04-01 00:08:00,430 		6816 of 10000 with 99.35% 	 Time used:  0.55 sec
2023-04-01 00:08:00,979 		6840 of 10000 with 99.36% 	 Time used:  0.55 sec
2023-04-01 00:08:01,526 		6864 of 10000 with 99.36% 	 Time used:  0.55 sec
2023-04-01 00:08:02,073 		6888 of 10000 with 99.36% 	 Time used:  0.55 sec
2023-04-01 00:08:02,621 		6912 of 10000 with 99.36% 	 Time used:  0.55 sec
2023-04-01 00:08:03,168 		6936 of 10000 with 99.37% 	 Time used:  0.55 sec
2023-04-01 00:08:03,716 		6960 of 10000 with 99.37% 	 Time used:  0.55 sec
2023-04-01 00:08:04,263 		6984 of 10000 with 99.37% 	 Time used:  0.55 sec
2023-04-01 00:08:04,810 		7008 of 10000 with 99.37% 	 Time used:  0.55 sec
2023-04-01 00:08:05,357 		7032 of 10000 with 99.37% 	 Time used:  0.55 sec
2023-04-01 00:08:05,904 		7056 of 10000 with 99.38% 	 Time used:  0.55 sec
2023-04-01 00:08:06,452 		7080 of 10000 with 99.38% 	 Time used:  0.55 sec
2023-04-01 00:08:06,999 		7104 of 10000 with 99.38% 	 Time used:  0.55 sec
2023-04-01 00:08:07,546 		7128 of 10000 with 99.38% 	 Time used:  0.55 sec
2023-04-01 00:08:08,093 		7152 of 10000 with 99.38% 	 Time used:  0.55 sec
2023-04-01 00:08:08,641 		7176 of 10000 with 99.39% 	 Time used:  0.55 sec
2023-04-01 00:08:09,188 		7200 of 10000 with 99.39% 	 Time used:  0.55 sec
2023-04-01 00:08:09,735 		7224 of 10000 with 99.39% 	 Time used:  0.55 sec
2023-04-01 00:08:10,283 		7248 of 10000 with 99.39% 	 Time used:  0.55 sec
2023-04-01 00:08:10,830 		7272 of 10000 with 99.39% 	 Time used:  0.55 sec
2023-04-01 00:08:11,378 		7296 of 10000 with 99.40% 	 Time used:  0.55 sec
2023-04-01 00:08:11,926 		7320 of 10000 with 99.40% 	 Time used:  0.55 sec
2023-04-01 00:08:12,473 		7344 of 10000 with 99.40% 	 Time used:  0.55 sec
2023-04-01 00:08:13,021 		7368 of 10000 with 99.40% 	 Time used:  0.55 sec
2023-04-01 00:08:13,589 		7392 of 10000 with 99.40% 	 Time used:  0.57 sec
2023-04-01 00:08:14,136 		7416 of 10000 with 99.41% 	 Time used:  0.55 sec
2023-04-01 00:08:14,683 		7440 of 10000 with 99.41% 	 Time used:  0.55 sec
2023-04-01 00:08:15,230 		7464 of 10000 with 99.41% 	 Time used:  0.55 sec
2023-04-01 00:08:15,777 		7488 of 10000 with 99.41% 	 Time used:  0.55 sec
2023-04-01 00:08:16,325 		7512 of 10000 with 99.41% 	 Time used:  0.55 sec
2023-04-01 00:08:16,873 		7536 of 10000 with 99.42% 	 Time used:  0.55 sec
2023-04-01 00:08:17,420 		7560 of 10000 with 99.42% 	 Time used:  0.55 sec
2023-04-01 00:08:17,969 		7584 of 10000 with 99.42% 	 Time used:  0.55 sec
2023-04-01 00:08:18,530 		7608 of 10000 with 99.42% 	 Time used:  0.56 sec
2023-04-01 00:08:19,095 		7632 of 10000 with 99.42% 	 Time used:  0.56 sec
2023-04-01 00:08:19,664 		7656 of 10000 with 99.43% 	 Time used:  0.57 sec
2023-04-01 00:08:20,221 		7680 of 10000 with 99.43% 	 Time used:  0.56 sec
2023-04-01 00:08:20,768 		7704 of 10000 with 99.43% 	 Time used:  0.55 sec
2023-04-01 00:08:21,315 		7728 of 10000 with 99.43% 	 Time used:  0.55 sec
2023-04-01 00:08:21,863 		7752 of 10000 with 99.43% 	 Time used:  0.55 sec
2023-04-01 00:08:22,410 		7776 of 10000 with 99.43% 	 Time used:  0.55 sec
2023-04-01 00:08:22,957 		7800 of 10000 with 99.44% 	 Time used:  0.55 sec
2023-04-01 00:08:23,504 		7824 of 10000 with 99.44% 	 Time used:  0.55 sec
2023-04-01 00:08:24,051 		7848 of 10000 with 99.44% 	 Time used:  0.55 sec
2023-04-01 00:08:24,598 		7872 of 10000 with 99.44% 	 Time used:  0.55 sec
2023-04-01 00:08:25,146 		7896 of 10000 with 99.44% 	 Time used:  0.55 sec
2023-04-01 00:08:25,693 		7920 of 10000 with 99.44% 	 Time used:  0.55 sec
2023-04-01 00:08:26,240 		7944 of 10000 with 99.45% 	 Time used:  0.55 sec
2023-04-01 00:08:26,788 		7968 of 10000 with 99.45% 	 Time used:  0.55 sec
2023-04-01 00:08:27,335 		7992 of 10000 with 99.45% 	 Time used:  0.55 sec
2023-04-01 00:08:27,882 		8016 of 10000 with 99.45% 	 Time used:  0.55 sec
2023-04-01 00:08:28,429 		8040 of 10000 with 99.45% 	 Time used:  0.55 sec
2023-04-01 00:08:28,976 		8064 of 10000 with 99.45% 	 Time used:  0.55 sec
2023-04-01 00:08:29,523 		8088 of 10000 with 99.46% 	 Time used:  0.55 sec
2023-04-01 00:08:30,070 		8112 of 10000 with 99.46% 	 Time used:  0.55 sec
2023-04-01 00:08:30,626 		8136 of 10000 with 99.46% 	 Time used:  0.56 sec
2023-04-01 00:08:31,183 		8160 of 10000 with 99.46% 	 Time used:  0.56 sec
2023-04-01 00:08:31,740 		8184 of 10000 with 99.46% 	 Time used:  0.56 sec
2023-04-01 00:08:32,293 		8208 of 10000 with 99.46% 	 Time used:  0.55 sec
2023-04-01 00:08:32,841 		8232 of 10000 with 99.47% 	 Time used:  0.55 sec
2023-04-01 00:08:33,388 		8256 of 10000 with 99.47% 	 Time used:  0.55 sec
2023-04-01 00:08:33,935 		8280 of 10000 with 99.47% 	 Time used:  0.55 sec
2023-04-01 00:08:34,482 		8304 of 10000 with 99.47% 	 Time used:  0.55 sec
2023-04-01 00:08:35,029 		8328 of 10000 with 99.44% 	 Time used:  0.55 sec
2023-04-01 00:08:35,576 		8352 of 10000 with 99.44% 	 Time used:  0.55 sec
2023-04-01 00:08:36,124 		8376 of 10000 with 99.44% 	 Time used:  0.55 sec
2023-04-01 00:08:36,671 		8400 of 10000 with 99.44% 	 Time used:  0.55 sec
2023-04-01 00:08:37,218 		8424 of 10000 with 99.43% 	 Time used:  0.55 sec
2023-04-01 00:08:37,765 		8448 of 10000 with 99.43% 	 Time used:  0.55 sec
2023-04-01 00:08:38,312 		8472 of 10000 with 99.43% 	 Time used:  0.55 sec
2023-04-01 00:08:38,860 		8496 of 10000 with 99.44% 	 Time used:  0.55 sec
2023-04-01 00:08:39,407 		8520 of 10000 with 99.44% 	 Time used:  0.55 sec
2023-04-01 00:08:39,954 		8544 of 10000 with 99.43% 	 Time used:  0.55 sec
2023-04-01 00:08:40,501 		8568 of 10000 with 99.43% 	 Time used:  0.55 sec
2023-04-01 00:08:41,048 		8592 of 10000 with 99.43% 	 Time used:  0.55 sec
2023-04-01 00:08:41,596 		8616 of 10000 with 99.43% 	 Time used:  0.55 sec
2023-04-01 00:08:42,143 		8640 of 10000 with 99.43% 	 Time used:  0.55 sec
2023-04-01 00:08:42,690 		8664 of 10000 with 99.43% 	 Time used:  0.55 sec
2023-04-01 00:08:43,238 		8688 of 10000 with 99.44% 	 Time used:  0.55 sec
2023-04-01 00:08:43,785 		8712 of 10000 with 99.44% 	 Time used:  0.55 sec
2023-04-01 00:08:44,332 		8736 of 10000 with 99.44% 	 Time used:  0.55 sec
2023-04-01 00:08:44,879 		8760 of 10000 with 99.44% 	 Time used:  0.55 sec
2023-04-01 00:08:45,427 		8784 of 10000 with 99.44% 	 Time used:  0.55 sec
2023-04-01 00:08:45,975 		8808 of 10000 with 99.44% 	 Time used:  0.55 sec
2023-04-01 00:08:46,522 		8832 of 10000 with 99.45% 	 Time used:  0.55 sec
2023-04-01 00:08:47,069 		8856 of 10000 with 99.45% 	 Time used:  0.55 sec
2023-04-01 00:08:47,616 		8880 of 10000 with 99.45% 	 Time used:  0.55 sec
2023-04-01 00:08:48,163 		8904 of 10000 with 99.45% 	 Time used:  0.55 sec
2023-04-01 00:08:48,711 		8928 of 10000 with 99.45% 	 Time used:  0.55 sec
2023-04-01 00:08:49,258 		8952 of 10000 with 99.45% 	 Time used:  0.55 sec
2023-04-01 00:08:49,805 		8976 of 10000 with 99.45% 	 Time used:  0.55 sec
2023-04-01 00:08:50,354 		9000 of 10000 with 99.46% 	 Time used:  0.55 sec
2023-04-01 00:08:50,902 		9024 of 10000 with 99.46% 	 Time used:  0.55 sec
2023-04-01 00:08:51,450 		9048 of 10000 with 99.46% 	 Time used:  0.55 sec
2023-04-01 00:08:51,997 		9072 of 10000 with 99.46% 	 Time used:  0.55 sec
2023-04-01 00:08:52,544 		9096 of 10000 with 99.46% 	 Time used:  0.55 sec
2023-04-01 00:08:53,092 		9120 of 10000 with 99.46% 	 Time used:  0.55 sec
2023-04-01 00:08:53,639 		9144 of 10000 with 99.46% 	 Time used:  0.55 sec
2023-04-01 00:08:54,186 		9168 of 10000 with 99.47% 	 Time used:  0.55 sec
2023-04-01 00:08:54,734 		9192 of 10000 with 99.47% 	 Time used:  0.55 sec
2023-04-01 00:08:55,281 		9216 of 10000 with 99.47% 	 Time used:  0.55 sec
2023-04-01 00:08:55,828 		9240 of 10000 with 99.47% 	 Time used:  0.55 sec
2023-04-01 00:08:56,375 		9264 of 10000 with 99.47% 	 Time used:  0.55 sec
2023-04-01 00:08:56,922 		9288 of 10000 with 99.47% 	 Time used:  0.55 sec
2023-04-01 00:08:57,470 		9312 of 10000 with 99.47% 	 Time used:  0.55 sec
2023-04-01 00:08:58,017 		9336 of 10000 with 99.48% 	 Time used:  0.55 sec
2023-04-01 00:08:58,564 		9360 of 10000 with 99.48% 	 Time used:  0.55 sec
2023-04-01 00:08:59,111 		9384 of 10000 with 99.48% 	 Time used:  0.55 sec
2023-04-01 00:08:59,658 		9408 of 10000 with 99.48% 	 Time used:  0.55 sec
2023-04-01 00:09:00,205 		9432 of 10000 with 99.48% 	 Time used:  0.55 sec
2023-04-01 00:09:00,753 		9456 of 10000 with 99.48% 	 Time used:  0.55 sec
2023-04-01 00:09:01,300 		9480 of 10000 with 99.48% 	 Time used:  0.55 sec
2023-04-01 00:09:01,848 		9504 of 10000 with 99.48% 	 Time used:  0.55 sec
2023-04-01 00:09:02,395 		9528 of 10000 with 99.49% 	 Time used:  0.55 sec
2023-04-01 00:09:02,943 		9552 of 10000 with 99.48% 	 Time used:  0.55 sec
2023-04-01 00:09:03,490 		9576 of 10000 with 99.48% 	 Time used:  0.55 sec
2023-04-01 00:09:04,037 		9600 of 10000 with 99.48% 	 Time used:  0.55 sec
2023-04-01 00:09:04,584 		9624 of 10000 with 99.48% 	 Time used:  0.55 sec
2023-04-01 00:09:05,131 		9648 of 10000 with 99.48% 	 Time used:  0.55 sec
2023-04-01 00:09:05,678 		9672 of 10000 with 99.48% 	 Time used:  0.55 sec
2023-04-01 00:09:06,225 		9696 of 10000 with 99.48% 	 Time used:  0.55 sec
2023-04-01 00:09:06,772 		9720 of 10000 with 99.49% 	 Time used:  0.55 sec
2023-04-01 00:09:07,319 		9744 of 10000 with 99.48% 	 Time used:  0.55 sec
2023-04-01 00:09:07,866 		9768 of 10000 with 99.48% 	 Time used:  0.55 sec
2023-04-01 00:09:08,413 		9792 of 10000 with 99.48% 	 Time used:  0.55 sec
2023-04-01 00:09:08,961 		9816 of 10000 with 99.48% 	 Time used:  0.55 sec
2023-04-01 00:09:09,508 		9840 of 10000 with 99.48% 	 Time used:  0.55 sec
2023-04-01 00:09:10,055 		9864 of 10000 with 99.48% 	 Time used:  0.55 sec
2023-04-01 00:09:10,602 		9888 of 10000 with 99.48% 	 Time used:  0.55 sec
2023-04-01 00:09:11,149 		9912 of 10000 with 99.49% 	 Time used:  0.55 sec
2023-04-01 00:09:11,697 		9936 of 10000 with 99.49% 	 Time used:  0.55 sec
2023-04-01 00:09:12,244 		9960 of 10000 with 99.49% 	 Time used:  0.55 sec
2023-04-01 00:09:12,791 		9984 of 10000 with 99.49% 	 Time used:  0.55 sec
2023-04-01 00:09:13,161 		10000 of 10000 with 99.49% 	 Time used:  0.37 sec
2023-04-01 00:09:13,161 
2023-04-01 00:09:13,163 			Learning rate: weights:   1.000e-05    
2023-04-01 00:09:13,163 			Last test performance: 99.49%
2023-04-01 00:09:13,163 ----------------
2023-04-01 00:09:24,434   84  =>  0    		Training 486 pattern with 100.00% 	Forward time: 	10.96 sec
2023-04-01 00:09:24,434 			Loss:    7.016e-04    			Backward time: 	 0.30 sec 
2023-04-01 00:09:24,435 ADAM: Layer 0 -> dw_min:9.9999e-01  dw_max:1.0000e+00 lr:1.0000e-05
2023-04-01 00:09:24,435 ADAM: Layer 1 -> dw_min:9.9999e-01  dw_max:1.0000e+00 lr:1.0000e-05
2023-04-01 00:09:24,435 ADAM: Layer 2 -> dw_min:9.9999e-01  dw_max:1.0000e+00 lr:1.0000e-05
2023-04-01 00:09:24,435 ADAM: Layer 3 -> dw_min:1.0000e+00  dw_max:1.0000e+00 lr:1.0000e-05
2023-04-01 00:09:24,453 			Learning rate: weights:   1.000e-05    
2023-04-01 00:09:24,453 			Last test performance: 99.49%
2023-04-01 00:09:24,453 ----------------
2023-04-01 00:09:35,715   84  =>  1    		Training 486 pattern with 100.00% 	Forward time: 	10.95 sec
2023-04-01 00:09:35,715 			Loss:    7.961e-04    			Backward time: 	 0.30 sec 
2023-04-01 00:09:35,715 ADAM: Layer 0 -> dw_min:1.0000e+00  dw_max:1.0000e+00 lr:1.0000e-05
2023-04-01 00:09:35,715 ADAM: Layer 1 -> dw_min:9.9999e-01  dw_max:1.0000e+00 lr:1.0000e-05
2023-04-01 00:09:35,715 ADAM: Layer 2 -> dw_min:9.9999e-01  dw_max:1.0000e+00 lr:1.0000e-05
2023-04-01 00:09:35,715 ADAM: Layer 3 -> dw_min:1.0000e+00  dw_max:1.0000e+00 lr:1.0000e-05
2023-04-01 00:09:35,732 			Learning rate: weights:   1.000e-05    
2023-04-01 00:09:35,732 			Last test performance: 99.49%
2023-04-01 00:09:35,732 ----------------
2023-04-01 00:09:46,996   84  =>  2    		Training 486 pattern with 99.79% 	Forward time: 	10.95 sec
2023-04-01 00:09:46,996 			Loss:    3.958e-03    			Backward time: 	 0.31 sec 
2023-04-01 00:09:46,996 ADAM: Layer 0 -> dw_min:1.0000e+00  dw_max:1.0000e+00 lr:1.0000e-05
2023-04-01 00:09:46,996 ADAM: Layer 1 -> dw_min:9.9999e-01  dw_max:1.0000e+00 lr:1.0000e-05
2023-04-01 00:09:46,996 ADAM: Layer 2 -> dw_min:9.9998e-01  dw_max:1.0000e+00 lr:1.0000e-05
2023-04-01 00:09:46,997 ADAM: Layer 3 -> dw_min:9.9999e-01  dw_max:1.0000e+00 lr:1.0000e-05
2023-04-01 00:09:47,014 			Learning rate: weights:   1.000e-05    
2023-04-01 00:09:47,014 			Last test performance: 99.49%
2023-04-01 00:09:47,014 ----------------
2023-04-01 00:09:58,276   84  =>  3    		Training 486 pattern with 100.00% 	Forward time: 	10.95 sec
2023-04-01 00:09:58,276 			Loss:    1.538e-04    			Backward time: 	 0.30 sec 
2023-04-01 00:09:58,277 ADAM: Layer 0 -> dw_min:1.0000e+00  dw_max:1.0000e+00 lr:1.0000e-05
2023-04-01 00:09:58,277 ADAM: Layer 1 -> dw_min:9.9999e-01  dw_max:1.0000e+00 lr:1.0000e-05
2023-04-01 00:09:58,277 ADAM: Layer 2 -> dw_min:9.9999e-01  dw_max:1.0000e+00 lr:1.0000e-05
2023-04-01 00:09:58,277 ADAM: Layer 3 -> dw_min:9.9999e-01  dw_max:1.0000e+00 lr:1.0000e-05
2023-04-01 00:09:58,295 			Learning rate: weights:   1.000e-05    
2023-04-01 00:09:58,295 			Last test performance: 99.49%
2023-04-01 00:09:58,295 ----------------
2023-04-01 00:10:09,560   84  =>  4    		Training 486 pattern with 100.00% 	Forward time: 	10.95 sec
2023-04-01 00:10:09,560 			Loss:    6.342e-04    			Backward time: 	 0.30 sec 
2023-04-01 00:10:09,560 ADAM: Layer 0 -> dw_min:1.0000e+00  dw_max:1.0000e+00 lr:1.0000e-05
2023-04-01 00:10:09,560 ADAM: Layer 1 -> dw_min:9.9999e-01  dw_max:1.0000e+00 lr:1.0000e-05
2023-04-01 00:10:09,560 ADAM: Layer 2 -> dw_min:9.9999e-01  dw_max:1.0000e+00 lr:1.0000e-05
2023-04-01 00:10:09,560 ADAM: Layer 3 -> dw_min:9.9999e-01  dw_max:1.0000e+00 lr:1.0000e-05
2023-04-01 00:10:09,611 			Learning rate: weights:   1.000e-05    
2023-04-01 00:10:09,611 			Last test performance: 99.49%
2023-04-01 00:10:09,611 ----------------
2023-04-01 00:10:20,875   84  =>  5    		Training 486 pattern with 99.79% 	Forward time: 	10.95 sec
2023-04-01 00:10:20,875 			Loss:    1.259e-02    			Backward time: 	 0.30 sec 
2023-04-01 00:10:20,875 ADAM: Layer 0 -> dw_min:1.0000e+00  dw_max:1.0000e+00 lr:1.0000e-05
2023-04-01 00:10:20,875 ADAM: Layer 1 -> dw_min:9.9999e-01  dw_max:1.0000e+00 lr:1.0000e-05
2023-04-01 00:10:20,875 ADAM: Layer 2 -> dw_min:9.9999e-01  dw_max:1.0000e+00 lr:1.0000e-05
2023-04-01 00:10:20,875 ADAM: Layer 3 -> dw_min:9.9999e-01  dw_max:1.0000e+00 lr:1.0000e-05
2023-04-01 00:10:20,893 			Learning rate: weights:   1.000e-05    
2023-04-01 00:10:20,893 			Last test performance: 99.49%
2023-04-01 00:10:20,893 ----------------
2023-04-01 00:10:32,156   84  =>  6    		Training 486 pattern with 100.00% 	Forward time: 	10.95 sec
2023-04-01 00:10:32,156 			Loss:    7.795e-04    			Backward time: 	 0.30 sec 
2023-04-01 00:10:32,156 ADAM: Layer 0 -> dw_min:1.0000e+00  dw_max:1.0000e+00 lr:1.0000e-05
2023-04-01 00:10:32,157 ADAM: Layer 1 -> dw_min:9.9999e-01  dw_max:1.0000e+00 lr:1.0000e-05
2023-04-01 00:10:32,157 ADAM: Layer 2 -> dw_min:9.9999e-01  dw_max:1.0000e+00 lr:1.0000e-05
2023-04-01 00:10:32,157 ADAM: Layer 3 -> dw_min:9.9999e-01  dw_max:1.0000e+00 lr:1.0000e-05
2023-04-01 00:10:32,176 			Learning rate: weights:   1.000e-05    
2023-04-01 00:10:32,176 			Last test performance: 99.49%
2023-04-01 00:10:32,176 ----------------
2023-04-01 00:10:43,499   84  =>  7    		Training 486 pattern with 100.00% 	Forward time: 	11.01 sec
2023-04-01 00:10:43,500 			Loss:    2.535e-04    			Backward time: 	 0.31 sec 
2023-04-01 00:10:43,500 ADAM: Layer 0 -> dw_min:1.0000e+00  dw_max:1.0000e+00 lr:1.0000e-05
2023-04-01 00:10:43,500 ADAM: Layer 1 -> dw_min:9.9999e-01  dw_max:1.0000e+00 lr:1.0000e-05
2023-04-01 00:10:43,500 ADAM: Layer 2 -> dw_min:9.9999e-01  dw_max:1.0000e+00 lr:1.0000e-05
2023-04-01 00:10:43,500 ADAM: Layer 3 -> dw_min:9.9999e-01  dw_max:1.0000e+00 lr:1.0000e-05
2023-04-01 00:10:43,518 			Learning rate: weights:   1.000e-05    
2023-04-01 00:10:43,518 			Last test performance: 99.49%
2023-04-01 00:10:43,518 ----------------
2023-04-01 00:10:54,819   84  =>  8    		Training 486 pattern with 100.00% 	Forward time: 	10.99 sec
2023-04-01 00:10:54,820 			Loss:    1.133e-03    			Backward time: 	 0.31 sec 
2023-04-01 00:10:54,820 ADAM: Layer 0 -> dw_min:1.0000e+00  dw_max:1.0000e+00 lr:1.0000e-05
2023-04-01 00:10:54,820 ADAM: Layer 1 -> dw_min:9.9999e-01  dw_max:1.0000e+00 lr:1.0000e-05
2023-04-01 00:10:54,820 ADAM: Layer 2 -> dw_min:9.9999e-01  dw_max:1.0000e+00 lr:1.0000e-05
2023-04-01 00:10:54,820 ADAM: Layer 3 -> dw_min:9.9999e-01  dw_max:1.0000e+00 lr:1.0000e-05
2023-04-01 00:10:54,896 			Learning rate: weights:   1.000e-05    
2023-04-01 00:10:54,897 			Last test performance: 99.49%
2023-04-01 00:10:54,897 ----------------
2023-04-01 00:11:06,161   84  =>  9    		Training 486 pattern with 100.00% 	Forward time: 	10.95 sec
2023-04-01 00:11:06,161 			Loss:    1.039e-03    			Backward time: 	 0.30 sec 
2023-04-01 00:11:06,162 ADAM: Layer 0 -> dw_min:1.0000e+00  dw_max:1.0000e+00 lr:1.0000e-05
2023-04-01 00:11:06,162 ADAM: Layer 1 -> dw_min:9.9999e-01  dw_max:1.0000e+00 lr:1.0000e-05
2023-04-01 00:11:06,162 ADAM: Layer 2 -> dw_min:9.9999e-01  dw_max:1.0000e+00 lr:1.0000e-05
2023-04-01 00:11:06,162 ADAM: Layer 3 -> dw_min:9.9999e-01  dw_max:1.0000e+00 lr:1.0000e-05
2023-04-01 00:11:06,187 			Learning rate: weights:   1.000e-05    
2023-04-01 00:11:06,187 			Last test performance: 99.49%
2023-04-01 00:11:06,187 ----------------
2023-04-01 00:11:17,449   84  =>  10   		Training 486 pattern with 100.00% 	Forward time: 	10.95 sec
2023-04-01 00:11:17,449 			Loss:    4.140e-04    			Backward time: 	 0.30 sec 
2023-04-01 00:11:17,449 ADAM: Layer 0 -> dw_min:1.0000e+00  dw_max:1.0000e+00 lr:1.0000e-05
2023-04-01 00:11:17,449 ADAM: Layer 1 -> dw_min:9.9999e-01  dw_max:1.0000e+00 lr:1.0000e-05
2023-04-01 00:11:17,449 ADAM: Layer 2 -> dw_min:9.9999e-01  dw_max:1.0000e+00 lr:1.0000e-05
2023-04-01 00:11:17,449 ADAM: Layer 3 -> dw_min:9.9999e-01  dw_max:1.0000e+00 lr:1.0000e-05
2023-04-01 00:11:17,469 			Learning rate: weights:   1.000e-05    
2023-04-01 00:11:17,469 			Last test performance: 99.49%
2023-04-01 00:11:17,469 ----------------
2023-04-01 00:11:28,741   84  =>  11   		Training 486 pattern with 100.00% 	Forward time: 	10.96 sec
2023-04-01 00:11:28,742 			Loss:    3.132e-04    			Backward time: 	 0.31 sec 
2023-04-01 00:11:28,742 ADAM: Layer 0 -> dw_min:1.0000e+00  dw_max:1.0000e+00 lr:1.0000e-05
2023-04-01 00:11:28,742 ADAM: Layer 1 -> dw_min:9.9999e-01  dw_max:1.0000e+00 lr:1.0000e-05
2023-04-01 00:11:28,742 ADAM: Layer 2 -> dw_min:9.9999e-01  dw_max:1.0000e+00 lr:1.0000e-05
2023-04-01 00:11:28,742 ADAM: Layer 3 -> dw_min:9.9999e-01  dw_max:1.0000e+00 lr:1.0000e-05
2023-04-01 00:11:28,798 			Learning rate: weights:   1.000e-05    
2023-04-01 00:11:28,798 			Last test performance: 99.49%
2023-04-01 00:11:28,798 ----------------
2023-04-01 00:11:40,061   84  =>  12   		Training 486 pattern with 100.00% 	Forward time: 	10.95 sec
2023-04-01 00:11:40,061 			Loss:    2.016e-03    			Backward time: 	 0.30 sec 
2023-04-01 00:11:40,062 ADAM: Layer 0 -> dw_min:1.0000e+00  dw_max:1.0000e+00 lr:1.0000e-05
2023-04-01 00:11:40,062 ADAM: Layer 1 -> dw_min:9.9999e-01  dw_max:1.0000e+00 lr:1.0000e-05
2023-04-01 00:11:40,062 ADAM: Layer 2 -> dw_min:9.9999e-01  dw_max:1.0000e+00 lr:1.0000e-05
2023-04-01 00:11:40,062 ADAM: Layer 3 -> dw_min:9.9999e-01  dw_max:1.0000e+00 lr:1.0000e-05
2023-04-01 00:11:40,080 			Learning rate: weights:   1.000e-05    
2023-04-01 00:11:40,080 			Last test performance: 99.49%
2023-04-01 00:11:40,081 ----------------
2023-04-01 00:11:51,343   84  =>  13   		Training 486 pattern with 100.00% 	Forward time: 	10.95 sec
2023-04-01 00:11:51,343 			Loss:    4.728e-04    			Backward time: 	 0.30 sec 
2023-04-01 00:11:51,343 ADAM: Layer 0 -> dw_min:1.0000e+00  dw_max:1.0000e+00 lr:1.0000e-05
2023-04-01 00:11:51,343 ADAM: Layer 1 -> dw_min:9.9999e-01  dw_max:1.0000e+00 lr:1.0000e-05
2023-04-01 00:11:51,343 ADAM: Layer 2 -> dw_min:9.9999e-01  dw_max:1.0000e+00 lr:1.0000e-05
2023-04-01 00:11:51,343 ADAM: Layer 3 -> dw_min:9.9999e-01  dw_max:1.0000e+00 lr:1.0000e-05
2023-04-01 00:11:51,362 			Learning rate: weights:   1.000e-05    
2023-04-01 00:11:51,362 			Last test performance: 99.49%
2023-04-01 00:11:51,362 ----------------
2023-04-01 00:12:02,626   84  =>  14   		Training 486 pattern with 100.00% 	Forward time: 	10.95 sec
2023-04-01 00:12:02,627 			Loss:    1.001e-04    			Backward time: 	 0.30 sec 
2023-04-01 00:12:02,627 ADAM: Layer 0 -> dw_min:1.0000e+00  dw_max:1.0000e+00 lr:1.0000e-05
2023-04-01 00:12:02,627 ADAM: Layer 1 -> dw_min:9.9999e-01  dw_max:1.0000e+00 lr:1.0000e-05
2023-04-01 00:12:02,627 ADAM: Layer 2 -> dw_min:9.9999e-01  dw_max:1.0000e+00 lr:1.0000e-05
2023-04-01 00:12:02,627 ADAM: Layer 3 -> dw_min:1.0000e+00  dw_max:1.0000e+00 lr:1.0000e-05
2023-04-01 00:12:02,672 			Learning rate: weights:   1.000e-05    
2023-04-01 00:12:02,672 			Last test performance: 99.49%
2023-04-01 00:12:02,672 ----------------
2023-04-01 00:12:13,933   84  =>  15   		Training 486 pattern with 100.00% 	Forward time: 	10.95 sec
2023-04-01 00:12:13,933 			Loss:    6.632e-04    			Backward time: 	 0.30 sec 
2023-04-01 00:12:13,933 ADAM: Layer 0 -> dw_min:1.0000e+00  dw_max:1.0000e+00 lr:1.0000e-05
2023-04-01 00:12:13,933 ADAM: Layer 1 -> dw_min:9.9999e-01  dw_max:1.0000e+00 lr:1.0000e-05
2023-04-01 00:12:13,934 ADAM: Layer 2 -> dw_min:9.9998e-01  dw_max:1.0000e+00 lr:1.0000e-05
2023-04-01 00:12:13,934 ADAM: Layer 3 -> dw_min:9.9999e-01  dw_max:1.0000e+00 lr:1.0000e-05
2023-04-01 00:12:14,019 			Learning rate: weights:   1.000e-05    
2023-04-01 00:12:14,019 			Last test performance: 99.49%
2023-04-01 00:12:14,019 ----------------
2023-04-01 00:12:25,284   84  =>  16   		Training 486 pattern with 100.00% 	Forward time: 	10.95 sec
2023-04-01 00:12:25,284 			Loss:    2.663e-04    			Backward time: 	 0.30 sec 
2023-04-01 00:12:25,284 ADAM: Layer 0 -> dw_min:1.0000e+00  dw_max:1.0000e+00 lr:1.0000e-05
2023-04-01 00:12:25,284 ADAM: Layer 1 -> dw_min:9.9999e-01  dw_max:1.0000e+00 lr:1.0000e-05
2023-04-01 00:12:25,284 ADAM: Layer 2 -> dw_min:9.9999e-01  dw_max:1.0000e+00 lr:1.0000e-05
2023-04-01 00:12:25,284 ADAM: Layer 3 -> dw_min:9.9999e-01  dw_max:1.0000e+00 lr:1.0000e-05
2023-04-01 00:12:25,311 			Learning rate: weights:   1.000e-05    
2023-04-01 00:12:25,311 			Last test performance: 99.49%
2023-04-01 00:12:25,311 ----------------
2023-04-01 00:12:36,573   84  =>  17   		Training 486 pattern with 100.00% 	Forward time: 	10.95 sec
2023-04-01 00:12:36,573 			Loss:    3.845e-04    			Backward time: 	 0.30 sec 
2023-04-01 00:12:36,574 ADAM: Layer 0 -> dw_min:1.0000e+00  dw_max:1.0000e+00 lr:1.0000e-05
2023-04-01 00:12:36,574 ADAM: Layer 1 -> dw_min:9.9999e-01  dw_max:1.0000e+00 lr:1.0000e-05
2023-04-01 00:12:36,574 ADAM: Layer 2 -> dw_min:9.9999e-01  dw_max:1.0000e+00 lr:1.0000e-05
2023-04-01 00:12:36,574 ADAM: Layer 3 -> dw_min:9.9999e-01  dw_max:1.0000e+00 lr:1.0000e-05
2023-04-01 00:12:36,621 			Learning rate: weights:   1.000e-05    
2023-04-01 00:12:36,621 			Last test performance: 99.49%
2023-04-01 00:12:36,621 ----------------
2023-04-01 00:12:47,887   84  =>  18   		Training 486 pattern with 100.00% 	Forward time: 	10.96 sec
2023-04-01 00:12:47,887 			Loss:    4.143e-04    			Backward time: 	 0.30 sec 
2023-04-01 00:12:47,888 ADAM: Layer 0 -> dw_min:1.0000e+00  dw_max:1.0000e+00 lr:1.0000e-05
2023-04-01 00:12:47,888 ADAM: Layer 1 -> dw_min:9.9999e-01  dw_max:1.0000e+00 lr:1.0000e-05
2023-04-01 00:12:47,888 ADAM: Layer 2 -> dw_min:9.9999e-01  dw_max:1.0000e+00 lr:1.0000e-05
2023-04-01 00:12:47,888 ADAM: Layer 3 -> dw_min:9.9999e-01  dw_max:1.0000e+00 lr:1.0000e-05
2023-04-01 00:12:47,999 			Learning rate: weights:   1.000e-05    
2023-04-01 00:12:47,999 			Last test performance: 99.49%
2023-04-01 00:12:47,999 ----------------
2023-04-01 00:12:59,262   84  =>  19   		Training 486 pattern with 100.00% 	Forward time: 	10.95 sec
2023-04-01 00:12:59,262 			Loss:    2.990e-04    			Backward time: 	 0.30 sec 
2023-04-01 00:12:59,262 ADAM: Layer 0 -> dw_min:1.0000e+00  dw_max:1.0000e+00 lr:1.0000e-05
2023-04-01 00:12:59,262 ADAM: Layer 1 -> dw_min:9.9999e-01  dw_max:1.0000e+00 lr:1.0000e-05
2023-04-01 00:12:59,263 ADAM: Layer 2 -> dw_min:9.9999e-01  dw_max:1.0000e+00 lr:1.0000e-05
2023-04-01 00:12:59,263 ADAM: Layer 3 -> dw_min:9.9999e-01  dw_max:1.0000e+00 lr:1.0000e-05
2023-04-01 00:12:59,301 			Learning rate: weights:   1.000e-05    
2023-04-01 00:12:59,301 			Last test performance: 99.49%
2023-04-01 00:12:59,301 ----------------
2023-04-01 00:13:10,565   84  =>  20   		Training 486 pattern with 100.00% 	Forward time: 	10.95 sec
2023-04-01 00:13:10,565 			Loss:    2.254e-04    			Backward time: 	 0.30 sec 
2023-04-01 00:13:10,565 ADAM: Layer 0 -> dw_min:1.0000e+00  dw_max:1.0000e+00 lr:1.0000e-05
2023-04-01 00:13:10,566 ADAM: Layer 1 -> dw_min:9.9999e-01  dw_max:1.0000e+00 lr:1.0000e-05
2023-04-01 00:13:10,566 ADAM: Layer 2 -> dw_min:9.9999e-01  dw_max:1.0000e+00 lr:1.0000e-05
2023-04-01 00:13:10,566 ADAM: Layer 3 -> dw_min:9.9999e-01  dw_max:1.0000e+00 lr:1.0000e-05
2023-04-01 00:13:10,588 			Learning rate: weights:   1.000e-05    
2023-04-01 00:13:10,588 			Last test performance: 99.49%
2023-04-01 00:13:10,588 ----------------
2023-04-01 00:13:21,852   84  =>  21   		Training 486 pattern with 100.00% 	Forward time: 	10.95 sec
2023-04-01 00:13:21,852 			Loss:    2.594e-04    			Backward time: 	 0.30 sec 
2023-04-01 00:13:21,853 ADAM: Layer 0 -> dw_min:1.0000e+00  dw_max:1.0000e+00 lr:1.0000e-05
2023-04-01 00:13:21,853 ADAM: Layer 1 -> dw_min:1.0000e+00  dw_max:1.0000e+00 lr:1.0000e-05
2023-04-01 00:13:21,853 ADAM: Layer 2 -> dw_min:9.9999e-01  dw_max:1.0000e+00 lr:1.0000e-05
2023-04-01 00:13:21,853 ADAM: Layer 3 -> dw_min:9.9999e-01  dw_max:1.0000e+00 lr:1.0000e-05
2023-04-01 00:13:21,872 			Learning rate: weights:   1.000e-05    
2023-04-01 00:13:21,872 			Last test performance: 99.49%
2023-04-01 00:13:21,872 ----------------
2023-04-01 00:13:33,145   84  =>  22   		Training 486 pattern with 100.00% 	Forward time: 	10.96 sec
2023-04-01 00:13:33,145 			Loss:    6.042e-04    			Backward time: 	 0.31 sec 
2023-04-01 00:13:33,145 ADAM: Layer 0 -> dw_min:1.0000e+00  dw_max:1.0000e+00 lr:1.0000e-05
2023-04-01 00:13:33,146 ADAM: Layer 1 -> dw_min:9.9999e-01  dw_max:1.0000e+00 lr:1.0000e-05
2023-04-01 00:13:33,146 ADAM: Layer 2 -> dw_min:9.9998e-01  dw_max:1.0000e+00 lr:1.0000e-05
2023-04-01 00:13:33,146 ADAM: Layer 3 -> dw_min:9.9999e-01  dw_max:1.0000e+00 lr:1.0000e-05
2023-04-01 00:13:33,164 			Learning rate: weights:   1.000e-05    
2023-04-01 00:13:33,164 			Last test performance: 99.49%
2023-04-01 00:13:33,164 ----------------
2023-04-01 00:13:44,427   84  =>  23   		Training 486 pattern with 99.79% 	Forward time: 	10.95 sec
2023-04-01 00:13:44,427 			Loss:    6.793e-03    			Backward time: 	 0.30 sec 
2023-04-01 00:13:44,427 ADAM: Layer 0 -> dw_min:1.0000e+00  dw_max:1.0000e+00 lr:1.0000e-05
2023-04-01 00:13:44,428 ADAM: Layer 1 -> dw_min:9.9999e-01  dw_max:1.0000e+00 lr:1.0000e-05
2023-04-01 00:13:44,428 ADAM: Layer 2 -> dw_min:9.9998e-01  dw_max:1.0000e+00 lr:1.0000e-05
2023-04-01 00:13:44,428 ADAM: Layer 3 -> dw_min:9.9999e-01  dw_max:1.0000e+00 lr:1.0000e-05
2023-04-01 00:13:44,445 			Learning rate: weights:   1.000e-05    
2023-04-01 00:13:44,445 			Last test performance: 99.49%
2023-04-01 00:13:44,445 ----------------
2023-04-01 00:13:55,710   84  =>  24   		Training 486 pattern with 99.79% 	Forward time: 	10.96 sec
2023-04-01 00:13:55,710 			Loss:    2.999e-03    			Backward time: 	 0.30 sec 
2023-04-01 00:13:55,710 ADAM: Layer 0 -> dw_min:9.9999e-01  dw_max:1.0000e+00 lr:1.0000e-05
2023-04-01 00:13:55,710 ADAM: Layer 1 -> dw_min:9.9999e-01  dw_max:1.0000e+00 lr:1.0000e-05
2023-04-01 00:13:55,710 ADAM: Layer 2 -> dw_min:9.9998e-01  dw_max:1.0000e+00 lr:1.0000e-05
2023-04-01 00:13:55,711 ADAM: Layer 3 -> dw_min:9.9999e-01  dw_max:1.0000e+00 lr:1.0000e-05
2023-04-01 00:13:55,730 			Learning rate: weights:   1.000e-05    
2023-04-01 00:13:55,730 			Last test performance: 99.49%
2023-04-01 00:13:55,730 ----------------
2023-04-01 00:14:07,017   84  =>  25   		Training 486 pattern with 100.00% 	Forward time: 	10.98 sec
2023-04-01 00:14:07,017 			Loss:    3.299e-04    			Backward time: 	 0.31 sec 
2023-04-01 00:14:07,018 ADAM: Layer 0 -> dw_min:1.0000e+00  dw_max:1.0000e+00 lr:1.0000e-05
2023-04-01 00:14:07,018 ADAM: Layer 1 -> dw_min:9.9999e-01  dw_max:1.0000e+00 lr:1.0000e-05
2023-04-01 00:14:07,018 ADAM: Layer 2 -> dw_min:9.9999e-01  dw_max:1.0000e+00 lr:1.0000e-05
2023-04-01 00:14:07,018 ADAM: Layer 3 -> dw_min:9.9999e-01  dw_max:1.0000e+00 lr:1.0000e-05
2023-04-01 00:14:07,049 			Learning rate: weights:   1.000e-05    
2023-04-01 00:14:07,049 			Last test performance: 99.49%
2023-04-01 00:14:07,049 ----------------
2023-04-01 00:14:18,313   84  =>  26   		Training 486 pattern with 99.79% 	Forward time: 	10.95 sec
2023-04-01 00:14:18,313 			Loss:    4.773e-03    			Backward time: 	 0.30 sec 
2023-04-01 00:14:18,313 ADAM: Layer 0 -> dw_min:9.9999e-01  dw_max:1.0000e+00 lr:1.0000e-05
2023-04-01 00:14:18,313 ADAM: Layer 1 -> dw_min:9.9999e-01  dw_max:1.0000e+00 lr:1.0000e-05
2023-04-01 00:14:18,313 ADAM: Layer 2 -> dw_min:9.9999e-01  dw_max:1.0000e+00 lr:1.0000e-05
2023-04-01 00:14:18,313 ADAM: Layer 3 -> dw_min:9.9999e-01  dw_max:1.0000e+00 lr:1.0000e-05
2023-04-01 00:14:18,343 			Learning rate: weights:   1.000e-05    
2023-04-01 00:14:18,343 			Last test performance: 99.49%
2023-04-01 00:14:18,343 ----------------
2023-04-01 00:14:29,607   84  =>  27   		Training 486 pattern with 100.00% 	Forward time: 	10.95 sec
2023-04-01 00:14:29,607 			Loss:    1.733e-03    			Backward time: 	 0.30 sec 
2023-04-01 00:14:29,608 ADAM: Layer 0 -> dw_min:9.9999e-01  dw_max:1.0000e+00 lr:1.0000e-05
2023-04-01 00:14:29,608 ADAM: Layer 1 -> dw_min:9.9999e-01  dw_max:1.0000e+00 lr:1.0000e-05
2023-04-01 00:14:29,608 ADAM: Layer 2 -> dw_min:9.9998e-01  dw_max:1.0000e+00 lr:1.0000e-05
2023-04-01 00:14:29,608 ADAM: Layer 3 -> dw_min:9.9999e-01  dw_max:1.0000e+00 lr:1.0000e-05
2023-04-01 00:14:29,657 			Learning rate: weights:   1.000e-05    
2023-04-01 00:14:29,657 			Last test performance: 99.49%
2023-04-01 00:14:29,657 ----------------
2023-04-01 00:14:40,920   84  =>  28   		Training 486 pattern with 99.79% 	Forward time: 	10.95 sec
2023-04-01 00:14:40,920 			Loss:    3.997e-03    			Backward time: 	 0.30 sec 
2023-04-01 00:14:40,921 ADAM: Layer 0 -> dw_min:9.9999e-01  dw_max:1.0000e+00 lr:1.0000e-05
2023-04-01 00:14:40,921 ADAM: Layer 1 -> dw_min:9.9999e-01  dw_max:1.0000e+00 lr:1.0000e-05
2023-04-01 00:14:40,921 ADAM: Layer 2 -> dw_min:9.9998e-01  dw_max:1.0000e+00 lr:1.0000e-05
2023-04-01 00:14:40,921 ADAM: Layer 3 -> dw_min:9.9999e-01  dw_max:1.0000e+00 lr:1.0000e-05
2023-04-01 00:14:40,939 			Learning rate: weights:   1.000e-05    
2023-04-01 00:14:40,939 			Last test performance: 99.49%
2023-04-01 00:14:40,939 ----------------
2023-04-01 00:14:52,204   84  =>  29   		Training 486 pattern with 100.00% 	Forward time: 	10.95 sec
2023-04-01 00:14:52,204 			Loss:    5.920e-04    			Backward time: 	 0.30 sec 
2023-04-01 00:14:52,204 ADAM: Layer 0 -> dw_min:9.9999e-01  dw_max:1.0000e+00 lr:1.0000e-05
2023-04-01 00:14:52,204 ADAM: Layer 1 -> dw_min:9.9999e-01  dw_max:1.0000e+00 lr:1.0000e-05
2023-04-01 00:14:52,205 ADAM: Layer 2 -> dw_min:9.9999e-01  dw_max:1.0000e+00 lr:1.0000e-05
2023-04-01 00:14:52,205 ADAM: Layer 3 -> dw_min:9.9999e-01  dw_max:1.0000e+00 lr:1.0000e-05
2023-04-01 00:14:52,233 			Learning rate: weights:   1.000e-05    
2023-04-01 00:14:52,233 			Last test performance: 99.49%
2023-04-01 00:14:52,233 ----------------
2023-04-01 00:15:03,497   84  =>  30   		Training 486 pattern with 100.00% 	Forward time: 	10.95 sec
2023-04-01 00:15:03,497 			Loss:    1.503e-04    			Backward time: 	 0.30 sec 
2023-04-01 00:15:03,497 ADAM: Layer 0 -> dw_min:1.0000e+00  dw_max:1.0000e+00 lr:1.0000e-05
2023-04-01 00:15:03,497 ADAM: Layer 1 -> dw_min:9.9999e-01  dw_max:1.0000e+00 lr:1.0000e-05
2023-04-01 00:15:03,497 ADAM: Layer 2 -> dw_min:9.9999e-01  dw_max:1.0000e+00 lr:1.0000e-05
2023-04-01 00:15:03,498 ADAM: Layer 3 -> dw_min:9.9999e-01  dw_max:1.0000e+00 lr:1.0000e-05
2023-04-01 00:15:03,517 			Learning rate: weights:   1.000e-05    
2023-04-01 00:15:03,517 			Last test performance: 99.49%
2023-04-01 00:15:03,517 ----------------
2023-04-01 00:15:14,779   84  =>  31   		Training 486 pattern with 100.00% 	Forward time: 	10.95 sec
2023-04-01 00:15:14,779 			Loss:    3.753e-04    			Backward time: 	 0.30 sec 
2023-04-01 00:15:14,779 ADAM: Layer 0 -> dw_min:1.0000e+00  dw_max:1.0000e+00 lr:1.0000e-05
2023-04-01 00:15:14,779 ADAM: Layer 1 -> dw_min:9.9999e-01  dw_max:1.0000e+00 lr:1.0000e-05
2023-04-01 00:15:14,779 ADAM: Layer 2 -> dw_min:9.9999e-01  dw_max:1.0000e+00 lr:1.0000e-05
2023-04-01 00:15:14,779 ADAM: Layer 3 -> dw_min:9.9999e-01  dw_max:1.0000e+00 lr:1.0000e-05
2023-04-01 00:15:14,798 			Learning rate: weights:   1.000e-05    
2023-04-01 00:15:14,798 			Last test performance: 99.49%
2023-04-01 00:15:14,798 ----------------
2023-04-01 00:15:26,071   84  =>  32   		Training 486 pattern with 99.79% 	Forward time: 	10.96 sec
2023-04-01 00:15:26,071 			Loss:    7.621e-03    			Backward time: 	 0.30 sec 
2023-04-01 00:15:26,071 ADAM: Layer 0 -> dw_min:1.0000e+00  dw_max:1.0000e+00 lr:1.0000e-05
2023-04-01 00:15:26,071 ADAM: Layer 1 -> dw_min:9.9999e-01  dw_max:1.0000e+00 lr:1.0000e-05
2023-04-01 00:15:26,071 ADAM: Layer 2 -> dw_min:9.9999e-01  dw_max:1.0000e+00 lr:1.0000e-05
2023-04-01 00:15:26,071 ADAM: Layer 3 -> dw_min:9.9999e-01  dw_max:1.0000e+00 lr:1.0000e-05
2023-04-01 00:15:26,130 			Learning rate: weights:   1.000e-05    
2023-04-01 00:15:26,130 			Last test performance: 99.49%
2023-04-01 00:15:26,130 ----------------
2023-04-01 00:15:37,394   84  =>  33   		Training 486 pattern with 100.00% 	Forward time: 	10.95 sec
2023-04-01 00:15:37,394 			Loss:    5.635e-04    			Backward time: 	 0.30 sec 
2023-04-01 00:15:37,394 ADAM: Layer 0 -> dw_min:1.0000e+00  dw_max:1.0000e+00 lr:1.0000e-05
2023-04-01 00:15:37,394 ADAM: Layer 1 -> dw_min:9.9999e-01  dw_max:1.0000e+00 lr:1.0000e-05
2023-04-01 00:15:37,394 ADAM: Layer 2 -> dw_min:9.9999e-01  dw_max:1.0000e+00 lr:1.0000e-05
2023-04-01 00:15:37,395 ADAM: Layer 3 -> dw_min:9.9999e-01  dw_max:1.0000e+00 lr:1.0000e-05
2023-04-01 00:15:37,413 			Learning rate: weights:   1.000e-05    
2023-04-01 00:15:37,413 			Last test performance: 99.49%
2023-04-01 00:15:37,413 ----------------
2023-04-01 00:15:48,677   84  =>  34   		Training 486 pattern with 100.00% 	Forward time: 	10.95 sec
2023-04-01 00:15:48,677 			Loss:    2.021e-03    			Backward time: 	 0.30 sec 
2023-04-01 00:15:48,678 ADAM: Layer 0 -> dw_min:1.0000e+00  dw_max:1.0000e+00 lr:1.0000e-05
2023-04-01 00:15:48,678 ADAM: Layer 1 -> dw_min:9.9999e-01  dw_max:1.0000e+00 lr:1.0000e-05
2023-04-01 00:15:48,678 ADAM: Layer 2 -> dw_min:9.9999e-01  dw_max:1.0000e+00 lr:1.0000e-05
2023-04-01 00:15:48,678 ADAM: Layer 3 -> dw_min:9.9999e-01  dw_max:1.0000e+00 lr:1.0000e-05
2023-04-01 00:15:48,721 			Learning rate: weights:   1.000e-05    
2023-04-01 00:15:48,721 			Last test performance: 99.49%
2023-04-01 00:15:48,721 ----------------
2023-04-01 00:15:59,986   84  =>  35   		Training 486 pattern with 100.00% 	Forward time: 	10.95 sec
2023-04-01 00:15:59,986 			Loss:    2.674e-04    			Backward time: 	 0.30 sec 
2023-04-01 00:15:59,986 ADAM: Layer 0 -> dw_min:1.0000e+00  dw_max:1.0000e+00 lr:1.0000e-05
2023-04-01 00:15:59,986 ADAM: Layer 1 -> dw_min:9.9999e-01  dw_max:1.0000e+00 lr:1.0000e-05
2023-04-01 00:15:59,986 ADAM: Layer 2 -> dw_min:9.9999e-01  dw_max:1.0000e+00 lr:1.0000e-05
2023-04-01 00:15:59,986 ADAM: Layer 3 -> dw_min:9.9999e-01  dw_max:1.0000e+00 lr:1.0000e-05
2023-04-01 00:16:00,014 			Learning rate: weights:   1.000e-05    
2023-04-01 00:16:00,014 			Last test performance: 99.49%
2023-04-01 00:16:00,014 ----------------
2023-04-01 00:16:11,278   84  =>  36   		Training 486 pattern with 100.00% 	Forward time: 	10.95 sec
2023-04-01 00:16:11,278 			Loss:    1.003e-03    			Backward time: 	 0.30 sec 
2023-04-01 00:16:11,278 ADAM: Layer 0 -> dw_min:1.0000e+00  dw_max:1.0000e+00 lr:1.0000e-05
2023-04-01 00:16:11,278 ADAM: Layer 1 -> dw_min:9.9999e-01  dw_max:1.0000e+00 lr:1.0000e-05
2023-04-01 00:16:11,278 ADAM: Layer 2 -> dw_min:9.9999e-01  dw_max:1.0000e+00 lr:1.0000e-05
2023-04-01 00:16:11,278 ADAM: Layer 3 -> dw_min:9.9999e-01  dw_max:1.0000e+00 lr:1.0000e-05
2023-04-01 00:16:11,298 			Learning rate: weights:   1.000e-05    
2023-04-01 00:16:11,298 			Last test performance: 99.49%
2023-04-01 00:16:11,298 ----------------
2023-04-01 00:16:22,561   84  =>  37   		Training 486 pattern with 100.00% 	Forward time: 	10.95 sec
2023-04-01 00:16:22,561 			Loss:    7.084e-04    			Backward time: 	 0.30 sec 
2023-04-01 00:16:22,561 ADAM: Layer 0 -> dw_min:1.0000e+00  dw_max:1.0000e+00 lr:1.0000e-05
2023-04-01 00:16:22,561 ADAM: Layer 1 -> dw_min:9.9999e-01  dw_max:1.0000e+00 lr:1.0000e-05
2023-04-01 00:16:22,561 ADAM: Layer 2 -> dw_min:9.9999e-01  dw_max:1.0000e+00 lr:1.0000e-05
2023-04-01 00:16:22,562 ADAM: Layer 3 -> dw_min:9.9999e-01  dw_max:1.0000e+00 lr:1.0000e-05
2023-04-01 00:16:22,590 			Learning rate: weights:   1.000e-05    
2023-04-01 00:16:22,590 			Last test performance: 99.49%
2023-04-01 00:16:22,590 ----------------
2023-04-01 00:16:33,854   84  =>  38   		Training 486 pattern with 100.00% 	Forward time: 	10.95 sec
2023-04-01 00:16:33,854 			Loss:    3.999e-04    			Backward time: 	 0.30 sec 
2023-04-01 00:16:33,855 ADAM: Layer 0 -> dw_min:1.0000e+00  dw_max:1.0000e+00 lr:1.0000e-05
2023-04-01 00:16:33,855 ADAM: Layer 1 -> dw_min:9.9999e-01  dw_max:1.0000e+00 lr:1.0000e-05
2023-04-01 00:16:33,855 ADAM: Layer 2 -> dw_min:9.9999e-01  dw_max:1.0000e+00 lr:1.0000e-05
2023-04-01 00:16:33,855 ADAM: Layer 3 -> dw_min:1.0000e+00  dw_max:1.0000e+00 lr:1.0000e-05
2023-04-01 00:16:33,876 			Learning rate: weights:   1.000e-05    
2023-04-01 00:16:33,876 			Last test performance: 99.49%
2023-04-01 00:16:33,876 ----------------
2023-04-01 00:16:45,138   84  =>  39   		Training 486 pattern with 100.00% 	Forward time: 	10.95 sec
2023-04-01 00:16:45,138 			Loss:    1.313e-04    			Backward time: 	 0.30 sec 
2023-04-01 00:16:45,139 ADAM: Layer 0 -> dw_min:1.0000e+00  dw_max:1.0000e+00 lr:1.0000e-05
2023-04-01 00:16:45,139 ADAM: Layer 1 -> dw_min:9.9999e-01  dw_max:1.0000e+00 lr:1.0000e-05
2023-04-01 00:16:45,139 ADAM: Layer 2 -> dw_min:9.9999e-01  dw_max:1.0000e+00 lr:1.0000e-05
2023-04-01 00:16:45,139 ADAM: Layer 3 -> dw_min:1.0000e+00  dw_max:1.0000e+00 lr:1.0000e-05
2023-04-01 00:16:45,158 			Learning rate: weights:   1.000e-05    
2023-04-01 00:16:45,158 			Last test performance: 99.49%
2023-04-01 00:16:45,158 ----------------
2023-04-01 00:16:56,423   84  =>  40   		Training 486 pattern with 100.00% 	Forward time: 	10.96 sec
2023-04-01 00:16:56,423 			Loss:    4.097e-04    			Backward time: 	 0.30 sec 
2023-04-01 00:16:56,424 ADAM: Layer 0 -> dw_min:1.0000e+00  dw_max:1.0000e+00 lr:1.0000e-05
2023-04-01 00:16:56,424 ADAM: Layer 1 -> dw_min:9.9999e-01  dw_max:1.0000e+00 lr:1.0000e-05
2023-04-01 00:16:56,424 ADAM: Layer 2 -> dw_min:9.9999e-01  dw_max:1.0000e+00 lr:1.0000e-05
2023-04-01 00:16:56,424 ADAM: Layer 3 -> dw_min:1.0000e+00  dw_max:1.0000e+00 lr:1.0000e-05
2023-04-01 00:16:56,442 			Learning rate: weights:   1.000e-05    
2023-04-01 00:16:56,443 			Last test performance: 99.49%
2023-04-01 00:16:56,443 ----------------
2023-04-01 00:17:07,707   84  =>  41   		Training 486 pattern with 100.00% 	Forward time: 	10.95 sec
2023-04-01 00:17:07,707 			Loss:    3.593e-04    			Backward time: 	 0.30 sec 
2023-04-01 00:17:07,707 ADAM: Layer 0 -> dw_min:1.0000e+00  dw_max:1.0000e+00 lr:1.0000e-05
2023-04-01 00:17:07,707 ADAM: Layer 1 -> dw_min:9.9999e-01  dw_max:1.0000e+00 lr:1.0000e-05
2023-04-01 00:17:07,708 ADAM: Layer 2 -> dw_min:9.9999e-01  dw_max:1.0000e+00 lr:1.0000e-05
2023-04-01 00:17:07,708 ADAM: Layer 3 -> dw_min:1.0000e+00  dw_max:1.0000e+00 lr:1.0000e-05
2023-04-01 00:17:07,727 			Learning rate: weights:   1.000e-05    
2023-04-01 00:17:07,727 			Last test performance: 99.49%
2023-04-01 00:17:07,727 ----------------
2023-04-01 00:17:18,990   84  =>  42   		Training 486 pattern with 99.38% 	Forward time: 	10.95 sec
2023-04-01 00:17:18,990 			Loss:    1.378e-02    			Backward time: 	 0.30 sec 
2023-04-01 00:17:18,991 ADAM: Layer 0 -> dw_min:9.9999e-01  dw_max:1.0000e+00 lr:1.0000e-05
2023-04-01 00:17:18,991 ADAM: Layer 1 -> dw_min:9.9999e-01  dw_max:1.0000e+00 lr:1.0000e-05
2023-04-01 00:17:18,991 ADAM: Layer 2 -> dw_min:9.9998e-01  dw_max:1.0000e+00 lr:1.0000e-05
2023-04-01 00:17:18,991 ADAM: Layer 3 -> dw_min:9.9999e-01  dw_max:1.0000e+00 lr:1.0000e-05
2023-04-01 00:17:19,010 			Learning rate: weights:   1.000e-05    
2023-04-01 00:17:19,010 			Last test performance: 99.49%
2023-04-01 00:17:19,010 ----------------
2023-04-01 00:17:30,280   84  =>  43   		Training 486 pattern with 100.00% 	Forward time: 	10.96 sec
2023-04-01 00:17:30,280 			Loss:    4.260e-04    			Backward time: 	 0.30 sec 
2023-04-01 00:17:30,281 ADAM: Layer 0 -> dw_min:9.9999e-01  dw_max:1.0000e+00 lr:1.0000e-05
2023-04-01 00:17:30,281 ADAM: Layer 1 -> dw_min:9.9999e-01  dw_max:1.0000e+00 lr:1.0000e-05
2023-04-01 00:17:30,281 ADAM: Layer 2 -> dw_min:9.9999e-01  dw_max:1.0000e+00 lr:1.0000e-05
2023-04-01 00:17:30,281 ADAM: Layer 3 -> dw_min:9.9999e-01  dw_max:1.0000e+00 lr:1.0000e-05
2023-04-01 00:17:30,360 			Learning rate: weights:   1.000e-05    
2023-04-01 00:17:30,360 			Last test performance: 99.49%
2023-04-01 00:17:30,360 ----------------
2023-04-01 00:17:41,622   84  =>  44   		Training 486 pattern with 100.00% 	Forward time: 	10.95 sec
2023-04-01 00:17:41,622 			Loss:    7.224e-04    			Backward time: 	 0.30 sec 
2023-04-01 00:17:41,622 ADAM: Layer 0 -> dw_min:9.9999e-01  dw_max:1.0000e+00 lr:1.0000e-05
2023-04-01 00:17:41,622 ADAM: Layer 1 -> dw_min:9.9999e-01  dw_max:1.0000e+00 lr:1.0000e-05
2023-04-01 00:17:41,622 ADAM: Layer 2 -> dw_min:9.9999e-01  dw_max:1.0000e+00 lr:1.0000e-05
2023-04-01 00:17:41,623 ADAM: Layer 3 -> dw_min:9.9999e-01  dw_max:1.0000e+00 lr:1.0000e-05
2023-04-01 00:17:41,641 			Learning rate: weights:   1.000e-05    
2023-04-01 00:17:41,641 			Last test performance: 99.49%
2023-04-01 00:17:41,641 ----------------
2023-04-01 00:17:52,904   84  =>  45   		Training 486 pattern with 100.00% 	Forward time: 	10.95 sec
2023-04-01 00:17:52,904 			Loss:    1.852e-03    			Backward time: 	 0.30 sec 
2023-04-01 00:17:52,905 ADAM: Layer 0 -> dw_min:9.9999e-01  dw_max:1.0000e+00 lr:1.0000e-05
2023-04-01 00:17:52,905 ADAM: Layer 1 -> dw_min:9.9999e-01  dw_max:1.0000e+00 lr:1.0000e-05
2023-04-01 00:17:52,905 ADAM: Layer 2 -> dw_min:9.9999e-01  dw_max:1.0000e+00 lr:1.0000e-05
2023-04-01 00:17:52,905 ADAM: Layer 3 -> dw_min:9.9999e-01  dw_max:1.0000e+00 lr:1.0000e-05
2023-04-01 00:17:52,932 			Learning rate: weights:   1.000e-05    
2023-04-01 00:17:52,932 			Last test performance: 99.49%
2023-04-01 00:17:52,932 ----------------
2023-04-01 00:18:04,196   84  =>  46   		Training 486 pattern with 100.00% 	Forward time: 	10.95 sec
2023-04-01 00:18:04,196 			Loss:    2.007e-04    			Backward time: 	 0.30 sec 
2023-04-01 00:18:04,197 ADAM: Layer 0 -> dw_min:9.9999e-01  dw_max:1.0000e+00 lr:1.0000e-05
2023-04-01 00:18:04,197 ADAM: Layer 1 -> dw_min:9.9999e-01  dw_max:1.0000e+00 lr:1.0000e-05
2023-04-01 00:18:04,197 ADAM: Layer 2 -> dw_min:9.9999e-01  dw_max:1.0000e+00 lr:1.0000e-05
2023-04-01 00:18:04,197 ADAM: Layer 3 -> dw_min:9.9999e-01  dw_max:1.0000e+00 lr:1.0000e-05
2023-04-01 00:18:04,289 			Learning rate: weights:   1.000e-05    
2023-04-01 00:18:04,289 			Last test performance: 99.49%
2023-04-01 00:18:04,289 ----------------
2023-04-01 00:18:15,551   84  =>  47   		Training 486 pattern with 100.00% 	Forward time: 	10.95 sec
2023-04-01 00:18:15,551 			Loss:    4.612e-04    			Backward time: 	 0.30 sec 
2023-04-01 00:18:15,551 ADAM: Layer 0 -> dw_min:9.9999e-01  dw_max:1.0000e+00 lr:1.0000e-05
2023-04-01 00:18:15,551 ADAM: Layer 1 -> dw_min:9.9999e-01  dw_max:1.0000e+00 lr:1.0000e-05
2023-04-01 00:18:15,551 ADAM: Layer 2 -> dw_min:9.9999e-01  dw_max:1.0000e+00 lr:1.0000e-05
2023-04-01 00:18:15,552 ADAM: Layer 3 -> dw_min:9.9999e-01  dw_max:1.0000e+00 lr:1.0000e-05
2023-04-01 00:18:15,571 			Learning rate: weights:   1.000e-05    
2023-04-01 00:18:15,571 			Last test performance: 99.49%
2023-04-01 00:18:15,572 ----------------
2023-04-01 00:18:26,837   84  =>  48   		Training 486 pattern with 100.00% 	Forward time: 	10.96 sec
2023-04-01 00:18:26,837 			Loss:    6.896e-05    			Backward time: 	 0.30 sec 
2023-04-01 00:18:26,837 ADAM: Layer 0 -> dw_min:9.9999e-01  dw_max:1.0000e+00 lr:1.0000e-05
2023-04-01 00:18:26,837 ADAM: Layer 1 -> dw_min:9.9999e-01  dw_max:1.0000e+00 lr:1.0000e-05
2023-04-01 00:18:26,837 ADAM: Layer 2 -> dw_min:9.9999e-01  dw_max:1.0000e+00 lr:1.0000e-05
2023-04-01 00:18:26,837 ADAM: Layer 3 -> dw_min:9.9999e-01  dw_max:1.0000e+00 lr:1.0000e-05
2023-04-01 00:18:26,863 			Learning rate: weights:   1.000e-05    
2023-04-01 00:18:26,864 			Last test performance: 99.49%
2023-04-01 00:18:26,864 ----------------
2023-04-01 00:18:38,125   84  =>  49   		Training 486 pattern with 100.00% 	Forward time: 	10.95 sec
2023-04-01 00:18:38,125 			Loss:    1.784e-04    			Backward time: 	 0.30 sec 
2023-04-01 00:18:38,125 ADAM: Layer 0 -> dw_min:1.0000e+00  dw_max:1.0000e+00 lr:1.0000e-05
2023-04-01 00:18:38,126 ADAM: Layer 1 -> dw_min:9.9999e-01  dw_max:1.0000e+00 lr:1.0000e-05
2023-04-01 00:18:38,126 ADAM: Layer 2 -> dw_min:9.9999e-01  dw_max:1.0000e+00 lr:1.0000e-05
2023-04-01 00:18:38,126 ADAM: Layer 3 -> dw_min:9.9999e-01  dw_max:1.0000e+00 lr:1.0000e-05
2023-04-01 00:18:38,177 			Learning rate: weights:   1.000e-05    
2023-04-01 00:18:38,177 			Last test performance: 99.49%
2023-04-01 00:18:38,177 ----------------
2023-04-01 00:18:49,441   84  =>  50   		Training 486 pattern with 100.00% 	Forward time: 	10.95 sec
2023-04-01 00:18:49,442 			Loss:    6.281e-04    			Backward time: 	 0.30 sec 
2023-04-01 00:18:49,442 ADAM: Layer 0 -> dw_min:1.0000e+00  dw_max:1.0000e+00 lr:1.0000e-05
2023-04-01 00:18:49,442 ADAM: Layer 1 -> dw_min:9.9999e-01  dw_max:1.0000e+00 lr:1.0000e-05
2023-04-01 00:18:49,442 ADAM: Layer 2 -> dw_min:9.9999e-01  dw_max:1.0000e+00 lr:1.0000e-05
2023-04-01 00:18:49,442 ADAM: Layer 3 -> dw_min:9.9999e-01  dw_max:1.0000e+00 lr:1.0000e-05
2023-04-01 00:18:49,468 			Learning rate: weights:   1.000e-05    
2023-04-01 00:18:49,468 			Last test performance: 99.49%
2023-04-01 00:18:49,468 ----------------
2023-04-01 00:19:00,735   84  =>  51   		Training 486 pattern with 100.00% 	Forward time: 	10.96 sec
2023-04-01 00:19:00,735 			Loss:    2.575e-04    			Backward time: 	 0.30 sec 
2023-04-01 00:19:00,735 ADAM: Layer 0 -> dw_min:1.0000e+00  dw_max:1.0000e+00 lr:1.0000e-05
2023-04-01 00:19:00,736 ADAM: Layer 1 -> dw_min:9.9999e-01  dw_max:1.0000e+00 lr:1.0000e-05
2023-04-01 00:19:00,736 ADAM: Layer 2 -> dw_min:9.9999e-01  dw_max:1.0000e+00 lr:1.0000e-05
2023-04-01 00:19:00,736 ADAM: Layer 3 -> dw_min:9.9999e-01  dw_max:1.0000e+00 lr:1.0000e-05
2023-04-01 00:19:00,817 			Learning rate: weights:   1.000e-05    
2023-04-01 00:19:00,817 			Last test performance: 99.49%
2023-04-01 00:19:00,817 ----------------
2023-04-01 00:19:12,082   84  =>  52   		Training 486 pattern with 100.00% 	Forward time: 	10.95 sec
2023-04-01 00:19:12,083 			Loss:    5.887e-04    			Backward time: 	 0.31 sec 
2023-04-01 00:19:12,083 ADAM: Layer 0 -> dw_min:1.0000e+00  dw_max:1.0000e+00 lr:1.0000e-05
2023-04-01 00:19:12,083 ADAM: Layer 1 -> dw_min:9.9999e-01  dw_max:1.0000e+00 lr:1.0000e-05
2023-04-01 00:19:12,083 ADAM: Layer 2 -> dw_min:9.9999e-01  dw_max:1.0000e+00 lr:1.0000e-05
2023-04-01 00:19:12,083 ADAM: Layer 3 -> dw_min:9.9999e-01  dw_max:1.0000e+00 lr:1.0000e-05
2023-04-01 00:19:12,102 			Learning rate: weights:   1.000e-05    
2023-04-01 00:19:12,102 			Last test performance: 99.49%
2023-04-01 00:19:12,102 ----------------
2023-04-01 00:19:23,395   84  =>  53   		Training 486 pattern with 100.00% 	Forward time: 	10.98 sec
2023-04-01 00:19:23,395 			Loss:    2.179e-03    			Backward time: 	 0.30 sec 
2023-04-01 00:19:23,395 ADAM: Layer 0 -> dw_min:1.0000e+00  dw_max:1.0000e+00 lr:1.0000e-05
2023-04-01 00:19:23,395 ADAM: Layer 1 -> dw_min:9.9999e-01  dw_max:1.0000e+00 lr:1.0000e-05
2023-04-01 00:19:23,396 ADAM: Layer 2 -> dw_min:9.9999e-01  dw_max:1.0000e+00 lr:1.0000e-05
2023-04-01 00:19:23,396 ADAM: Layer 3 -> dw_min:1.0000e+00  dw_max:1.0000e+00 lr:1.0000e-05
2023-04-01 00:19:23,441 			Learning rate: weights:   1.000e-05    
2023-04-01 00:19:23,441 			Last test performance: 99.49%
2023-04-01 00:19:23,441 ----------------
2023-04-01 00:19:34,703   84  =>  54   		Training 486 pattern with 100.00% 	Forward time: 	10.95 sec
2023-04-01 00:19:34,703 			Loss:    1.042e-03    			Backward time: 	 0.30 sec 
2023-04-01 00:19:34,704 ADAM: Layer 0 -> dw_min:1.0000e+00  dw_max:1.0000e+00 lr:1.0000e-05
2023-04-01 00:19:34,704 ADAM: Layer 1 -> dw_min:9.9999e-01  dw_max:1.0000e+00 lr:1.0000e-05
2023-04-01 00:19:34,704 ADAM: Layer 2 -> dw_min:9.9999e-01  dw_max:1.0000e+00 lr:1.0000e-05
2023-04-01 00:19:34,704 ADAM: Layer 3 -> dw_min:1.0000e+00  dw_max:1.0000e+00 lr:1.0000e-05
2023-04-01 00:19:34,867 			Learning rate: weights:   1.000e-05    
2023-04-01 00:19:34,867 			Last test performance: 99.49%
2023-04-01 00:19:34,867 ----------------
2023-04-01 00:19:46,130   84  =>  55   		Training 486 pattern with 100.00% 	Forward time: 	10.95 sec
2023-04-01 00:19:46,131 			Loss:    4.410e-04    			Backward time: 	 0.30 sec 
2023-04-01 00:19:46,131 ADAM: Layer 0 -> dw_min:1.0000e+00  dw_max:1.0000e+00 lr:1.0000e-05
2023-04-01 00:19:46,131 ADAM: Layer 1 -> dw_min:9.9999e-01  dw_max:1.0000e+00 lr:1.0000e-05
2023-04-01 00:19:46,131 ADAM: Layer 2 -> dw_min:9.9999e-01  dw_max:1.0000e+00 lr:1.0000e-05
2023-04-01 00:19:46,131 ADAM: Layer 3 -> dw_min:1.0000e+00  dw_max:1.0000e+00 lr:1.0000e-05
2023-04-01 00:19:46,148 			Learning rate: weights:   1.000e-05    
2023-04-01 00:19:46,149 			Last test performance: 99.49%
2023-04-01 00:19:46,149 ----------------
2023-04-01 00:19:57,413   84  =>  56   		Training 486 pattern with 100.00% 	Forward time: 	10.95 sec
2023-04-01 00:19:57,413 			Loss:    5.772e-04    			Backward time: 	 0.30 sec 
2023-04-01 00:19:57,413 ADAM: Layer 0 -> dw_min:1.0000e+00  dw_max:1.0000e+00 lr:1.0000e-05
2023-04-01 00:19:57,414 ADAM: Layer 1 -> dw_min:9.9998e-01  dw_max:1.0000e+00 lr:1.0000e-05
2023-04-01 00:19:57,414 ADAM: Layer 2 -> dw_min:9.9999e-01  dw_max:1.0000e+00 lr:1.0000e-05
2023-04-01 00:19:57,414 ADAM: Layer 3 -> dw_min:1.0000e+00  dw_max:1.0000e+00 lr:1.0000e-05
2023-04-01 00:19:57,487 			Learning rate: weights:   1.000e-05    
2023-04-01 00:19:57,487 			Last test performance: 99.49%
2023-04-01 00:19:57,487 ----------------
2023-04-01 00:20:08,751   84  =>  57   		Training 486 pattern with 100.00% 	Forward time: 	10.95 sec
2023-04-01 00:20:08,751 			Loss:    3.570e-04    			Backward time: 	 0.30 sec 
2023-04-01 00:20:08,751 ADAM: Layer 0 -> dw_min:1.0000e+00  dw_max:1.0000e+00 lr:1.0000e-05
2023-04-01 00:20:08,752 ADAM: Layer 1 -> dw_min:9.9999e-01  dw_max:1.0000e+00 lr:1.0000e-05
2023-04-01 00:20:08,752 ADAM: Layer 2 -> dw_min:9.9999e-01  dw_max:1.0000e+00 lr:1.0000e-05
2023-04-01 00:20:08,752 ADAM: Layer 3 -> dw_min:1.0000e+00  dw_max:1.0000e+00 lr:1.0000e-05
2023-04-01 00:20:08,770 			Learning rate: weights:   1.000e-05    
2023-04-01 00:20:08,770 			Last test performance: 99.49%
2023-04-01 00:20:08,770 ----------------
2023-04-01 00:20:20,032   84  =>  58   		Training 486 pattern with 100.00% 	Forward time: 	10.95 sec
2023-04-01 00:20:20,032 			Loss:    1.728e-04    			Backward time: 	 0.30 sec 
2023-04-01 00:20:20,032 ADAM: Layer 0 -> dw_min:1.0000e+00  dw_max:1.0000e+00 lr:1.0000e-05
2023-04-01 00:20:20,033 ADAM: Layer 1 -> dw_min:9.9999e-01  dw_max:1.0000e+00 lr:1.0000e-05
2023-04-01 00:20:20,033 ADAM: Layer 2 -> dw_min:9.9999e-01  dw_max:1.0000e+00 lr:1.0000e-05
2023-04-01 00:20:20,033 ADAM: Layer 3 -> dw_min:1.0000e+00  dw_max:1.0000e+00 lr:1.0000e-05
2023-04-01 00:20:20,106 			Learning rate: weights:   1.000e-05    
2023-04-01 00:20:20,107 			Last test performance: 99.49%
2023-04-01 00:20:20,107 ----------------
2023-04-01 00:20:31,370   84  =>  59   		Training 486 pattern with 100.00% 	Forward time: 	10.95 sec
2023-04-01 00:20:31,370 			Loss:    6.888e-04    			Backward time: 	 0.30 sec 
2023-04-01 00:20:31,371 ADAM: Layer 0 -> dw_min:1.0000e+00  dw_max:1.0000e+00 lr:1.0000e-05
2023-04-01 00:20:31,371 ADAM: Layer 1 -> dw_min:9.9999e-01  dw_max:1.0000e+00 lr:1.0000e-05
2023-04-01 00:20:31,371 ADAM: Layer 2 -> dw_min:9.9999e-01  dw_max:1.0000e+00 lr:1.0000e-05
2023-04-01 00:20:31,371 ADAM: Layer 3 -> dw_min:9.9999e-01  dw_max:1.0000e+00 lr:1.0000e-05
2023-04-01 00:20:31,493 			Learning rate: weights:   1.000e-05    
2023-04-01 00:20:31,493 			Last test performance: 99.49%
2023-04-01 00:20:31,493 ----------------
2023-04-01 00:20:42,755   84  =>  60   		Training 486 pattern with 100.00% 	Forward time: 	10.95 sec
2023-04-01 00:20:42,755 			Loss:    2.789e-04    			Backward time: 	 0.30 sec 
2023-04-01 00:20:42,756 ADAM: Layer 0 -> dw_min:1.0000e+00  dw_max:1.0000e+00 lr:1.0000e-05
2023-04-01 00:20:42,756 ADAM: Layer 1 -> dw_min:9.9999e-01  dw_max:1.0000e+00 lr:1.0000e-05
2023-04-01 00:20:42,756 ADAM: Layer 2 -> dw_min:9.9999e-01  dw_max:1.0000e+00 lr:1.0000e-05
2023-04-01 00:20:42,756 ADAM: Layer 3 -> dw_min:9.9999e-01  dw_max:1.0000e+00 lr:1.0000e-05
2023-04-01 00:20:42,842 			Learning rate: weights:   1.000e-05    
2023-04-01 00:20:42,842 			Last test performance: 99.49%
2023-04-01 00:20:42,842 ----------------
2023-04-01 00:20:54,108   84  =>  61   		Training 486 pattern with 100.00% 	Forward time: 	10.96 sec
2023-04-01 00:20:54,108 			Loss:    8.181e-04    			Backward time: 	 0.30 sec 
2023-04-01 00:20:54,108 ADAM: Layer 0 -> dw_min:1.0000e+00  dw_max:1.0000e+00 lr:1.0000e-05
2023-04-01 00:20:54,108 ADAM: Layer 1 -> dw_min:9.9999e-01  dw_max:1.0000e+00 lr:1.0000e-05
2023-04-01 00:20:54,108 ADAM: Layer 2 -> dw_min:9.9999e-01  dw_max:1.0000e+00 lr:1.0000e-05
2023-04-01 00:20:54,108 ADAM: Layer 3 -> dw_min:9.9999e-01  dw_max:1.0000e+00 lr:1.0000e-05
2023-04-01 00:20:54,130 			Learning rate: weights:   1.000e-05    
2023-04-01 00:20:54,130 			Last test performance: 99.49%
2023-04-01 00:20:54,130 ----------------
2023-04-01 00:21:05,393   84  =>  62   		Training 486 pattern with 100.00% 	Forward time: 	10.95 sec
2023-04-01 00:21:05,393 			Loss:    9.499e-04    			Backward time: 	 0.31 sec 
2023-04-01 00:21:05,394 ADAM: Layer 0 -> dw_min:1.0000e+00  dw_max:1.0000e+00 lr:1.0000e-05
2023-04-01 00:21:05,394 ADAM: Layer 1 -> dw_min:9.9999e-01  dw_max:1.0000e+00 lr:1.0000e-05
2023-04-01 00:21:05,394 ADAM: Layer 2 -> dw_min:9.9999e-01  dw_max:1.0000e+00 lr:1.0000e-05
2023-04-01 00:21:05,394 ADAM: Layer 3 -> dw_min:9.9999e-01  dw_max:1.0000e+00 lr:1.0000e-05
2023-04-01 00:21:05,420 			Learning rate: weights:   1.000e-05    
2023-04-01 00:21:05,420 			Last test performance: 99.49%
2023-04-01 00:21:05,420 ----------------
2023-04-01 00:21:16,685   84  =>  63   		Training 486 pattern with 100.00% 	Forward time: 	10.95 sec
2023-04-01 00:21:16,685 			Loss:    1.281e-03    			Backward time: 	 0.30 sec 
2023-04-01 00:21:16,685 ADAM: Layer 0 -> dw_min:1.0000e+00  dw_max:1.0000e+00 lr:1.0000e-05
2023-04-01 00:21:16,686 ADAM: Layer 1 -> dw_min:9.9999e-01  dw_max:1.0000e+00 lr:1.0000e-05
2023-04-01 00:21:16,686 ADAM: Layer 2 -> dw_min:9.9998e-01  dw_max:1.0000e+00 lr:1.0000e-05
2023-04-01 00:21:16,686 ADAM: Layer 3 -> dw_min:9.9999e-01  dw_max:1.0000e+00 lr:1.0000e-05
2023-04-01 00:21:16,750 			Learning rate: weights:   1.000e-05    
2023-04-01 00:21:16,750 			Last test performance: 99.49%
2023-04-01 00:21:16,750 ----------------
2023-04-01 00:21:28,020   84  =>  64   		Training 486 pattern with 99.79% 	Forward time: 	10.96 sec
2023-04-01 00:21:28,021 			Loss:    4.638e-03    			Backward time: 	 0.30 sec 
2023-04-01 00:21:28,021 ADAM: Layer 0 -> dw_min:9.9999e-01  dw_max:1.0000e+00 lr:1.0000e-05
2023-04-01 00:21:28,021 ADAM: Layer 1 -> dw_min:9.9999e-01  dw_max:1.0000e+00 lr:1.0000e-05
2023-04-01 00:21:28,021 ADAM: Layer 2 -> dw_min:9.9999e-01  dw_max:1.0000e+00 lr:1.0000e-05
2023-04-01 00:21:28,021 ADAM: Layer 3 -> dw_min:9.9999e-01  dw_max:1.0000e+00 lr:1.0000e-05
2023-04-01 00:21:28,090 			Learning rate: weights:   1.000e-05    
2023-04-01 00:21:28,090 			Last test performance: 99.49%
2023-04-01 00:21:28,090 ----------------
2023-04-01 00:21:39,352   84  =>  65   		Training 486 pattern with 99.58% 	Forward time: 	10.95 sec
2023-04-01 00:21:39,352 			Loss:    6.273e-03    			Backward time: 	 0.30 sec 
2023-04-01 00:21:39,353 ADAM: Layer 0 -> dw_min:9.9999e-01  dw_max:1.0000e+00 lr:1.0000e-05
2023-04-01 00:21:39,353 ADAM: Layer 1 -> dw_min:9.9999e-01  dw_max:1.0000e+00 lr:1.0000e-05
2023-04-01 00:21:39,353 ADAM: Layer 2 -> dw_min:9.9999e-01  dw_max:1.0000e+00 lr:1.0000e-05
2023-04-01 00:21:39,353 ADAM: Layer 3 -> dw_min:9.9999e-01  dw_max:1.0000e+00 lr:1.0000e-05
2023-04-01 00:21:39,372 			Learning rate: weights:   1.000e-05    
2023-04-01 00:21:39,372 			Last test performance: 99.49%
2023-04-01 00:21:39,372 ----------------
2023-04-01 00:21:50,635   84  =>  66   		Training 486 pattern with 100.00% 	Forward time: 	10.95 sec
2023-04-01 00:21:50,635 			Loss:    7.735e-04    			Backward time: 	 0.30 sec 
2023-04-01 00:21:50,635 ADAM: Layer 0 -> dw_min:9.9999e-01  dw_max:1.0000e+00 lr:1.0000e-05
2023-04-01 00:21:50,635 ADAM: Layer 1 -> dw_min:9.9999e-01  dw_max:1.0000e+00 lr:1.0000e-05
2023-04-01 00:21:50,635 ADAM: Layer 2 -> dw_min:9.9999e-01  dw_max:1.0000e+00 lr:1.0000e-05
2023-04-01 00:21:50,636 ADAM: Layer 3 -> dw_min:9.9999e-01  dw_max:1.0000e+00 lr:1.0000e-05
2023-04-01 00:21:50,731 			Learning rate: weights:   1.000e-05    
2023-04-01 00:21:50,731 			Last test performance: 99.49%
2023-04-01 00:21:50,732 ----------------
2023-04-01 00:22:01,996   84  =>  67   		Training 486 pattern with 99.79% 	Forward time: 	10.95 sec
2023-04-01 00:22:01,996 			Loss:    1.479e-02    			Backward time: 	 0.30 sec 
2023-04-01 00:22:01,997 ADAM: Layer 0 -> dw_min:9.9999e-01  dw_max:1.0000e+00 lr:1.0000e-05
2023-04-01 00:22:01,997 ADAM: Layer 1 -> dw_min:9.9999e-01  dw_max:1.0000e+00 lr:1.0000e-05
2023-04-01 00:22:01,997 ADAM: Layer 2 -> dw_min:9.9999e-01  dw_max:1.0000e+00 lr:1.0000e-05
2023-04-01 00:22:01,997 ADAM: Layer 3 -> dw_min:9.9999e-01  dw_max:1.0000e+00 lr:1.0000e-05
2023-04-01 00:22:02,024 			Learning rate: weights:   1.000e-05    
2023-04-01 00:22:02,024 			Last test performance: 99.49%
2023-04-01 00:22:02,024 ----------------
2023-04-01 00:22:13,287   84  =>  68   		Training 486 pattern with 100.00% 	Forward time: 	10.95 sec
2023-04-01 00:22:13,287 			Loss:    3.802e-04    			Backward time: 	 0.30 sec 
2023-04-01 00:22:13,287 ADAM: Layer 0 -> dw_min:1.0000e+00  dw_max:1.0000e+00 lr:1.0000e-05
2023-04-01 00:22:13,288 ADAM: Layer 1 -> dw_min:9.9999e-01  dw_max:1.0000e+00 lr:1.0000e-05
2023-04-01 00:22:13,288 ADAM: Layer 2 -> dw_min:9.9999e-01  dw_max:1.0000e+00 lr:1.0000e-05
2023-04-01 00:22:13,288 ADAM: Layer 3 -> dw_min:9.9999e-01  dw_max:1.0000e+00 lr:1.0000e-05
2023-04-01 00:22:13,322 			Learning rate: weights:   1.000e-05    
2023-04-01 00:22:13,322 			Last test performance: 99.49%
2023-04-01 00:22:13,322 ----------------
2023-04-01 00:22:24,584   84  =>  69   		Training 486 pattern with 100.00% 	Forward time: 	10.95 sec
2023-04-01 00:22:24,584 			Loss:    4.761e-04    			Backward time: 	 0.30 sec 
2023-04-01 00:22:24,584 ADAM: Layer 0 -> dw_min:1.0000e+00  dw_max:1.0000e+00 lr:1.0000e-05
2023-04-01 00:22:24,584 ADAM: Layer 1 -> dw_min:9.9999e-01  dw_max:1.0000e+00 lr:1.0000e-05
2023-04-01 00:22:24,584 ADAM: Layer 2 -> dw_min:9.9999e-01  dw_max:1.0000e+00 lr:1.0000e-05
2023-04-01 00:22:24,585 ADAM: Layer 3 -> dw_min:9.9999e-01  dw_max:1.0000e+00 lr:1.0000e-05
2023-04-01 00:22:24,884 			Learning rate: weights:   1.000e-05    
2023-04-01 00:22:24,884 			Last test performance: 99.49%
2023-04-01 00:22:24,884 ----------------
2023-04-01 00:22:36,147   84  =>  70   		Training 486 pattern with 100.00% 	Forward time: 	10.95 sec
2023-04-01 00:22:36,147 			Loss:    4.018e-04    			Backward time: 	 0.30 sec 
2023-04-01 00:22:36,148 ADAM: Layer 0 -> dw_min:9.9999e-01  dw_max:1.0000e+00 lr:1.0000e-05
2023-04-01 00:22:36,148 ADAM: Layer 1 -> dw_min:9.9999e-01  dw_max:1.0000e+00 lr:1.0000e-05
2023-04-01 00:22:36,148 ADAM: Layer 2 -> dw_min:9.9999e-01  dw_max:1.0000e+00 lr:1.0000e-05
2023-04-01 00:22:36,148 ADAM: Layer 3 -> dw_min:9.9999e-01  dw_max:1.0000e+00 lr:1.0000e-05
2023-04-01 00:22:36,182 			Learning rate: weights:   1.000e-05    
2023-04-01 00:22:36,182 			Last test performance: 99.49%
2023-04-01 00:22:36,182 ----------------
2023-04-01 00:22:47,447   84  =>  71   		Training 486 pattern with 100.00% 	Forward time: 	10.95 sec
2023-04-01 00:22:47,447 			Loss:    3.851e-04    			Backward time: 	 0.30 sec 
2023-04-01 00:22:47,447 ADAM: Layer 0 -> dw_min:9.9999e-01  dw_max:1.0000e+00 lr:1.0000e-05
2023-04-01 00:22:47,447 ADAM: Layer 1 -> dw_min:9.9999e-01  dw_max:1.0000e+00 lr:1.0000e-05
2023-04-01 00:22:47,447 ADAM: Layer 2 -> dw_min:9.9999e-01  dw_max:1.0000e+00 lr:1.0000e-05
2023-04-01 00:22:47,448 ADAM: Layer 3 -> dw_min:9.9999e-01  dw_max:1.0000e+00 lr:1.0000e-05
2023-04-01 00:22:47,464 			Learning rate: weights:   1.000e-05    
2023-04-01 00:22:47,464 			Last test performance: 99.49%
2023-04-01 00:22:47,464 ----------------
2023-04-01 00:22:58,728   84  =>  72   		Training 486 pattern with 100.00% 	Forward time: 	10.95 sec
2023-04-01 00:22:58,728 			Loss:    6.763e-04    			Backward time: 	 0.30 sec 
2023-04-01 00:22:58,728 ADAM: Layer 0 -> dw_min:1.0000e+00  dw_max:1.0000e+00 lr:1.0000e-05
2023-04-01 00:22:58,728 ADAM: Layer 1 -> dw_min:9.9999e-01  dw_max:1.0000e+00 lr:1.0000e-05
2023-04-01 00:22:58,728 ADAM: Layer 2 -> dw_min:9.9999e-01  dw_max:1.0000e+00 lr:1.0000e-05
2023-04-01 00:22:58,729 ADAM: Layer 3 -> dw_min:9.9999e-01  dw_max:1.0000e+00 lr:1.0000e-05
2023-04-01 00:22:58,747 			Learning rate: weights:   1.000e-05    
2023-04-01 00:22:58,747 			Last test performance: 99.49%
2023-04-01 00:22:58,747 ----------------
2023-04-01 00:23:10,009   84  =>  73   		Training 486 pattern with 99.79% 	Forward time: 	10.95 sec
2023-04-01 00:23:10,009 			Loss:    2.510e-03    			Backward time: 	 0.30 sec 
2023-04-01 00:23:10,009 ADAM: Layer 0 -> dw_min:1.0000e+00  dw_max:1.0000e+00 lr:1.0000e-05
2023-04-01 00:23:10,009 ADAM: Layer 1 -> dw_min:9.9999e-01  dw_max:1.0000e+00 lr:1.0000e-05
2023-04-01 00:23:10,009 ADAM: Layer 2 -> dw_min:9.9999e-01  dw_max:1.0000e+00 lr:1.0000e-05
2023-04-01 00:23:10,010 ADAM: Layer 3 -> dw_min:9.9999e-01  dw_max:1.0000e+00 lr:1.0000e-05
2023-04-01 00:23:10,060 			Learning rate: weights:   1.000e-05    
2023-04-01 00:23:10,060 			Last test performance: 99.49%
2023-04-01 00:23:10,060 ----------------
2023-04-01 00:23:21,322   84  =>  74   		Training 486 pattern with 100.00% 	Forward time: 	10.95 sec
2023-04-01 00:23:21,322 			Loss:    7.985e-04    			Backward time: 	 0.30 sec 
2023-04-01 00:23:21,322 ADAM: Layer 0 -> dw_min:1.0000e+00  dw_max:1.0000e+00 lr:1.0000e-05
2023-04-01 00:23:21,322 ADAM: Layer 1 -> dw_min:9.9999e-01  dw_max:1.0000e+00 lr:1.0000e-05
2023-04-01 00:23:21,323 ADAM: Layer 2 -> dw_min:9.9999e-01  dw_max:1.0000e+00 lr:1.0000e-05
2023-04-01 00:23:21,323 ADAM: Layer 3 -> dw_min:9.9999e-01  dw_max:1.0000e+00 lr:1.0000e-05
2023-04-01 00:23:21,346 			Learning rate: weights:   1.000e-05    
2023-04-01 00:23:21,346 			Last test performance: 99.49%
2023-04-01 00:23:21,346 ----------------
2023-04-01 00:23:32,616   84  =>  75   		Training 486 pattern with 100.00% 	Forward time: 	10.96 sec
2023-04-01 00:23:32,616 			Loss:    1.545e-03    			Backward time: 	 0.31 sec 
2023-04-01 00:23:32,617 ADAM: Layer 0 -> dw_min:1.0000e+00  dw_max:1.0000e+00 lr:1.0000e-05
2023-04-01 00:23:32,617 ADAM: Layer 1 -> dw_min:9.9999e-01  dw_max:1.0000e+00 lr:1.0000e-05
2023-04-01 00:23:32,617 ADAM: Layer 2 -> dw_min:9.9999e-01  dw_max:1.0000e+00 lr:1.0000e-05
2023-04-01 00:23:32,617 ADAM: Layer 3 -> dw_min:9.9999e-01  dw_max:1.0000e+00 lr:1.0000e-05
2023-04-01 00:23:32,633 			Learning rate: weights:   1.000e-05    
2023-04-01 00:23:32,633 			Last test performance: 99.49%
2023-04-01 00:23:32,633 ----------------
2023-04-01 00:23:43,896   84  =>  76   		Training 486 pattern with 100.00% 	Forward time: 	10.95 sec
2023-04-01 00:23:43,896 			Loss:    1.199e-03    			Backward time: 	 0.30 sec 
2023-04-01 00:23:43,896 ADAM: Layer 0 -> dw_min:1.0000e+00  dw_max:1.0000e+00 lr:1.0000e-05
2023-04-01 00:23:43,896 ADAM: Layer 1 -> dw_min:9.9999e-01  dw_max:1.0000e+00 lr:1.0000e-05
2023-04-01 00:23:43,896 ADAM: Layer 2 -> dw_min:9.9999e-01  dw_max:1.0000e+00 lr:1.0000e-05
2023-04-01 00:23:43,896 ADAM: Layer 3 -> dw_min:9.9999e-01  dw_max:1.0000e+00 lr:1.0000e-05
2023-04-01 00:23:43,913 			Learning rate: weights:   1.000e-05    
2023-04-01 00:23:43,913 			Last test performance: 99.49%
2023-04-01 00:23:43,913 ----------------
2023-04-01 00:23:55,182   84  =>  77   		Training 486 pattern with 100.00% 	Forward time: 	10.96 sec
2023-04-01 00:23:55,182 			Loss:    5.481e-04    			Backward time: 	 0.31 sec 
2023-04-01 00:23:55,183 ADAM: Layer 0 -> dw_min:1.0000e+00  dw_max:1.0000e+00 lr:1.0000e-05
2023-04-01 00:23:55,183 ADAM: Layer 1 -> dw_min:9.9999e-01  dw_max:1.0000e+00 lr:1.0000e-05
2023-04-01 00:23:55,183 ADAM: Layer 2 -> dw_min:9.9999e-01  dw_max:1.0000e+00 lr:1.0000e-05
2023-04-01 00:23:55,183 ADAM: Layer 3 -> dw_min:9.9999e-01  dw_max:1.0000e+00 lr:1.0000e-05
2023-04-01 00:23:55,208 			Learning rate: weights:   1.000e-05    
2023-04-01 00:23:55,208 			Last test performance: 99.49%
2023-04-01 00:23:55,208 ----------------
2023-04-01 00:24:06,472   84  =>  78   		Training 486 pattern with 100.00% 	Forward time: 	10.95 sec
2023-04-01 00:24:06,473 			Loss:    1.446e-03    			Backward time: 	 0.30 sec 
2023-04-01 00:24:06,473 ADAM: Layer 0 -> dw_min:1.0000e+00  dw_max:1.0000e+00 lr:1.0000e-05
2023-04-01 00:24:06,473 ADAM: Layer 1 -> dw_min:9.9999e-01  dw_max:1.0000e+00 lr:1.0000e-05
2023-04-01 00:24:06,473 ADAM: Layer 2 -> dw_min:9.9999e-01  dw_max:1.0000e+00 lr:1.0000e-05
2023-04-01 00:24:06,473 ADAM: Layer 3 -> dw_min:9.9999e-01  dw_max:1.0000e+00 lr:1.0000e-05
2023-04-01 00:24:06,491 			Learning rate: weights:   1.000e-05    
2023-04-01 00:24:06,491 			Last test performance: 99.49%
2023-04-01 00:24:06,491 ----------------
2023-04-01 00:24:17,754   84  =>  79   		Training 486 pattern with 100.00% 	Forward time: 	10.95 sec
2023-04-01 00:24:17,754 			Loss:    3.383e-04    			Backward time: 	 0.30 sec 
2023-04-01 00:24:17,754 ADAM: Layer 0 -> dw_min:1.0000e+00  dw_max:1.0000e+00 lr:1.0000e-05
2023-04-01 00:24:17,755 ADAM: Layer 1 -> dw_min:9.9999e-01  dw_max:1.0000e+00 lr:1.0000e-05
2023-04-01 00:24:17,755 ADAM: Layer 2 -> dw_min:9.9999e-01  dw_max:1.0000e+00 lr:1.0000e-05
2023-04-01 00:24:17,755 ADAM: Layer 3 -> dw_min:9.9999e-01  dw_max:1.0000e+00 lr:1.0000e-05
2023-04-01 00:24:17,789 			Learning rate: weights:   1.000e-05    
2023-04-01 00:24:17,789 			Last test performance: 99.49%
2023-04-01 00:24:17,789 ----------------
2023-04-01 00:24:29,052   84  =>  80   		Training 486 pattern with 100.00% 	Forward time: 	10.95 sec
2023-04-01 00:24:29,052 			Loss:    5.452e-04    			Backward time: 	 0.30 sec 
2023-04-01 00:24:29,052 ADAM: Layer 0 -> dw_min:1.0000e+00  dw_max:1.0000e+00 lr:1.0000e-05
2023-04-01 00:24:29,052 ADAM: Layer 1 -> dw_min:9.9999e-01  dw_max:1.0000e+00 lr:1.0000e-05
2023-04-01 00:24:29,052 ADAM: Layer 2 -> dw_min:9.9999e-01  dw_max:1.0000e+00 lr:1.0000e-05
2023-04-01 00:24:29,052 ADAM: Layer 3 -> dw_min:9.9999e-01  dw_max:1.0000e+00 lr:1.0000e-05
2023-04-01 00:24:29,167 			Learning rate: weights:   1.000e-05    
2023-04-01 00:24:29,167 			Last test performance: 99.49%
2023-04-01 00:24:29,167 ----------------
2023-04-01 00:24:40,428   84  =>  81   		Training 486 pattern with 100.00% 	Forward time: 	10.95 sec
2023-04-01 00:24:40,428 			Loss:    5.055e-04    			Backward time: 	 0.30 sec 
2023-04-01 00:24:40,429 ADAM: Layer 0 -> dw_min:1.0000e+00  dw_max:1.0000e+00 lr:1.0000e-05
2023-04-01 00:24:40,429 ADAM: Layer 1 -> dw_min:9.9999e-01  dw_max:1.0000e+00 lr:1.0000e-05
2023-04-01 00:24:40,429 ADAM: Layer 2 -> dw_min:9.9999e-01  dw_max:1.0000e+00 lr:1.0000e-05
2023-04-01 00:24:40,429 ADAM: Layer 3 -> dw_min:9.9999e-01  dw_max:1.0000e+00 lr:1.0000e-05
2023-04-01 00:24:40,446 			Learning rate: weights:   1.000e-05    
2023-04-01 00:24:40,446 			Last test performance: 99.49%
2023-04-01 00:24:40,446 ----------------
2023-04-01 00:24:51,712   84  =>  82   		Training 486 pattern with 100.00% 	Forward time: 	10.96 sec
2023-04-01 00:24:51,712 			Loss:    1.345e-03    			Backward time: 	 0.30 sec 
2023-04-01 00:24:51,712 ADAM: Layer 0 -> dw_min:1.0000e+00  dw_max:1.0000e+00 lr:1.0000e-05
2023-04-01 00:24:51,712 ADAM: Layer 1 -> dw_min:9.9999e-01  dw_max:1.0000e+00 lr:1.0000e-05
2023-04-01 00:24:51,713 ADAM: Layer 2 -> dw_min:9.9999e-01  dw_max:1.0000e+00 lr:1.0000e-05
2023-04-01 00:24:51,713 ADAM: Layer 3 -> dw_min:1.0000e+00  dw_max:1.0000e+00 lr:1.0000e-05
2023-04-01 00:24:51,748 			Learning rate: weights:   1.000e-05    
2023-04-01 00:24:51,748 			Last test performance: 99.49%
2023-04-01 00:24:51,748 ----------------
2023-04-01 00:25:03,010   84  =>  83   		Training 486 pattern with 100.00% 	Forward time: 	10.95 sec
2023-04-01 00:25:03,011 			Loss:    3.782e-04    			Backward time: 	 0.30 sec 
2023-04-01 00:25:03,011 ADAM: Layer 0 -> dw_min:1.0000e+00  dw_max:1.0000e+00 lr:1.0000e-05
2023-04-01 00:25:03,011 ADAM: Layer 1 -> dw_min:9.9999e-01  dw_max:1.0000e+00 lr:1.0000e-05
2023-04-01 00:25:03,011 ADAM: Layer 2 -> dw_min:9.9999e-01  dw_max:1.0000e+00 lr:1.0000e-05
2023-04-01 00:25:03,011 ADAM: Layer 3 -> dw_min:1.0000e+00  dw_max:1.0000e+00 lr:1.0000e-05
2023-04-01 00:25:03,028 			Learning rate: weights:   1.000e-05    
2023-04-01 00:25:03,028 			Last test performance: 99.49%
2023-04-01 00:25:03,028 ----------------
2023-04-01 00:25:14,288   84  =>  84   		Training 486 pattern with 99.79% 	Forward time: 	10.95 sec
2023-04-01 00:25:14,288 			Loss:    4.547e-03    			Backward time: 	 0.30 sec 
2023-04-01 00:25:14,288 ADAM: Layer 0 -> dw_min:1.0000e+00  dw_max:1.0000e+00 lr:1.0000e-05
2023-04-01 00:25:14,288 ADAM: Layer 1 -> dw_min:9.9999e-01  dw_max:1.0000e+00 lr:1.0000e-05
2023-04-01 00:25:14,288 ADAM: Layer 2 -> dw_min:9.9999e-01  dw_max:1.0000e+00 lr:1.0000e-05
2023-04-01 00:25:14,288 ADAM: Layer 3 -> dw_min:1.0000e+00  dw_max:1.0000e+00 lr:1.0000e-05
2023-04-01 00:25:14,314 			Learning rate: weights:   1.000e-05    
2023-04-01 00:25:14,314 			Last test performance: 99.49%
2023-04-01 00:25:14,314 ----------------
2023-04-01 00:25:25,585   84  =>  85   		Training 486 pattern with 100.00% 	Forward time: 	10.96 sec
2023-04-01 00:25:25,585 			Loss:    5.373e-04    			Backward time: 	 0.30 sec 
2023-04-01 00:25:25,585 ADAM: Layer 0 -> dw_min:1.0000e+00  dw_max:1.0000e+00 lr:1.0000e-05
2023-04-01 00:25:25,585 ADAM: Layer 1 -> dw_min:9.9999e-01  dw_max:1.0000e+00 lr:1.0000e-05
2023-04-01 00:25:25,585 ADAM: Layer 2 -> dw_min:9.9999e-01  dw_max:1.0000e+00 lr:1.0000e-05
2023-04-01 00:25:25,585 ADAM: Layer 3 -> dw_min:1.0000e+00  dw_max:1.0000e+00 lr:1.0000e-05
2023-04-01 00:25:25,607 			Learning rate: weights:   1.000e-05    
2023-04-01 00:25:25,607 			Last test performance: 99.49%
2023-04-01 00:25:25,608 ----------------
2023-04-01 00:25:36,871   84  =>  86   		Training 486 pattern with 99.58% 	Forward time: 	10.95 sec
2023-04-01 00:25:36,871 			Loss:    1.887e-02    			Backward time: 	 0.30 sec 
2023-04-01 00:25:36,871 ADAM: Layer 0 -> dw_min:1.0000e+00  dw_max:1.0000e+00 lr:1.0000e-05
2023-04-01 00:25:36,871 ADAM: Layer 1 -> dw_min:9.9999e-01  dw_max:1.0000e+00 lr:1.0000e-05
2023-04-01 00:25:36,871 ADAM: Layer 2 -> dw_min:9.9999e-01  dw_max:1.0000e+00 lr:1.0000e-05
2023-04-01 00:25:36,871 ADAM: Layer 3 -> dw_min:9.9999e-01  dw_max:1.0000e+00 lr:1.0000e-05
2023-04-01 00:25:36,898 			Learning rate: weights:   1.000e-05    
2023-04-01 00:25:36,898 			Last test performance: 99.49%
2023-04-01 00:25:36,898 ----------------
2023-04-01 00:25:48,162   84  =>  87   		Training 486 pattern with 100.00% 	Forward time: 	10.95 sec
2023-04-01 00:25:48,162 			Loss:    3.975e-04    			Backward time: 	 0.30 sec 
2023-04-01 00:25:48,163 ADAM: Layer 0 -> dw_min:1.0000e+00  dw_max:1.0000e+00 lr:1.0000e-05
2023-04-01 00:25:48,163 ADAM: Layer 1 -> dw_min:9.9999e-01  dw_max:1.0000e+00 lr:1.0000e-05
2023-04-01 00:25:48,163 ADAM: Layer 2 -> dw_min:9.9999e-01  dw_max:1.0000e+00 lr:1.0000e-05
2023-04-01 00:25:48,163 ADAM: Layer 3 -> dw_min:9.9999e-01  dw_max:1.0000e+00 lr:1.0000e-05
2023-04-01 00:25:48,184 			Learning rate: weights:   1.000e-05    
2023-04-01 00:25:48,184 			Last test performance: 99.49%
2023-04-01 00:25:48,184 ----------------
2023-04-01 00:25:59,447   84  =>  88   		Training 486 pattern with 100.00% 	Forward time: 	10.95 sec
2023-04-01 00:25:59,447 			Loss:    5.128e-04    			Backward time: 	 0.30 sec 
2023-04-01 00:25:59,447 ADAM: Layer 0 -> dw_min:1.0000e+00  dw_max:1.0000e+00 lr:1.0000e-05
2023-04-01 00:25:59,447 ADAM: Layer 1 -> dw_min:9.9999e-01  dw_max:1.0000e+00 lr:1.0000e-05
2023-04-01 00:25:59,447 ADAM: Layer 2 -> dw_min:9.9999e-01  dw_max:1.0000e+00 lr:1.0000e-05
2023-04-01 00:25:59,448 ADAM: Layer 3 -> dw_min:1.0000e+00  dw_max:1.0000e+00 lr:1.0000e-05
2023-04-01 00:25:59,464 			Learning rate: weights:   1.000e-05    
2023-04-01 00:25:59,464 			Last test performance: 99.49%
2023-04-01 00:25:59,464 ----------------
2023-04-01 00:26:10,729   84  =>  89   		Training 486 pattern with 100.00% 	Forward time: 	10.95 sec
2023-04-01 00:26:10,729 			Loss:    6.046e-04    			Backward time: 	 0.30 sec 
2023-04-01 00:26:10,729 ADAM: Layer 0 -> dw_min:1.0000e+00  dw_max:1.0000e+00 lr:1.0000e-05
2023-04-01 00:26:10,729 ADAM: Layer 1 -> dw_min:9.9999e-01  dw_max:1.0000e+00 lr:1.0000e-05
2023-04-01 00:26:10,729 ADAM: Layer 2 -> dw_min:9.9999e-01  dw_max:1.0000e+00 lr:1.0000e-05
2023-04-01 00:26:10,730 ADAM: Layer 3 -> dw_min:1.0000e+00  dw_max:1.0000e+00 lr:1.0000e-05
2023-04-01 00:26:10,767 			Learning rate: weights:   1.000e-05    
2023-04-01 00:26:10,767 			Last test performance: 99.49%
2023-04-01 00:26:10,767 ----------------
2023-04-01 00:26:22,029   84  =>  90   		Training 486 pattern with 100.00% 	Forward time: 	10.95 sec
2023-04-01 00:26:22,029 			Loss:    3.124e-04    			Backward time: 	 0.30 sec 
2023-04-01 00:26:22,029 ADAM: Layer 0 -> dw_min:1.0000e+00  dw_max:1.0000e+00 lr:1.0000e-05
2023-04-01 00:26:22,029 ADAM: Layer 1 -> dw_min:9.9999e-01  dw_max:1.0000e+00 lr:1.0000e-05
2023-04-01 00:26:22,029 ADAM: Layer 2 -> dw_min:9.9999e-01  dw_max:1.0000e+00 lr:1.0000e-05
2023-04-01 00:26:22,029 ADAM: Layer 3 -> dw_min:1.0000e+00  dw_max:1.0000e+00 lr:1.0000e-05
2023-04-01 00:26:22,071 			Learning rate: weights:   1.000e-05    
2023-04-01 00:26:22,071 			Last test performance: 99.49%
2023-04-01 00:26:22,071 ----------------
2023-04-01 00:26:33,334   84  =>  91   		Training 486 pattern with 100.00% 	Forward time: 	10.95 sec
2023-04-01 00:26:33,334 			Loss:    8.697e-05    			Backward time: 	 0.30 sec 
2023-04-01 00:26:33,334 ADAM: Layer 0 -> dw_min:1.0000e+00  dw_max:1.0000e+00 lr:1.0000e-05
2023-04-01 00:26:33,334 ADAM: Layer 1 -> dw_min:9.9999e-01  dw_max:1.0000e+00 lr:1.0000e-05
2023-04-01 00:26:33,334 ADAM: Layer 2 -> dw_min:9.9999e-01  dw_max:1.0000e+00 lr:1.0000e-05
2023-04-01 00:26:33,334 ADAM: Layer 3 -> dw_min:1.0000e+00  dw_max:1.0000e+00 lr:1.0000e-05
2023-04-01 00:26:33,352 			Learning rate: weights:   1.000e-05    
2023-04-01 00:26:33,352 			Last test performance: 99.49%
2023-04-01 00:26:33,352 ----------------
2023-04-01 00:26:44,615   84  =>  92   		Training 486 pattern with 99.79% 	Forward time: 	10.95 sec
2023-04-01 00:26:44,615 			Loss:    2.747e-03    			Backward time: 	 0.30 sec 
2023-04-01 00:26:44,615 ADAM: Layer 0 -> dw_min:9.9999e-01  dw_max:1.0000e+00 lr:1.0000e-05
2023-04-01 00:26:44,615 ADAM: Layer 1 -> dw_min:9.9999e-01  dw_max:1.0000e+00 lr:1.0000e-05
2023-04-01 00:26:44,615 ADAM: Layer 2 -> dw_min:9.9999e-01  dw_max:1.0000e+00 lr:1.0000e-05
2023-04-01 00:26:44,616 ADAM: Layer 3 -> dw_min:9.9999e-01  dw_max:1.0000e+00 lr:1.0000e-05
2023-04-01 00:26:44,640 			Learning rate: weights:   1.000e-05    
2023-04-01 00:26:44,640 			Last test performance: 99.49%
2023-04-01 00:26:44,640 ----------------
2023-04-01 00:26:55,901   84  =>  93   		Training 486 pattern with 100.00% 	Forward time: 	10.95 sec
2023-04-01 00:26:55,901 			Loss:    8.287e-04    			Backward time: 	 0.30 sec 
2023-04-01 00:26:55,902 ADAM: Layer 0 -> dw_min:9.9999e-01  dw_max:1.0000e+00 lr:1.0000e-05
2023-04-01 00:26:55,902 ADAM: Layer 1 -> dw_min:9.9999e-01  dw_max:1.0000e+00 lr:1.0000e-05
2023-04-01 00:26:55,902 ADAM: Layer 2 -> dw_min:9.9998e-01  dw_max:1.0000e+00 lr:1.0000e-05
2023-04-01 00:26:55,902 ADAM: Layer 3 -> dw_min:9.9999e-01  dw_max:1.0000e+00 lr:1.0000e-05
2023-04-01 00:26:55,960 			Learning rate: weights:   1.000e-05    
2023-04-01 00:26:55,960 			Last test performance: 99.49%
2023-04-01 00:26:55,960 ----------------
2023-04-01 00:27:07,222   84  =>  94   		Training 486 pattern with 100.00% 	Forward time: 	10.95 sec
2023-04-01 00:27:07,222 			Loss:    9.162e-04    			Backward time: 	 0.30 sec 
2023-04-01 00:27:07,222 ADAM: Layer 0 -> dw_min:1.0000e+00  dw_max:1.0000e+00 lr:1.0000e-05
2023-04-01 00:27:07,222 ADAM: Layer 1 -> dw_min:9.9999e-01  dw_max:1.0000e+00 lr:1.0000e-05
2023-04-01 00:27:07,222 ADAM: Layer 2 -> dw_min:9.9999e-01  dw_max:1.0000e+00 lr:1.0000e-05
2023-04-01 00:27:07,222 ADAM: Layer 3 -> dw_min:9.9999e-01  dw_max:1.0000e+00 lr:1.0000e-05
2023-04-01 00:27:07,295 			Learning rate: weights:   1.000e-05    
2023-04-01 00:27:07,295 			Last test performance: 99.49%
2023-04-01 00:27:07,295 ----------------
2023-04-01 00:27:18,555   84  =>  95   		Training 486 pattern with 100.00% 	Forward time: 	10.95 sec
2023-04-01 00:27:18,555 			Loss:    6.299e-04    			Backward time: 	 0.30 sec 
2023-04-01 00:27:18,555 ADAM: Layer 0 -> dw_min:1.0000e+00  dw_max:1.0000e+00 lr:1.0000e-05
2023-04-01 00:27:18,556 ADAM: Layer 1 -> dw_min:9.9999e-01  dw_max:1.0000e+00 lr:1.0000e-05
2023-04-01 00:27:18,556 ADAM: Layer 2 -> dw_min:9.9999e-01  dw_max:1.0000e+00 lr:1.0000e-05
2023-04-01 00:27:18,556 ADAM: Layer 3 -> dw_min:9.9999e-01  dw_max:1.0000e+00 lr:1.0000e-05
2023-04-01 00:27:18,574 			Learning rate: weights:   1.000e-05    
2023-04-01 00:27:18,574 			Last test performance: 99.49%
2023-04-01 00:27:18,574 ----------------
2023-04-01 00:27:29,846   84  =>  96   		Training 486 pattern with 100.00% 	Forward time: 	10.96 sec
2023-04-01 00:27:29,846 			Loss:    7.208e-04    			Backward time: 	 0.30 sec 
2023-04-01 00:27:29,847 ADAM: Layer 0 -> dw_min:1.0000e+00  dw_max:1.0000e+00 lr:1.0000e-05
2023-04-01 00:27:29,847 ADAM: Layer 1 -> dw_min:9.9999e-01  dw_max:1.0000e+00 lr:1.0000e-05
2023-04-01 00:27:29,847 ADAM: Layer 2 -> dw_min:9.9999e-01  dw_max:1.0000e+00 lr:1.0000e-05
2023-04-01 00:27:29,847 ADAM: Layer 3 -> dw_min:1.0000e+00  dw_max:1.0000e+00 lr:1.0000e-05
2023-04-01 00:27:29,864 			Learning rate: weights:   1.000e-05    
2023-04-01 00:27:29,864 			Last test performance: 99.49%
2023-04-01 00:27:29,864 ----------------
2023-04-01 00:27:41,126   84  =>  97   		Training 486 pattern with 100.00% 	Forward time: 	10.95 sec
2023-04-01 00:27:41,126 			Loss:    4.867e-04    			Backward time: 	 0.30 sec 
2023-04-01 00:27:41,126 ADAM: Layer 0 -> dw_min:1.0000e+00  dw_max:1.0000e+00 lr:1.0000e-05
2023-04-01 00:27:41,126 ADAM: Layer 1 -> dw_min:9.9999e-01  dw_max:1.0000e+00 lr:1.0000e-05
2023-04-01 00:27:41,127 ADAM: Layer 2 -> dw_min:9.9999e-01  dw_max:1.0000e+00 lr:1.0000e-05
2023-04-01 00:27:41,127 ADAM: Layer 3 -> dw_min:1.0000e+00  dw_max:1.0000e+00 lr:1.0000e-05
2023-04-01 00:27:41,158 			Learning rate: weights:   1.000e-05    
2023-04-01 00:27:41,158 			Last test performance: 99.49%
2023-04-01 00:27:41,158 ----------------
2023-04-01 00:27:52,420   84  =>  98   		Training 486 pattern with 100.00% 	Forward time: 	10.95 sec
2023-04-01 00:27:52,420 			Loss:    3.989e-04    			Backward time: 	 0.30 sec 
2023-04-01 00:27:52,420 ADAM: Layer 0 -> dw_min:1.0000e+00  dw_max:1.0000e+00 lr:1.0000e-05
2023-04-01 00:27:52,420 ADAM: Layer 1 -> dw_min:9.9999e-01  dw_max:1.0000e+00 lr:1.0000e-05
2023-04-01 00:27:52,420 ADAM: Layer 2 -> dw_min:9.9999e-01  dw_max:1.0000e+00 lr:1.0000e-05
2023-04-01 00:27:52,420 ADAM: Layer 3 -> dw_min:1.0000e+00  dw_max:1.0000e+00 lr:1.0000e-05
2023-04-01 00:27:52,458 			Learning rate: weights:   1.000e-05    
2023-04-01 00:27:52,458 			Last test performance: 99.49%
2023-04-01 00:27:52,458 ----------------
2023-04-01 00:28:03,721   84  =>  99   		Training 486 pattern with 100.00% 	Forward time: 	10.95 sec
2023-04-01 00:28:03,721 			Loss:    4.051e-04    			Backward time: 	 0.31 sec 
2023-04-01 00:28:03,721 ADAM: Layer 0 -> dw_min:1.0000e+00  dw_max:1.0000e+00 lr:1.0000e-05
2023-04-01 00:28:03,722 ADAM: Layer 1 -> dw_min:9.9999e-01  dw_max:1.0000e+00 lr:1.0000e-05
2023-04-01 00:28:03,722 ADAM: Layer 2 -> dw_min:9.9999e-01  dw_max:1.0000e+00 lr:1.0000e-05
2023-04-01 00:28:03,722 ADAM: Layer 3 -> dw_min:1.0000e+00  dw_max:1.0000e+00 lr:1.0000e-05
2023-04-01 00:28:03,740 			Learning rate: weights:   1.000e-05    
2023-04-01 00:28:03,740 			Last test performance: 99.49%
2023-04-01 00:28:03,740 ----------------
2023-04-01 00:28:15,004   84  => 100   		Training 486 pattern with 100.00% 	Forward time: 	10.95 sec
2023-04-01 00:28:15,004 			Loss:    1.717e-03    			Backward time: 	 0.30 sec 
2023-04-01 00:28:15,004 ADAM: Layer 0 -> dw_min:1.0000e+00  dw_max:1.0000e+00 lr:1.0000e-05
2023-04-01 00:28:15,004 ADAM: Layer 1 -> dw_min:9.9999e-01  dw_max:1.0000e+00 lr:1.0000e-05
2023-04-01 00:28:15,004 ADAM: Layer 2 -> dw_min:9.9999e-01  dw_max:1.0000e+00 lr:1.0000e-05
2023-04-01 00:28:15,004 ADAM: Layer 3 -> dw_min:1.0000e+00  dw_max:1.0000e+00 lr:1.0000e-05
2023-04-01 00:28:15,082 			Learning rate: weights:   1.000e-05    
2023-04-01 00:28:15,082 			Last test performance: 99.49%
2023-04-01 00:28:15,082 ----------------
2023-04-01 00:28:26,379   84  => 101   		Training 486 pattern with 100.00% 	Forward time: 	10.99 sec
2023-04-01 00:28:26,379 			Loss:    1.266e-03    			Backward time: 	 0.31 sec 
2023-04-01 00:28:26,379 ADAM: Layer 0 -> dw_min:1.0000e+00  dw_max:1.0000e+00 lr:1.0000e-05
2023-04-01 00:28:26,379 ADAM: Layer 1 -> dw_min:9.9999e-01  dw_max:1.0000e+00 lr:1.0000e-05
2023-04-01 00:28:26,379 ADAM: Layer 2 -> dw_min:9.9999e-01  dw_max:1.0000e+00 lr:1.0000e-05
2023-04-01 00:28:26,380 ADAM: Layer 3 -> dw_min:1.0000e+00  dw_max:1.0000e+00 lr:1.0000e-05
2023-04-01 00:28:26,398 			Learning rate: weights:   1.000e-05    
2023-04-01 00:28:26,398 			Last test performance: 99.49%
2023-04-01 00:28:26,398 ----------------
2023-04-01 00:28:37,686   84  => 102   		Training 486 pattern with 100.00% 	Forward time: 	10.98 sec
2023-04-01 00:28:37,686 			Loss:    3.032e-04    			Backward time: 	 0.31 sec 
2023-04-01 00:28:37,686 ADAM: Layer 0 -> dw_min:1.0000e+00  dw_max:1.0000e+00 lr:1.0000e-05
2023-04-01 00:28:37,687 ADAM: Layer 1 -> dw_min:9.9999e-01  dw_max:1.0000e+00 lr:1.0000e-05
2023-04-01 00:28:37,687 ADAM: Layer 2 -> dw_min:9.9999e-01  dw_max:1.0000e+00 lr:1.0000e-05
2023-04-01 00:28:37,687 ADAM: Layer 3 -> dw_min:1.0000e+00  dw_max:1.0000e+00 lr:1.0000e-05
2023-04-01 00:28:37,705 			Learning rate: weights:   1.000e-05    
2023-04-01 00:28:37,705 			Last test performance: 99.49%
2023-04-01 00:28:37,705 ----------------
2023-04-01 00:28:48,970   84  => 103   		Training 486 pattern with 100.00% 	Forward time: 	10.95 sec
2023-04-01 00:28:48,970 			Loss:    1.301e-03    			Backward time: 	 0.30 sec 
2023-04-01 00:28:48,970 ADAM: Layer 0 -> dw_min:9.9999e-01  dw_max:1.0000e+00 lr:1.0000e-05
2023-04-01 00:28:48,971 ADAM: Layer 1 -> dw_min:9.9999e-01  dw_max:1.0000e+00 lr:1.0000e-05
2023-04-01 00:28:48,971 ADAM: Layer 2 -> dw_min:9.9999e-01  dw_max:1.0000e+00 lr:1.0000e-05
2023-04-01 00:28:48,971 ADAM: Layer 3 -> dw_min:1.0000e+00  dw_max:1.0000e+00 lr:1.0000e-05
2023-04-01 00:28:48,988 			Learning rate: weights:   1.000e-05    
2023-04-01 00:28:48,988 			Last test performance: 99.49%
2023-04-01 00:28:48,988 ----------------
2023-04-01 00:29:00,250   84  => 104   		Training 486 pattern with 100.00% 	Forward time: 	10.95 sec
2023-04-01 00:29:00,250 			Loss:    2.777e-04    			Backward time: 	 0.30 sec 
2023-04-01 00:29:00,250 ADAM: Layer 0 -> dw_min:1.0000e+00  dw_max:1.0000e+00 lr:1.0000e-05
2023-04-01 00:29:00,251 ADAM: Layer 1 -> dw_min:9.9999e-01  dw_max:1.0000e+00 lr:1.0000e-05
2023-04-01 00:29:00,251 ADAM: Layer 2 -> dw_min:9.9999e-01  dw_max:1.0000e+00 lr:1.0000e-05
2023-04-01 00:29:00,251 ADAM: Layer 3 -> dw_min:1.0000e+00  dw_max:1.0000e+00 lr:1.0000e-05
2023-04-01 00:29:00,343 			Learning rate: weights:   1.000e-05    
2023-04-01 00:29:00,343 			Last test performance: 99.49%
2023-04-01 00:29:00,343 ----------------
2023-04-01 00:29:11,607   84  => 105   		Training 486 pattern with 100.00% 	Forward time: 	10.95 sec
2023-04-01 00:29:11,607 			Loss:    1.760e-04    			Backward time: 	 0.30 sec 
2023-04-01 00:29:11,608 ADAM: Layer 0 -> dw_min:1.0000e+00  dw_max:1.0000e+00 lr:1.0000e-05
2023-04-01 00:29:11,608 ADAM: Layer 1 -> dw_min:9.9999e-01  dw_max:1.0000e+00 lr:1.0000e-05
2023-04-01 00:29:11,608 ADAM: Layer 2 -> dw_min:9.9999e-01  dw_max:1.0000e+00 lr:1.0000e-05
2023-04-01 00:29:11,608 ADAM: Layer 3 -> dw_min:1.0000e+00  dw_max:1.0000e+00 lr:1.0000e-05
2023-04-01 00:29:11,625 			Learning rate: weights:   1.000e-05    
2023-04-01 00:29:11,625 			Last test performance: 99.49%
2023-04-01 00:29:11,625 ----------------
2023-04-01 00:29:22,894   84  => 106   		Training 486 pattern with 100.00% 	Forward time: 	10.96 sec
2023-04-01 00:29:22,894 			Loss:    1.479e-03    			Backward time: 	 0.30 sec 
2023-04-01 00:29:22,894 ADAM: Layer 0 -> dw_min:1.0000e+00  dw_max:1.0000e+00 lr:1.0000e-05
2023-04-01 00:29:22,895 ADAM: Layer 1 -> dw_min:9.9999e-01  dw_max:1.0000e+00 lr:1.0000e-05
2023-04-01 00:29:22,895 ADAM: Layer 2 -> dw_min:9.9999e-01  dw_max:1.0000e+00 lr:1.0000e-05
2023-04-01 00:29:22,895 ADAM: Layer 3 -> dw_min:9.9999e-01  dw_max:1.0000e+00 lr:1.0000e-05
2023-04-01 00:29:22,921 			Learning rate: weights:   1.000e-05    
2023-04-01 00:29:22,921 			Last test performance: 99.49%
2023-04-01 00:29:22,921 ----------------
2023-04-01 00:29:34,186   84  => 107   		Training 486 pattern with 100.00% 	Forward time: 	10.95 sec
2023-04-01 00:29:34,186 			Loss:    6.225e-04    			Backward time: 	 0.30 sec 
2023-04-01 00:29:34,186 ADAM: Layer 0 -> dw_min:1.0000e+00  dw_max:1.0000e+00 lr:1.0000e-05
2023-04-01 00:29:34,186 ADAM: Layer 1 -> dw_min:9.9999e-01  dw_max:1.0000e+00 lr:1.0000e-05
2023-04-01 00:29:34,186 ADAM: Layer 2 -> dw_min:9.9999e-01  dw_max:1.0000e+00 lr:1.0000e-05
2023-04-01 00:29:34,186 ADAM: Layer 3 -> dw_min:1.0000e+00  dw_max:1.0000e+00 lr:1.0000e-05
2023-04-01 00:29:34,204 			Learning rate: weights:   1.000e-05    
2023-04-01 00:29:34,204 			Last test performance: 99.49%
2023-04-01 00:29:34,204 ----------------
2023-04-01 00:29:45,464   84  => 108   		Training 486 pattern with 100.00% 	Forward time: 	10.95 sec
2023-04-01 00:29:45,464 			Loss:    1.551e-03    			Backward time: 	 0.30 sec 
2023-04-01 00:29:45,464 ADAM: Layer 0 -> dw_min:9.9999e-01  dw_max:1.0000e+00 lr:1.0000e-05
2023-04-01 00:29:45,465 ADAM: Layer 1 -> dw_min:9.9999e-01  dw_max:1.0000e+00 lr:1.0000e-05
2023-04-01 00:29:45,465 ADAM: Layer 2 -> dw_min:9.9999e-01  dw_max:1.0000e+00 lr:1.0000e-05
2023-04-01 00:29:45,465 ADAM: Layer 3 -> dw_min:9.9999e-01  dw_max:1.0000e+00 lr:1.0000e-05
2023-04-01 00:29:45,489 			Learning rate: weights:   1.000e-05    
2023-04-01 00:29:45,489 			Last test performance: 99.49%
2023-04-01 00:29:45,489 ----------------
2023-04-01 00:29:56,752   84  => 109   		Training 486 pattern with 100.00% 	Forward time: 	10.95 sec
2023-04-01 00:29:56,752 			Loss:    1.212e-03    			Backward time: 	 0.30 sec 
2023-04-01 00:29:56,752 ADAM: Layer 0 -> dw_min:1.0000e+00  dw_max:1.0000e+00 lr:1.0000e-05
2023-04-01 00:29:56,752 ADAM: Layer 1 -> dw_min:9.9999e-01  dw_max:1.0000e+00 lr:1.0000e-05
2023-04-01 00:29:56,752 ADAM: Layer 2 -> dw_min:9.9999e-01  dw_max:1.0000e+00 lr:1.0000e-05
2023-04-01 00:29:56,752 ADAM: Layer 3 -> dw_min:9.9999e-01  dw_max:1.0000e+00 lr:1.0000e-05
2023-04-01 00:29:56,770 			Learning rate: weights:   1.000e-05    
2023-04-01 00:29:56,770 			Last test performance: 99.49%
2023-04-01 00:29:56,770 ----------------
2023-04-01 00:30:08,033   84  => 110   		Training 486 pattern with 100.00% 	Forward time: 	10.95 sec
2023-04-01 00:30:08,033 			Loss:    4.936e-04    			Backward time: 	 0.30 sec 
2023-04-01 00:30:08,034 ADAM: Layer 0 -> dw_min:1.0000e+00  dw_max:1.0000e+00 lr:1.0000e-05
2023-04-01 00:30:08,034 ADAM: Layer 1 -> dw_min:9.9999e-01  dw_max:1.0000e+00 lr:1.0000e-05
2023-04-01 00:30:08,034 ADAM: Layer 2 -> dw_min:9.9999e-01  dw_max:1.0000e+00 lr:1.0000e-05
2023-04-01 00:30:08,034 ADAM: Layer 3 -> dw_min:9.9999e-01  dw_max:1.0000e+00 lr:1.0000e-05
2023-04-01 00:30:08,051 			Learning rate: weights:   1.000e-05    
2023-04-01 00:30:08,051 			Last test performance: 99.49%
2023-04-01 00:30:08,051 ----------------
2023-04-01 00:30:19,338   84  => 111   		Training 486 pattern with 99.79% 	Forward time: 	10.98 sec
2023-04-01 00:30:19,338 			Loss:    5.249e-03    			Backward time: 	 0.31 sec 
2023-04-01 00:30:19,339 ADAM: Layer 0 -> dw_min:1.0000e+00  dw_max:1.0000e+00 lr:1.0000e-05
2023-04-01 00:30:19,339 ADAM: Layer 1 -> dw_min:9.9999e-01  dw_max:1.0000e+00 lr:1.0000e-05
2023-04-01 00:30:19,339 ADAM: Layer 2 -> dw_min:9.9999e-01  dw_max:1.0000e+00 lr:1.0000e-05
2023-04-01 00:30:19,339 ADAM: Layer 3 -> dw_min:9.9999e-01  dw_max:1.0000e+00 lr:1.0000e-05
2023-04-01 00:30:19,356 			Learning rate: weights:   1.000e-05    
2023-04-01 00:30:19,356 			Last test performance: 99.49%
2023-04-01 00:30:19,356 ----------------
2023-04-01 00:30:30,618   84  => 112   		Training 486 pattern with 99.79% 	Forward time: 	10.95 sec
2023-04-01 00:30:30,618 			Loss:    2.252e-02    			Backward time: 	 0.30 sec 
2023-04-01 00:30:30,619 ADAM: Layer 0 -> dw_min:1.0000e+00  dw_max:1.0000e+00 lr:1.0000e-05
2023-04-01 00:30:30,619 ADAM: Layer 1 -> dw_min:9.9999e-01  dw_max:1.0000e+00 lr:1.0000e-05
2023-04-01 00:30:30,619 ADAM: Layer 2 -> dw_min:9.9999e-01  dw_max:1.0000e+00 lr:1.0000e-05
2023-04-01 00:30:30,619 ADAM: Layer 3 -> dw_min:9.9999e-01  dw_max:1.0000e+00 lr:1.0000e-05
2023-04-01 00:30:30,656 			Learning rate: weights:   1.000e-05    
2023-04-01 00:30:30,656 			Last test performance: 99.49%
2023-04-01 00:30:30,656 ----------------
2023-04-01 00:30:41,918   84  => 113   		Training 486 pattern with 100.00% 	Forward time: 	10.95 sec
2023-04-01 00:30:41,918 			Loss:    1.976e-04    			Backward time: 	 0.30 sec 
2023-04-01 00:30:41,918 ADAM: Layer 0 -> dw_min:1.0000e+00  dw_max:1.0000e+00 lr:1.0000e-05
2023-04-01 00:30:41,918 ADAM: Layer 1 -> dw_min:9.9999e-01  dw_max:1.0000e+00 lr:1.0000e-05
2023-04-01 00:30:41,918 ADAM: Layer 2 -> dw_min:9.9999e-01  dw_max:1.0000e+00 lr:1.0000e-05
2023-04-01 00:30:41,918 ADAM: Layer 3 -> dw_min:9.9999e-01  dw_max:1.0000e+00 lr:1.0000e-05
2023-04-01 00:30:41,935 			Learning rate: weights:   1.000e-05    
2023-04-01 00:30:41,935 			Last test performance: 99.49%
2023-04-01 00:30:41,935 ----------------
2023-04-01 00:30:53,199   84  => 114   		Training 486 pattern with 100.00% 	Forward time: 	10.95 sec
2023-04-01 00:30:53,199 			Loss:    1.132e-03    			Backward time: 	 0.30 sec 
2023-04-01 00:30:53,199 ADAM: Layer 0 -> dw_min:1.0000e+00  dw_max:1.0000e+00 lr:1.0000e-05
2023-04-01 00:30:53,200 ADAM: Layer 1 -> dw_min:9.9999e-01  dw_max:1.0000e+00 lr:1.0000e-05
2023-04-01 00:30:53,200 ADAM: Layer 2 -> dw_min:9.9999e-01  dw_max:1.0000e+00 lr:1.0000e-05
2023-04-01 00:30:53,200 ADAM: Layer 3 -> dw_min:9.9999e-01  dw_max:1.0000e+00 lr:1.0000e-05
2023-04-01 00:30:53,242 			Learning rate: weights:   1.000e-05    
2023-04-01 00:30:53,242 			Last test performance: 99.49%
2023-04-01 00:30:53,242 ----------------
2023-04-01 00:31:04,506   84  => 115   		Training 486 pattern with 99.79% 	Forward time: 	10.95 sec
2023-04-01 00:31:04,506 			Loss:    3.142e-03    			Backward time: 	 0.30 sec 
2023-04-01 00:31:04,506 ADAM: Layer 0 -> dw_min:1.0000e+00  dw_max:1.0000e+00 lr:1.0000e-05
2023-04-01 00:31:04,507 ADAM: Layer 1 -> dw_min:9.9999e-01  dw_max:1.0000e+00 lr:1.0000e-05
2023-04-01 00:31:04,507 ADAM: Layer 2 -> dw_min:9.9999e-01  dw_max:1.0000e+00 lr:1.0000e-05
2023-04-01 00:31:04,507 ADAM: Layer 3 -> dw_min:9.9999e-01  dw_max:1.0000e+00 lr:1.0000e-05
2023-04-01 00:31:04,607 			Learning rate: weights:   1.000e-05    
2023-04-01 00:31:04,607 			Last test performance: 99.49%
2023-04-01 00:31:04,607 ----------------
2023-04-01 00:31:15,868   84  => 116   		Training 486 pattern with 100.00% 	Forward time: 	10.95 sec
2023-04-01 00:31:15,868 			Loss:    6.385e-04    			Backward time: 	 0.30 sec 
2023-04-01 00:31:15,868 ADAM: Layer 0 -> dw_min:1.0000e+00  dw_max:1.0000e+00 lr:1.0000e-05
2023-04-01 00:31:15,868 ADAM: Layer 1 -> dw_min:9.9999e-01  dw_max:1.0000e+00 lr:1.0000e-05
2023-04-01 00:31:15,868 ADAM: Layer 2 -> dw_min:9.9999e-01  dw_max:1.0000e+00 lr:1.0000e-05
2023-04-01 00:31:15,869 ADAM: Layer 3 -> dw_min:9.9999e-01  dw_max:1.0000e+00 lr:1.0000e-05
2023-04-01 00:31:15,886 			Learning rate: weights:   1.000e-05    
2023-04-01 00:31:15,886 			Last test performance: 99.49%
2023-04-01 00:31:15,886 ----------------
2023-04-01 00:31:27,157   84  => 117   		Training 486 pattern with 100.00% 	Forward time: 	10.96 sec
2023-04-01 00:31:27,157 			Loss:    3.555e-04    			Backward time: 	 0.30 sec 
2023-04-01 00:31:27,157 ADAM: Layer 0 -> dw_min:1.0000e+00  dw_max:1.0000e+00 lr:1.0000e-05
2023-04-01 00:31:27,157 ADAM: Layer 1 -> dw_min:9.9999e-01  dw_max:1.0000e+00 lr:1.0000e-05
2023-04-01 00:31:27,158 ADAM: Layer 2 -> dw_min:9.9999e-01  dw_max:1.0000e+00 lr:1.0000e-05
2023-04-01 00:31:27,158 ADAM: Layer 3 -> dw_min:9.9999e-01  dw_max:1.0000e+00 lr:1.0000e-05
2023-04-01 00:31:27,175 			Learning rate: weights:   1.000e-05    
2023-04-01 00:31:27,175 			Last test performance: 99.49%
2023-04-01 00:31:27,175 ----------------
2023-04-01 00:31:38,436   84  => 118   		Training 486 pattern with 100.00% 	Forward time: 	10.95 sec
2023-04-01 00:31:38,436 			Loss:    8.534e-04    			Backward time: 	 0.30 sec 
2023-04-01 00:31:38,436 ADAM: Layer 0 -> dw_min:1.0000e+00  dw_max:1.0000e+00 lr:1.0000e-05
2023-04-01 00:31:38,437 ADAM: Layer 1 -> dw_min:9.9999e-01  dw_max:1.0000e+00 lr:1.0000e-05
2023-04-01 00:31:38,437 ADAM: Layer 2 -> dw_min:9.9999e-01  dw_max:1.0000e+00 lr:1.0000e-05
2023-04-01 00:31:38,437 ADAM: Layer 3 -> dw_min:9.9999e-01  dw_max:1.0000e+00 lr:1.0000e-05
2023-04-01 00:31:38,468 			Learning rate: weights:   1.000e-05    
2023-04-01 00:31:38,468 			Last test performance: 99.49%
2023-04-01 00:31:38,468 ----------------
2023-04-01 00:31:49,728   84  => 119   		Training 486 pattern with 100.00% 	Forward time: 	10.95 sec
2023-04-01 00:31:49,728 			Loss:    6.521e-04    			Backward time: 	 0.30 sec 
2023-04-01 00:31:49,729 ADAM: Layer 0 -> dw_min:1.0000e+00  dw_max:1.0000e+00 lr:1.0000e-05
2023-04-01 00:31:49,729 ADAM: Layer 1 -> dw_min:9.9999e-01  dw_max:1.0000e+00 lr:1.0000e-05
2023-04-01 00:31:49,729 ADAM: Layer 2 -> dw_min:9.9999e-01  dw_max:1.0000e+00 lr:1.0000e-05
2023-04-01 00:31:49,729 ADAM: Layer 3 -> dw_min:1.0000e+00  dw_max:1.0000e+00 lr:1.0000e-05
2023-04-01 00:31:49,765 			Learning rate: weights:   1.000e-05    
2023-04-01 00:31:49,765 			Last test performance: 99.49%
2023-04-01 00:31:49,765 ----------------
2023-04-01 00:32:01,026   84  => 120   		Training 486 pattern with 99.79% 	Forward time: 	10.95 sec
2023-04-01 00:32:01,026 			Loss:    2.858e-03    			Backward time: 	 0.30 sec 
2023-04-01 00:32:01,027 ADAM: Layer 0 -> dw_min:1.0000e+00  dw_max:1.0000e+00 lr:1.0000e-05
2023-04-01 00:32:01,027 ADAM: Layer 1 -> dw_min:9.9999e-01  dw_max:1.0000e+00 lr:1.0000e-05
2023-04-01 00:32:01,027 ADAM: Layer 2 -> dw_min:9.9999e-01  dw_max:1.0000e+00 lr:1.0000e-05
2023-04-01 00:32:01,027 ADAM: Layer 3 -> dw_min:9.9999e-01  dw_max:1.0000e+00 lr:1.0000e-05
2023-04-01 00:32:01,045 			Learning rate: weights:   1.000e-05    
2023-04-01 00:32:01,045 			Last test performance: 99.49%
2023-04-01 00:32:01,045 ----------------
2023-04-01 00:32:12,305   84  => 121   		Training 486 pattern with 100.00% 	Forward time: 	10.95 sec
2023-04-01 00:32:12,305 			Loss:    6.379e-04    			Backward time: 	 0.30 sec 
2023-04-01 00:32:12,306 ADAM: Layer 0 -> dw_min:1.0000e+00  dw_max:1.0000e+00 lr:1.0000e-05
2023-04-01 00:32:12,306 ADAM: Layer 1 -> dw_min:9.9999e-01  dw_max:1.0000e+00 lr:1.0000e-05
2023-04-01 00:32:12,306 ADAM: Layer 2 -> dw_min:9.9999e-01  dw_max:1.0000e+00 lr:1.0000e-05
2023-04-01 00:32:12,306 ADAM: Layer 3 -> dw_min:1.0000e+00  dw_max:1.0000e+00 lr:1.0000e-05
2023-04-01 00:32:12,324 			Learning rate: weights:   1.000e-05    
2023-04-01 00:32:12,324 			Last test performance: 99.49%
2023-04-01 00:32:12,324 ----------------
2023-04-01 00:32:23,586   84  => 122   		Training 486 pattern with 100.00% 	Forward time: 	10.95 sec
2023-04-01 00:32:23,586 			Loss:    3.869e-04    			Backward time: 	 0.30 sec 
2023-04-01 00:32:23,586 ADAM: Layer 0 -> dw_min:1.0000e+00  dw_max:1.0000e+00 lr:1.0000e-05
2023-04-01 00:32:23,586 ADAM: Layer 1 -> dw_min:9.9999e-01  dw_max:1.0000e+00 lr:1.0000e-05
2023-04-01 00:32:23,586 ADAM: Layer 2 -> dw_min:9.9999e-01  dw_max:1.0000e+00 lr:1.0000e-05
2023-04-01 00:32:23,586 ADAM: Layer 3 -> dw_min:9.9999e-01  dw_max:1.0000e+00 lr:1.0000e-05
2023-04-01 00:32:23,604 			Learning rate: weights:   1.000e-05    
2023-04-01 00:32:23,604 			Last test performance: 99.49%
2023-04-01 00:32:23,604 ----------------
2023-04-01 00:32:34,865   84  => 123   		Training 486 pattern with 100.00% 	Forward time: 	10.95 sec
2023-04-01 00:32:34,865 			Loss:    1.075e-03    			Backward time: 	 0.30 sec 
2023-04-01 00:32:34,866 ADAM: Layer 0 -> dw_min:1.0000e+00  dw_max:1.0000e+00 lr:1.0000e-05
2023-04-01 00:32:34,866 ADAM: Layer 1 -> dw_min:9.9999e-01  dw_max:1.0000e+00 lr:1.0000e-05
2023-04-01 00:32:34,866 ADAM: Layer 2 -> dw_min:9.9999e-01  dw_max:1.0000e+00 lr:1.0000e-05
2023-04-01 00:32:34,866 ADAM: Layer 3 -> dw_min:1.0000e+00  dw_max:1.0000e+00 lr:1.0000e-05
2023-04-01 00:32:34,883 			Learning rate: weights:   1.000e-05    
2023-04-01 00:32:34,883 			Last test performance: 99.49%
2023-04-01 00:32:34,883 ----------------
2023-04-01 00:32:46,143   84  => 124   		Training 486 pattern with 100.00% 	Forward time: 	10.95 sec
2023-04-01 00:32:46,143 			Loss:    4.173e-04    			Backward time: 	 0.30 sec 
2023-04-01 00:32:46,143 ADAM: Layer 0 -> dw_min:1.0000e+00  dw_max:1.0000e+00 lr:1.0000e-05
2023-04-01 00:32:46,144 ADAM: Layer 1 -> dw_min:9.9999e-01  dw_max:1.0000e+00 lr:1.0000e-05
2023-04-01 00:32:46,144 ADAM: Layer 2 -> dw_min:9.9998e-01  dw_max:1.0000e+00 lr:1.0000e-05
2023-04-01 00:32:46,144 ADAM: Layer 3 -> dw_min:9.9999e-01  dw_max:1.0000e+00 lr:1.0000e-05
2023-04-01 00:32:46,283 
2023-04-01 00:32:46,283 Testing:
2023-04-01 00:32:46,835 		24 of 10000 with 100.00% 	 Time used:  0.55 sec
2023-04-01 00:32:47,383 		48 of 10000 with 100.00% 	 Time used:  0.55 sec
2023-04-01 00:32:47,929 		72 of 10000 with 100.00% 	 Time used:  0.55 sec
2023-04-01 00:32:48,476 		96 of 10000 with 100.00% 	 Time used:  0.55 sec
2023-04-01 00:32:49,023 		120 of 10000 with 100.00% 	 Time used:  0.55 sec
2023-04-01 00:32:49,570 		144 of 10000 with 100.00% 	 Time used:  0.55 sec
2023-04-01 00:32:50,117 		168 of 10000 with 100.00% 	 Time used:  0.55 sec
2023-04-01 00:32:50,664 		192 of 10000 with 100.00% 	 Time used:  0.55 sec
2023-04-01 00:32:51,211 		216 of 10000 with 100.00% 	 Time used:  0.55 sec
2023-04-01 00:32:51,758 		240 of 10000 with 100.00% 	 Time used:  0.55 sec
2023-04-01 00:32:52,305 		264 of 10000 with 100.00% 	 Time used:  0.55 sec
2023-04-01 00:32:52,852 		288 of 10000 with 100.00% 	 Time used:  0.55 sec
2023-04-01 00:32:53,399 		312 of 10000 with 100.00% 	 Time used:  0.55 sec
2023-04-01 00:32:53,946 		336 of 10000 with 100.00% 	 Time used:  0.55 sec
2023-04-01 00:32:54,493 		360 of 10000 with 100.00% 	 Time used:  0.55 sec
2023-04-01 00:32:55,040 		384 of 10000 with 100.00% 	 Time used:  0.55 sec
2023-04-01 00:32:55,587 		408 of 10000 with 100.00% 	 Time used:  0.55 sec
2023-04-01 00:32:56,134 		432 of 10000 with 100.00% 	 Time used:  0.55 sec
2023-04-01 00:32:56,681 		456 of 10000 with 99.56% 	 Time used:  0.55 sec
2023-04-01 00:32:57,229 		480 of 10000 with 99.58% 	 Time used:  0.55 sec
2023-04-01 00:32:57,775 		504 of 10000 with 99.60% 	 Time used:  0.55 sec
2023-04-01 00:32:58,322 		528 of 10000 with 99.62% 	 Time used:  0.55 sec
2023-04-01 00:32:58,870 		552 of 10000 with 99.64% 	 Time used:  0.55 sec
2023-04-01 00:32:59,417 		576 of 10000 with 99.65% 	 Time used:  0.55 sec
2023-04-01 00:32:59,963 		600 of 10000 with 99.67% 	 Time used:  0.55 sec
2023-04-01 00:33:00,511 		624 of 10000 with 99.68% 	 Time used:  0.55 sec
2023-04-01 00:33:01,059 		648 of 10000 with 99.69% 	 Time used:  0.55 sec
2023-04-01 00:33:01,607 		672 of 10000 with 99.55% 	 Time used:  0.55 sec
2023-04-01 00:33:02,154 		696 of 10000 with 99.43% 	 Time used:  0.55 sec
2023-04-01 00:33:02,701 		720 of 10000 with 99.44% 	 Time used:  0.55 sec
2023-04-01 00:33:03,249 		744 of 10000 with 99.46% 	 Time used:  0.55 sec
2023-04-01 00:33:03,795 		768 of 10000 with 99.48% 	 Time used:  0.55 sec
2023-04-01 00:33:04,342 		792 of 10000 with 99.49% 	 Time used:  0.55 sec
2023-04-01 00:33:04,890 		816 of 10000 with 99.51% 	 Time used:  0.55 sec
2023-04-01 00:33:05,437 		840 of 10000 with 99.52% 	 Time used:  0.55 sec
2023-04-01 00:33:05,983 		864 of 10000 with 99.42% 	 Time used:  0.55 sec
2023-04-01 00:33:06,530 		888 of 10000 with 99.44% 	 Time used:  0.55 sec
2023-04-01 00:33:07,077 		912 of 10000 with 99.45% 	 Time used:  0.55 sec
2023-04-01 00:33:07,625 		936 of 10000 with 99.47% 	 Time used:  0.55 sec
2023-04-01 00:33:08,171 		960 of 10000 with 99.48% 	 Time used:  0.55 sec
2023-04-01 00:33:08,718 		984 of 10000 with 99.49% 	 Time used:  0.55 sec
2023-04-01 00:33:09,265 		1008 of 10000 with 99.50% 	 Time used:  0.55 sec
2023-04-01 00:33:09,812 		1032 of 10000 with 99.42% 	 Time used:  0.55 sec
2023-04-01 00:33:10,359 		1056 of 10000 with 99.34% 	 Time used:  0.55 sec
2023-04-01 00:33:10,906 		1080 of 10000 with 99.35% 	 Time used:  0.55 sec
2023-04-01 00:33:11,453 		1104 of 10000 with 99.37% 	 Time used:  0.55 sec
2023-04-01 00:33:12,000 		1128 of 10000 with 99.29% 	 Time used:  0.55 sec
2023-04-01 00:33:12,547 		1152 of 10000 with 99.31% 	 Time used:  0.55 sec
2023-04-01 00:33:13,095 		1176 of 10000 with 99.32% 	 Time used:  0.55 sec
2023-04-01 00:33:13,641 		1200 of 10000 with 99.33% 	 Time used:  0.55 sec
2023-04-01 00:33:14,188 		1224 of 10000 with 99.35% 	 Time used:  0.55 sec
2023-04-01 00:33:14,736 		1248 of 10000 with 99.20% 	 Time used:  0.55 sec
2023-04-01 00:33:15,283 		1272 of 10000 with 99.14% 	 Time used:  0.55 sec
2023-04-01 00:33:15,830 		1296 of 10000 with 99.15% 	 Time used:  0.55 sec
2023-04-01 00:33:16,377 		1320 of 10000 with 99.17% 	 Time used:  0.55 sec
2023-04-01 00:33:16,925 		1344 of 10000 with 99.18% 	 Time used:  0.55 sec
2023-04-01 00:33:17,472 		1368 of 10000 with 99.20% 	 Time used:  0.55 sec
2023-04-01 00:33:18,018 		1392 of 10000 with 99.21% 	 Time used:  0.55 sec
2023-04-01 00:33:18,565 		1416 of 10000 with 99.22% 	 Time used:  0.55 sec
2023-04-01 00:33:19,112 		1440 of 10000 with 99.24% 	 Time used:  0.55 sec
2023-04-01 00:33:19,659 		1464 of 10000 with 99.25% 	 Time used:  0.55 sec
2023-04-01 00:33:20,206 		1488 of 10000 with 99.26% 	 Time used:  0.55 sec
2023-04-01 00:33:20,754 		1512 of 10000 with 99.27% 	 Time used:  0.55 sec
2023-04-01 00:33:21,300 		1536 of 10000 with 99.28% 	 Time used:  0.55 sec
2023-04-01 00:33:21,847 		1560 of 10000 with 99.29% 	 Time used:  0.55 sec
2023-04-01 00:33:22,398 		1584 of 10000 with 99.31% 	 Time used:  0.55 sec
2023-04-01 00:33:22,950 		1608 of 10000 with 99.32% 	 Time used:  0.55 sec
2023-04-01 00:33:23,497 		1632 of 10000 with 99.33% 	 Time used:  0.55 sec
2023-04-01 00:33:24,044 		1656 of 10000 with 99.34% 	 Time used:  0.55 sec
2023-04-01 00:33:24,591 		1680 of 10000 with 99.35% 	 Time used:  0.55 sec
2023-04-01 00:33:25,138 		1704 of 10000 with 99.35% 	 Time used:  0.55 sec
2023-04-01 00:33:25,685 		1728 of 10000 with 99.31% 	 Time used:  0.55 sec
2023-04-01 00:33:26,232 		1752 of 10000 with 99.32% 	 Time used:  0.55 sec
2023-04-01 00:33:26,779 		1776 of 10000 with 99.32% 	 Time used:  0.55 sec
2023-04-01 00:33:27,326 		1800 of 10000 with 99.28% 	 Time used:  0.55 sec
2023-04-01 00:33:27,873 		1824 of 10000 with 99.29% 	 Time used:  0.55 sec
2023-04-01 00:33:28,420 		1848 of 10000 with 99.30% 	 Time used:  0.55 sec
2023-04-01 00:33:28,968 		1872 of 10000 with 99.31% 	 Time used:  0.55 sec
2023-04-01 00:33:29,515 		1896 of 10000 with 99.31% 	 Time used:  0.55 sec
2023-04-01 00:33:30,061 		1920 of 10000 with 99.27% 	 Time used:  0.55 sec
2023-04-01 00:33:30,608 		1944 of 10000 with 99.28% 	 Time used:  0.55 sec
2023-04-01 00:33:31,157 		1968 of 10000 with 99.29% 	 Time used:  0.55 sec
2023-04-01 00:33:31,704 		1992 of 10000 with 99.30% 	 Time used:  0.55 sec
2023-04-01 00:33:32,251 		2016 of 10000 with 99.31% 	 Time used:  0.55 sec
2023-04-01 00:33:32,798 		2040 of 10000 with 99.31% 	 Time used:  0.55 sec
2023-04-01 00:33:33,345 		2064 of 10000 with 99.27% 	 Time used:  0.55 sec
2023-04-01 00:33:33,891 		2088 of 10000 with 99.28% 	 Time used:  0.55 sec
2023-04-01 00:33:34,438 		2112 of 10000 with 99.29% 	 Time used:  0.55 sec
2023-04-01 00:33:34,985 		2136 of 10000 with 99.25% 	 Time used:  0.55 sec
2023-04-01 00:33:35,532 		2160 of 10000 with 99.26% 	 Time used:  0.55 sec
2023-04-01 00:33:36,079 		2184 of 10000 with 99.27% 	 Time used:  0.55 sec
2023-04-01 00:33:36,626 		2208 of 10000 with 99.23% 	 Time used:  0.55 sec
2023-04-01 00:33:37,173 		2232 of 10000 with 99.24% 	 Time used:  0.55 sec
2023-04-01 00:33:37,720 		2256 of 10000 with 99.25% 	 Time used:  0.55 sec
2023-04-01 00:33:38,267 		2280 of 10000 with 99.25% 	 Time used:  0.55 sec
2023-04-01 00:33:38,814 		2304 of 10000 with 99.22% 	 Time used:  0.55 sec
2023-04-01 00:33:39,361 		2328 of 10000 with 99.23% 	 Time used:  0.55 sec
2023-04-01 00:33:39,908 		2352 of 10000 with 99.23% 	 Time used:  0.55 sec
2023-04-01 00:33:40,455 		2376 of 10000 with 99.24% 	 Time used:  0.55 sec
2023-04-01 00:33:41,002 		2400 of 10000 with 99.25% 	 Time used:  0.55 sec
2023-04-01 00:33:41,549 		2424 of 10000 with 99.26% 	 Time used:  0.55 sec
2023-04-01 00:33:42,097 		2448 of 10000 with 99.26% 	 Time used:  0.55 sec
2023-04-01 00:33:42,644 		2472 of 10000 with 99.23% 	 Time used:  0.55 sec
2023-04-01 00:33:43,191 		2496 of 10000 with 99.24% 	 Time used:  0.55 sec
2023-04-01 00:33:43,738 		2520 of 10000 with 99.25% 	 Time used:  0.55 sec
2023-04-01 00:33:44,285 		2544 of 10000 with 99.21% 	 Time used:  0.55 sec
2023-04-01 00:33:44,832 		2568 of 10000 with 99.22% 	 Time used:  0.55 sec
2023-04-01 00:33:45,379 		2592 of 10000 with 99.23% 	 Time used:  0.55 sec
2023-04-01 00:33:45,927 		2616 of 10000 with 99.20% 	 Time used:  0.55 sec
2023-04-01 00:33:46,474 		2640 of 10000 with 99.20% 	 Time used:  0.55 sec
2023-04-01 00:33:47,022 		2664 of 10000 with 99.17% 	 Time used:  0.55 sec
2023-04-01 00:33:47,569 		2688 of 10000 with 99.18% 	 Time used:  0.55 sec
2023-04-01 00:33:48,116 		2712 of 10000 with 99.15% 	 Time used:  0.55 sec
2023-04-01 00:33:48,662 		2736 of 10000 with 99.16% 	 Time used:  0.55 sec
2023-04-01 00:33:49,210 		2760 of 10000 with 99.17% 	 Time used:  0.55 sec
2023-04-01 00:33:49,756 		2784 of 10000 with 99.17% 	 Time used:  0.55 sec
2023-04-01 00:33:50,303 		2808 of 10000 with 99.18% 	 Time used:  0.55 sec
2023-04-01 00:33:50,851 		2832 of 10000 with 99.19% 	 Time used:  0.55 sec
2023-04-01 00:33:51,398 		2856 of 10000 with 99.19% 	 Time used:  0.55 sec
2023-04-01 00:33:51,945 		2880 of 10000 with 99.17% 	 Time used:  0.55 sec
2023-04-01 00:33:52,492 		2904 of 10000 with 99.14% 	 Time used:  0.55 sec
2023-04-01 00:33:53,039 		2928 of 10000 with 99.15% 	 Time used:  0.55 sec
2023-04-01 00:33:53,586 		2952 of 10000 with 99.12% 	 Time used:  0.55 sec
2023-04-01 00:33:54,132 		2976 of 10000 with 99.13% 	 Time used:  0.55 sec
2023-04-01 00:33:54,680 		3000 of 10000 with 99.13% 	 Time used:  0.55 sec
2023-04-01 00:33:55,227 		3024 of 10000 with 99.11% 	 Time used:  0.55 sec
2023-04-01 00:33:55,774 		3048 of 10000 with 99.11% 	 Time used:  0.55 sec
2023-04-01 00:33:56,321 		3072 of 10000 with 99.12% 	 Time used:  0.55 sec
2023-04-01 00:33:56,868 		3096 of 10000 with 99.10% 	 Time used:  0.55 sec
2023-04-01 00:33:57,416 		3120 of 10000 with 99.10% 	 Time used:  0.55 sec
2023-04-01 00:33:57,963 		3144 of 10000 with 99.11% 	 Time used:  0.55 sec
2023-04-01 00:33:58,510 		3168 of 10000 with 99.12% 	 Time used:  0.55 sec
2023-04-01 00:33:59,057 		3192 of 10000 with 99.12% 	 Time used:  0.55 sec
2023-04-01 00:33:59,604 		3216 of 10000 with 99.13% 	 Time used:  0.55 sec
2023-04-01 00:34:00,151 		3240 of 10000 with 99.14% 	 Time used:  0.55 sec
2023-04-01 00:34:00,698 		3264 of 10000 with 99.14% 	 Time used:  0.55 sec
2023-04-01 00:34:01,246 		3288 of 10000 with 99.15% 	 Time used:  0.55 sec
2023-04-01 00:34:01,794 		3312 of 10000 with 99.15% 	 Time used:  0.55 sec
2023-04-01 00:34:02,341 		3336 of 10000 with 99.16% 	 Time used:  0.55 sec
2023-04-01 00:34:02,889 		3360 of 10000 with 99.17% 	 Time used:  0.55 sec
2023-04-01 00:34:03,435 		3384 of 10000 with 99.17% 	 Time used:  0.55 sec
2023-04-01 00:34:03,982 		3408 of 10000 with 99.18% 	 Time used:  0.55 sec
2023-04-01 00:34:04,529 		3432 of 10000 with 99.16% 	 Time used:  0.55 sec
2023-04-01 00:34:05,077 		3456 of 10000 with 99.16% 	 Time used:  0.55 sec
2023-04-01 00:34:05,624 		3480 of 10000 with 99.17% 	 Time used:  0.55 sec
2023-04-01 00:34:06,170 		3504 of 10000 with 99.17% 	 Time used:  0.55 sec
2023-04-01 00:34:06,718 		3528 of 10000 with 99.18% 	 Time used:  0.55 sec
2023-04-01 00:34:07,265 		3552 of 10000 with 99.18% 	 Time used:  0.55 sec
2023-04-01 00:34:07,812 		3576 of 10000 with 99.19% 	 Time used:  0.55 sec
2023-04-01 00:34:08,358 		3600 of 10000 with 99.17% 	 Time used:  0.55 sec
2023-04-01 00:34:08,906 		3624 of 10000 with 99.17% 	 Time used:  0.55 sec
2023-04-01 00:34:09,453 		3648 of 10000 with 99.18% 	 Time used:  0.55 sec
2023-04-01 00:34:09,999 		3672 of 10000 with 99.18% 	 Time used:  0.55 sec
2023-04-01 00:34:10,546 		3696 of 10000 with 99.19% 	 Time used:  0.55 sec
2023-04-01 00:34:11,093 		3720 of 10000 with 99.19% 	 Time used:  0.55 sec
2023-04-01 00:34:11,640 		3744 of 10000 with 99.20% 	 Time used:  0.55 sec
2023-04-01 00:34:12,188 		3768 of 10000 with 99.20% 	 Time used:  0.55 sec
2023-04-01 00:34:12,735 		3792 of 10000 with 99.21% 	 Time used:  0.55 sec
2023-04-01 00:34:13,282 		3816 of 10000 with 99.19% 	 Time used:  0.55 sec
2023-04-01 00:34:13,829 		3840 of 10000 with 99.19% 	 Time used:  0.55 sec
2023-04-01 00:34:14,376 		3864 of 10000 with 99.20% 	 Time used:  0.55 sec
2023-04-01 00:34:14,923 		3888 of 10000 with 99.20% 	 Time used:  0.55 sec
2023-04-01 00:34:15,470 		3912 of 10000 with 99.21% 	 Time used:  0.55 sec
2023-04-01 00:34:16,017 		3936 of 10000 with 99.21% 	 Time used:  0.55 sec
2023-04-01 00:34:16,564 		3960 of 10000 with 99.22% 	 Time used:  0.55 sec
2023-04-01 00:34:17,112 		3984 of 10000 with 99.22% 	 Time used:  0.55 sec
2023-04-01 00:34:17,659 		4008 of 10000 with 99.20% 	 Time used:  0.55 sec
2023-04-01 00:34:18,205 		4032 of 10000 with 99.21% 	 Time used:  0.55 sec
2023-04-01 00:34:18,753 		4056 of 10000 with 99.21% 	 Time used:  0.55 sec
2023-04-01 00:34:19,300 		4080 of 10000 with 99.17% 	 Time used:  0.55 sec
2023-04-01 00:34:19,846 		4104 of 10000 with 99.17% 	 Time used:  0.55 sec
2023-04-01 00:34:20,393 		4128 of 10000 with 99.18% 	 Time used:  0.55 sec
2023-04-01 00:34:20,941 		4152 of 10000 with 99.18% 	 Time used:  0.55 sec
2023-04-01 00:34:21,488 		4176 of 10000 with 99.19% 	 Time used:  0.55 sec
2023-04-01 00:34:22,034 		4200 of 10000 with 99.17% 	 Time used:  0.55 sec
2023-04-01 00:34:22,581 		4224 of 10000 with 99.17% 	 Time used:  0.55 sec
2023-04-01 00:34:23,128 		4248 of 10000 with 99.18% 	 Time used:  0.55 sec
2023-04-01 00:34:23,675 		4272 of 10000 with 99.18% 	 Time used:  0.55 sec
2023-04-01 00:34:24,222 		4296 of 10000 with 99.19% 	 Time used:  0.55 sec
2023-04-01 00:34:24,770 		4320 of 10000 with 99.19% 	 Time used:  0.55 sec
2023-04-01 00:34:25,317 		4344 of 10000 with 99.19% 	 Time used:  0.55 sec
2023-04-01 00:34:25,863 		4368 of 10000 with 99.20% 	 Time used:  0.55 sec
2023-04-01 00:34:26,410 		4392 of 10000 with 99.20% 	 Time used:  0.55 sec
2023-04-01 00:34:26,958 		4416 of 10000 with 99.21% 	 Time used:  0.55 sec
2023-04-01 00:34:27,505 		4440 of 10000 with 99.21% 	 Time used:  0.55 sec
2023-04-01 00:34:28,052 		4464 of 10000 with 99.19% 	 Time used:  0.55 sec
2023-04-01 00:34:28,599 		4488 of 10000 with 99.20% 	 Time used:  0.55 sec
2023-04-01 00:34:29,146 		4512 of 10000 with 99.20% 	 Time used:  0.55 sec
2023-04-01 00:34:29,693 		4536 of 10000 with 99.21% 	 Time used:  0.55 sec
2023-04-01 00:34:30,240 		4560 of 10000 with 99.21% 	 Time used:  0.55 sec
2023-04-01 00:34:30,787 		4584 of 10000 with 99.21% 	 Time used:  0.55 sec
2023-04-01 00:34:31,335 		4608 of 10000 with 99.22% 	 Time used:  0.55 sec
2023-04-01 00:34:31,882 		4632 of 10000 with 99.20% 	 Time used:  0.55 sec
2023-04-01 00:34:32,429 		4656 of 10000 with 99.21% 	 Time used:  0.55 sec
2023-04-01 00:34:32,977 		4680 of 10000 with 99.21% 	 Time used:  0.55 sec
2023-04-01 00:34:33,524 		4704 of 10000 with 99.21% 	 Time used:  0.55 sec
2023-04-01 00:34:34,071 		4728 of 10000 with 99.22% 	 Time used:  0.55 sec
2023-04-01 00:34:34,618 		4752 of 10000 with 99.20% 	 Time used:  0.55 sec
2023-04-01 00:34:35,165 		4776 of 10000 with 99.18% 	 Time used:  0.55 sec
2023-04-01 00:34:35,712 		4800 of 10000 with 99.19% 	 Time used:  0.55 sec
2023-04-01 00:34:36,259 		4824 of 10000 with 99.17% 	 Time used:  0.55 sec
2023-04-01 00:34:36,806 		4848 of 10000 with 99.17% 	 Time used:  0.55 sec
2023-04-01 00:34:37,353 		4872 of 10000 with 99.18% 	 Time used:  0.55 sec
2023-04-01 00:34:37,899 		4896 of 10000 with 99.18% 	 Time used:  0.55 sec
2023-04-01 00:34:38,446 		4920 of 10000 with 99.19% 	 Time used:  0.55 sec
2023-04-01 00:34:38,994 		4944 of 10000 with 99.19% 	 Time used:  0.55 sec
2023-04-01 00:34:39,540 		4968 of 10000 with 99.19% 	 Time used:  0.55 sec
2023-04-01 00:34:40,087 		4992 of 10000 with 99.20% 	 Time used:  0.55 sec
2023-04-01 00:34:40,634 		5016 of 10000 with 99.20% 	 Time used:  0.55 sec
2023-04-01 00:34:41,181 		5040 of 10000 with 99.21% 	 Time used:  0.55 sec
2023-04-01 00:34:41,728 		5064 of 10000 with 99.21% 	 Time used:  0.55 sec
2023-04-01 00:34:42,276 		5088 of 10000 with 99.21% 	 Time used:  0.55 sec
2023-04-01 00:34:42,823 		5112 of 10000 with 99.22% 	 Time used:  0.55 sec
2023-04-01 00:34:43,370 		5136 of 10000 with 99.22% 	 Time used:  0.55 sec
2023-04-01 00:34:43,917 		5160 of 10000 with 99.22% 	 Time used:  0.55 sec
2023-04-01 00:34:44,463 		5184 of 10000 with 99.23% 	 Time used:  0.55 sec
2023-04-01 00:34:45,011 		5208 of 10000 with 99.23% 	 Time used:  0.55 sec
2023-04-01 00:34:45,558 		5232 of 10000 with 99.24% 	 Time used:  0.55 sec
2023-04-01 00:34:46,106 		5256 of 10000 with 99.24% 	 Time used:  0.55 sec
2023-04-01 00:34:46,653 		5280 of 10000 with 99.24% 	 Time used:  0.55 sec
2023-04-01 00:34:47,201 		5304 of 10000 with 99.25% 	 Time used:  0.55 sec
2023-04-01 00:34:47,748 		5328 of 10000 with 99.25% 	 Time used:  0.55 sec
2023-04-01 00:34:48,295 		5352 of 10000 with 99.25% 	 Time used:  0.55 sec
2023-04-01 00:34:48,842 		5376 of 10000 with 99.26% 	 Time used:  0.55 sec
2023-04-01 00:34:49,389 		5400 of 10000 with 99.26% 	 Time used:  0.55 sec
2023-04-01 00:34:49,936 		5424 of 10000 with 99.26% 	 Time used:  0.55 sec
2023-04-01 00:34:50,482 		5448 of 10000 with 99.27% 	 Time used:  0.55 sec
2023-04-01 00:34:51,030 		5472 of 10000 with 99.27% 	 Time used:  0.55 sec
2023-04-01 00:34:51,577 		5496 of 10000 with 99.27% 	 Time used:  0.55 sec
2023-04-01 00:34:52,123 		5520 of 10000 with 99.28% 	 Time used:  0.55 sec
2023-04-01 00:34:52,670 		5544 of 10000 with 99.28% 	 Time used:  0.55 sec
2023-04-01 00:34:53,219 		5568 of 10000 with 99.28% 	 Time used:  0.55 sec
2023-04-01 00:34:53,767 		5592 of 10000 with 99.28% 	 Time used:  0.55 sec
2023-04-01 00:34:54,314 		5616 of 10000 with 99.29% 	 Time used:  0.55 sec
2023-04-01 00:34:54,861 		5640 of 10000 with 99.29% 	 Time used:  0.55 sec
2023-04-01 00:34:55,409 		5664 of 10000 with 99.29% 	 Time used:  0.55 sec
2023-04-01 00:34:55,955 		5688 of 10000 with 99.30% 	 Time used:  0.55 sec
2023-04-01 00:34:56,502 		5712 of 10000 with 99.30% 	 Time used:  0.55 sec
2023-04-01 00:34:57,049 		5736 of 10000 with 99.30% 	 Time used:  0.55 sec
2023-04-01 00:34:57,596 		5760 of 10000 with 99.31% 	 Time used:  0.55 sec
2023-04-01 00:34:58,143 		5784 of 10000 with 99.31% 	 Time used:  0.55 sec
2023-04-01 00:34:58,690 		5808 of 10000 with 99.31% 	 Time used:  0.55 sec
2023-04-01 00:34:59,238 		5832 of 10000 with 99.31% 	 Time used:  0.55 sec
2023-04-01 00:34:59,785 		5856 of 10000 with 99.32% 	 Time used:  0.55 sec
2023-04-01 00:35:00,332 		5880 of 10000 with 99.32% 	 Time used:  0.55 sec
2023-04-01 00:35:00,879 		5904 of 10000 with 99.32% 	 Time used:  0.55 sec
2023-04-01 00:35:01,427 		5928 of 10000 with 99.33% 	 Time used:  0.55 sec
2023-04-01 00:35:01,975 		5952 of 10000 with 99.29% 	 Time used:  0.55 sec
2023-04-01 00:35:02,522 		5976 of 10000 with 99.30% 	 Time used:  0.55 sec
2023-04-01 00:35:03,069 		6000 of 10000 with 99.30% 	 Time used:  0.55 sec
2023-04-01 00:35:03,616 		6024 of 10000 with 99.30% 	 Time used:  0.55 sec
2023-04-01 00:35:04,163 		6048 of 10000 with 99.31% 	 Time used:  0.55 sec
2023-04-01 00:35:04,710 		6072 of 10000 with 99.31% 	 Time used:  0.55 sec
2023-04-01 00:35:05,257 		6096 of 10000 with 99.31% 	 Time used:  0.55 sec
2023-04-01 00:35:05,804 		6120 of 10000 with 99.31% 	 Time used:  0.55 sec
2023-04-01 00:35:06,351 		6144 of 10000 with 99.32% 	 Time used:  0.55 sec
2023-04-01 00:35:06,898 		6168 of 10000 with 99.32% 	 Time used:  0.55 sec
2023-04-01 00:35:07,446 		6192 of 10000 with 99.32% 	 Time used:  0.55 sec
2023-04-01 00:35:07,993 		6216 of 10000 with 99.32% 	 Time used:  0.55 sec
2023-04-01 00:35:08,540 		6240 of 10000 with 99.33% 	 Time used:  0.55 sec
2023-04-01 00:35:09,087 		6264 of 10000 with 99.33% 	 Time used:  0.55 sec
2023-04-01 00:35:09,634 		6288 of 10000 with 99.33% 	 Time used:  0.55 sec
2023-04-01 00:35:10,181 		6312 of 10000 with 99.33% 	 Time used:  0.55 sec
2023-04-01 00:35:10,728 		6336 of 10000 with 99.34% 	 Time used:  0.55 sec
2023-04-01 00:35:11,275 		6360 of 10000 with 99.34% 	 Time used:  0.55 sec
2023-04-01 00:35:11,822 		6384 of 10000 with 99.34% 	 Time used:  0.55 sec
2023-04-01 00:35:12,369 		6408 of 10000 with 99.34% 	 Time used:  0.55 sec
2023-04-01 00:35:12,916 		6432 of 10000 with 99.35% 	 Time used:  0.55 sec
2023-04-01 00:35:13,463 		6456 of 10000 with 99.35% 	 Time used:  0.55 sec
2023-04-01 00:35:14,010 		6480 of 10000 with 99.35% 	 Time used:  0.55 sec
2023-04-01 00:35:14,557 		6504 of 10000 with 99.35% 	 Time used:  0.55 sec
2023-04-01 00:35:15,104 		6528 of 10000 with 99.36% 	 Time used:  0.55 sec
2023-04-01 00:35:15,651 		6552 of 10000 with 99.36% 	 Time used:  0.55 sec
2023-04-01 00:35:16,199 		6576 of 10000 with 99.33% 	 Time used:  0.55 sec
2023-04-01 00:35:16,746 		6600 of 10000 with 99.32% 	 Time used:  0.55 sec
2023-04-01 00:35:17,297 		6624 of 10000 with 99.32% 	 Time used:  0.55 sec
2023-04-01 00:35:17,844 		6648 of 10000 with 99.32% 	 Time used:  0.55 sec
2023-04-01 00:35:18,391 		6672 of 10000 with 99.33% 	 Time used:  0.55 sec
2023-04-01 00:35:18,938 		6696 of 10000 with 99.33% 	 Time used:  0.55 sec
2023-04-01 00:35:19,485 		6720 of 10000 with 99.33% 	 Time used:  0.55 sec
2023-04-01 00:35:20,032 		6744 of 10000 with 99.33% 	 Time used:  0.55 sec
2023-04-01 00:35:20,579 		6768 of 10000 with 99.34% 	 Time used:  0.55 sec
2023-04-01 00:35:21,126 		6792 of 10000 with 99.34% 	 Time used:  0.55 sec
2023-04-01 00:35:21,673 		6816 of 10000 with 99.34% 	 Time used:  0.55 sec
2023-04-01 00:35:22,223 		6840 of 10000 with 99.34% 	 Time used:  0.55 sec
2023-04-01 00:35:22,774 		6864 of 10000 with 99.34% 	 Time used:  0.55 sec
2023-04-01 00:35:23,324 		6888 of 10000 with 99.35% 	 Time used:  0.55 sec
2023-04-01 00:35:23,871 		6912 of 10000 with 99.35% 	 Time used:  0.55 sec
2023-04-01 00:35:24,418 		6936 of 10000 with 99.35% 	 Time used:  0.55 sec
2023-04-01 00:35:24,965 		6960 of 10000 with 99.35% 	 Time used:  0.55 sec
2023-04-01 00:35:25,512 		6984 of 10000 with 99.36% 	 Time used:  0.55 sec
2023-04-01 00:35:26,059 		7008 of 10000 with 99.36% 	 Time used:  0.55 sec
2023-04-01 00:35:26,606 		7032 of 10000 with 99.36% 	 Time used:  0.55 sec
2023-04-01 00:35:27,154 		7056 of 10000 with 99.36% 	 Time used:  0.55 sec
2023-04-01 00:35:27,701 		7080 of 10000 with 99.36% 	 Time used:  0.55 sec
2023-04-01 00:35:28,248 		7104 of 10000 with 99.37% 	 Time used:  0.55 sec
2023-04-01 00:35:28,795 		7128 of 10000 with 99.37% 	 Time used:  0.55 sec
2023-04-01 00:35:29,342 		7152 of 10000 with 99.37% 	 Time used:  0.55 sec
2023-04-01 00:35:29,889 		7176 of 10000 with 99.37% 	 Time used:  0.55 sec
2023-04-01 00:35:30,436 		7200 of 10000 with 99.38% 	 Time used:  0.55 sec
2023-04-01 00:35:30,984 		7224 of 10000 with 99.38% 	 Time used:  0.55 sec
2023-04-01 00:35:31,532 		7248 of 10000 with 99.38% 	 Time used:  0.55 sec
2023-04-01 00:35:32,079 		7272 of 10000 with 99.38% 	 Time used:  0.55 sec
2023-04-01 00:35:32,626 		7296 of 10000 with 99.38% 	 Time used:  0.55 sec
2023-04-01 00:35:33,173 		7320 of 10000 with 99.39% 	 Time used:  0.55 sec
2023-04-01 00:35:33,720 		7344 of 10000 with 99.39% 	 Time used:  0.55 sec
2023-04-01 00:35:34,267 		7368 of 10000 with 99.39% 	 Time used:  0.55 sec
2023-04-01 00:35:34,814 		7392 of 10000 with 99.39% 	 Time used:  0.55 sec
2023-04-01 00:35:35,361 		7416 of 10000 with 99.39% 	 Time used:  0.55 sec
2023-04-01 00:35:35,908 		7440 of 10000 with 99.40% 	 Time used:  0.55 sec
2023-04-01 00:35:36,455 		7464 of 10000 with 99.40% 	 Time used:  0.55 sec
2023-04-01 00:35:37,002 		7488 of 10000 with 99.40% 	 Time used:  0.55 sec
2023-04-01 00:35:37,549 		7512 of 10000 with 99.40% 	 Time used:  0.55 sec
2023-04-01 00:35:38,096 		7536 of 10000 with 99.40% 	 Time used:  0.55 sec
2023-04-01 00:35:38,643 		7560 of 10000 with 99.40% 	 Time used:  0.55 sec
2023-04-01 00:35:39,190 		7584 of 10000 with 99.41% 	 Time used:  0.55 sec
2023-04-01 00:35:39,737 		7608 of 10000 with 99.41% 	 Time used:  0.55 sec
2023-04-01 00:35:40,284 		7632 of 10000 with 99.41% 	 Time used:  0.55 sec
2023-04-01 00:35:40,831 		7656 of 10000 with 99.41% 	 Time used:  0.55 sec
2023-04-01 00:35:41,378 		7680 of 10000 with 99.41% 	 Time used:  0.55 sec
2023-04-01 00:35:41,925 		7704 of 10000 with 99.42% 	 Time used:  0.55 sec
2023-04-01 00:35:42,473 		7728 of 10000 with 99.42% 	 Time used:  0.55 sec
2023-04-01 00:35:43,020 		7752 of 10000 with 99.42% 	 Time used:  0.55 sec
2023-04-01 00:35:43,567 		7776 of 10000 with 99.42% 	 Time used:  0.55 sec
2023-04-01 00:35:44,113 		7800 of 10000 with 99.42% 	 Time used:  0.55 sec
2023-04-01 00:35:44,660 		7824 of 10000 with 99.42% 	 Time used:  0.55 sec
2023-04-01 00:35:45,208 		7848 of 10000 with 99.43% 	 Time used:  0.55 sec
2023-04-01 00:35:45,755 		7872 of 10000 with 99.43% 	 Time used:  0.55 sec
2023-04-01 00:35:46,303 		7896 of 10000 with 99.43% 	 Time used:  0.55 sec
2023-04-01 00:35:46,850 		7920 of 10000 with 99.43% 	 Time used:  0.55 sec
2023-04-01 00:35:47,398 		7944 of 10000 with 99.43% 	 Time used:  0.55 sec
2023-04-01 00:35:47,945 		7968 of 10000 with 99.44% 	 Time used:  0.55 sec
2023-04-01 00:35:48,492 		7992 of 10000 with 99.44% 	 Time used:  0.55 sec
2023-04-01 00:35:49,039 		8016 of 10000 with 99.44% 	 Time used:  0.55 sec
2023-04-01 00:35:49,586 		8040 of 10000 with 99.44% 	 Time used:  0.55 sec
2023-04-01 00:35:50,132 		8064 of 10000 with 99.44% 	 Time used:  0.55 sec
2023-04-01 00:35:50,679 		8088 of 10000 with 99.44% 	 Time used:  0.55 sec
2023-04-01 00:35:51,226 		8112 of 10000 with 99.45% 	 Time used:  0.55 sec
2023-04-01 00:35:51,773 		8136 of 10000 with 99.45% 	 Time used:  0.55 sec
2023-04-01 00:35:52,320 		8160 of 10000 with 99.45% 	 Time used:  0.55 sec
2023-04-01 00:35:52,868 		8184 of 10000 with 99.45% 	 Time used:  0.55 sec
2023-04-01 00:35:53,414 		8208 of 10000 with 99.45% 	 Time used:  0.55 sec
2023-04-01 00:35:53,961 		8232 of 10000 with 99.45% 	 Time used:  0.55 sec
2023-04-01 00:35:54,508 		8256 of 10000 with 99.45% 	 Time used:  0.55 sec
2023-04-01 00:35:55,056 		8280 of 10000 with 99.46% 	 Time used:  0.55 sec
2023-04-01 00:35:55,603 		8304 of 10000 with 99.46% 	 Time used:  0.55 sec
2023-04-01 00:35:56,150 		8328 of 10000 with 99.42% 	 Time used:  0.55 sec
2023-04-01 00:35:56,697 		8352 of 10000 with 99.43% 	 Time used:  0.55 sec
2023-04-01 00:35:57,244 		8376 of 10000 with 99.43% 	 Time used:  0.55 sec
2023-04-01 00:35:57,791 		8400 of 10000 with 99.43% 	 Time used:  0.55 sec
2023-04-01 00:35:58,338 		8424 of 10000 with 99.42% 	 Time used:  0.55 sec
2023-04-01 00:35:58,885 		8448 of 10000 with 99.42% 	 Time used:  0.55 sec
2023-04-01 00:35:59,433 		8472 of 10000 with 99.42% 	 Time used:  0.55 sec
2023-04-01 00:35:59,980 		8496 of 10000 with 99.42% 	 Time used:  0.55 sec
2023-04-01 00:36:00,527 		8520 of 10000 with 99.42% 	 Time used:  0.55 sec
2023-04-01 00:36:01,075 		8544 of 10000 with 99.41% 	 Time used:  0.55 sec
2023-04-01 00:36:01,622 		8568 of 10000 with 99.42% 	 Time used:  0.55 sec
2023-04-01 00:36:02,170 		8592 of 10000 with 99.42% 	 Time used:  0.55 sec
2023-04-01 00:36:02,717 		8616 of 10000 with 99.42% 	 Time used:  0.55 sec
2023-04-01 00:36:03,264 		8640 of 10000 with 99.42% 	 Time used:  0.55 sec
2023-04-01 00:36:03,812 		8664 of 10000 with 99.42% 	 Time used:  0.55 sec
2023-04-01 00:36:04,358 		8688 of 10000 with 99.42% 	 Time used:  0.55 sec
2023-04-01 00:36:04,906 		8712 of 10000 with 99.43% 	 Time used:  0.55 sec
2023-04-01 00:36:05,452 		8736 of 10000 with 99.43% 	 Time used:  0.55 sec
2023-04-01 00:36:05,999 		8760 of 10000 with 99.43% 	 Time used:  0.55 sec
2023-04-01 00:36:06,546 		8784 of 10000 with 99.43% 	 Time used:  0.55 sec
2023-04-01 00:36:07,094 		8808 of 10000 with 99.43% 	 Time used:  0.55 sec
2023-04-01 00:36:07,641 		8832 of 10000 with 99.43% 	 Time used:  0.55 sec
2023-04-01 00:36:08,188 		8856 of 10000 with 99.44% 	 Time used:  0.55 sec
2023-04-01 00:36:08,735 		8880 of 10000 with 99.44% 	 Time used:  0.55 sec
2023-04-01 00:36:09,282 		8904 of 10000 with 99.44% 	 Time used:  0.55 sec
2023-04-01 00:36:09,829 		8928 of 10000 with 99.44% 	 Time used:  0.55 sec
2023-04-01 00:36:10,376 		8952 of 10000 with 99.44% 	 Time used:  0.55 sec
2023-04-01 00:36:10,923 		8976 of 10000 with 99.44% 	 Time used:  0.55 sec
2023-04-01 00:36:11,470 		9000 of 10000 with 99.44% 	 Time used:  0.55 sec
2023-04-01 00:36:12,017 		9024 of 10000 with 99.45% 	 Time used:  0.55 sec
2023-04-01 00:36:12,564 		9048 of 10000 with 99.45% 	 Time used:  0.55 sec
2023-04-01 00:36:13,112 		9072 of 10000 with 99.45% 	 Time used:  0.55 sec
2023-04-01 00:36:13,659 		9096 of 10000 with 99.45% 	 Time used:  0.55 sec
2023-04-01 00:36:14,206 		9120 of 10000 with 99.45% 	 Time used:  0.55 sec
2023-04-01 00:36:14,753 		9144 of 10000 with 99.45% 	 Time used:  0.55 sec
2023-04-01 00:36:15,300 		9168 of 10000 with 99.45% 	 Time used:  0.55 sec
2023-04-01 00:36:15,847 		9192 of 10000 with 99.46% 	 Time used:  0.55 sec
2023-04-01 00:36:16,395 		9216 of 10000 with 99.46% 	 Time used:  0.55 sec
2023-04-01 00:36:16,942 		9240 of 10000 with 99.46% 	 Time used:  0.55 sec
2023-04-01 00:36:17,489 		9264 of 10000 with 99.46% 	 Time used:  0.55 sec
2023-04-01 00:36:18,036 		9288 of 10000 with 99.46% 	 Time used:  0.55 sec
2023-04-01 00:36:18,583 		9312 of 10000 with 99.46% 	 Time used:  0.55 sec
2023-04-01 00:36:19,130 		9336 of 10000 with 99.46% 	 Time used:  0.55 sec
2023-04-01 00:36:19,677 		9360 of 10000 with 99.47% 	 Time used:  0.55 sec
2023-04-01 00:36:20,224 		9384 of 10000 with 99.47% 	 Time used:  0.55 sec
2023-04-01 00:36:20,771 		9408 of 10000 with 99.47% 	 Time used:  0.55 sec
2023-04-01 00:36:21,319 		9432 of 10000 with 99.47% 	 Time used:  0.55 sec
2023-04-01 00:36:21,866 		9456 of 10000 with 99.47% 	 Time used:  0.55 sec
2023-04-01 00:36:22,413 		9480 of 10000 with 99.47% 	 Time used:  0.55 sec
2023-04-01 00:36:22,960 		9504 of 10000 with 99.47% 	 Time used:  0.55 sec
2023-04-01 00:36:23,507 		9528 of 10000 with 99.48% 	 Time used:  0.55 sec
2023-04-01 00:36:24,054 		9552 of 10000 with 99.47% 	 Time used:  0.55 sec
2023-04-01 00:36:24,601 		9576 of 10000 with 99.47% 	 Time used:  0.55 sec
2023-04-01 00:36:25,148 		9600 of 10000 with 99.47% 	 Time used:  0.55 sec
2023-04-01 00:36:25,695 		9624 of 10000 with 99.47% 	 Time used:  0.55 sec
2023-04-01 00:36:26,242 		9648 of 10000 with 99.47% 	 Time used:  0.55 sec
2023-04-01 00:36:26,789 		9672 of 10000 with 99.47% 	 Time used:  0.55 sec
2023-04-01 00:36:27,337 		9696 of 10000 with 99.47% 	 Time used:  0.55 sec
2023-04-01 00:36:27,884 		9720 of 10000 with 99.48% 	 Time used:  0.55 sec
2023-04-01 00:36:28,431 		9744 of 10000 with 99.47% 	 Time used:  0.55 sec
2023-04-01 00:36:28,978 		9768 of 10000 with 99.47% 	 Time used:  0.55 sec
2023-04-01 00:36:29,525 		9792 of 10000 with 99.47% 	 Time used:  0.55 sec
2023-04-01 00:36:30,072 		9816 of 10000 with 99.47% 	 Time used:  0.55 sec
2023-04-01 00:36:30,619 		9840 of 10000 with 99.47% 	 Time used:  0.55 sec
2023-04-01 00:36:31,167 		9864 of 10000 with 99.47% 	 Time used:  0.55 sec
2023-04-01 00:36:31,715 		9888 of 10000 with 99.47% 	 Time used:  0.55 sec
2023-04-01 00:36:32,262 		9912 of 10000 with 99.48% 	 Time used:  0.55 sec
2023-04-01 00:36:32,809 		9936 of 10000 with 99.48% 	 Time used:  0.55 sec
2023-04-01 00:36:33,356 		9960 of 10000 with 99.48% 	 Time used:  0.55 sec
2023-04-01 00:36:33,903 		9984 of 10000 with 99.48% 	 Time used:  0.55 sec
2023-04-01 00:36:34,273 		10000 of 10000 with 99.48% 	 Time used:  0.37 sec
2023-04-01 00:36:34,273 
2023-04-01 00:36:34,274 			Learning rate: weights:   1.000e-05    
2023-04-01 00:36:34,274 			Last test performance: 99.48%
2023-04-01 00:36:34,274 ----------------
2023-04-01 00:36:45,534   85  =>  0    		Training 486 pattern with 99.79% 	Forward time: 	10.95 sec
2023-04-01 00:36:45,534 			Loss:    1.941e-03    			Backward time: 	 0.30 sec 
2023-04-01 00:36:45,534 ADAM: Layer 0 -> dw_min:1.0000e+00  dw_max:1.0000e+00 lr:1.0000e-05
2023-04-01 00:36:45,535 ADAM: Layer 1 -> dw_min:9.9999e-01  dw_max:1.0000e+00 lr:1.0000e-05
2023-04-01 00:36:45,535 ADAM: Layer 2 -> dw_min:9.9999e-01  dw_max:1.0000e+00 lr:1.0000e-05
2023-04-01 00:36:45,535 ADAM: Layer 3 -> dw_min:9.9999e-01  dw_max:1.0000e+00 lr:1.0000e-05
2023-04-01 00:36:45,552 			Learning rate: weights:   1.000e-05    
2023-04-01 00:36:45,552 			Last test performance: 99.48%
2023-04-01 00:36:45,552 ----------------
2023-04-01 00:36:56,816   85  =>  1    		Training 486 pattern with 100.00% 	Forward time: 	10.95 sec
2023-04-01 00:36:56,816 			Loss:    6.369e-04    			Backward time: 	 0.30 sec 
2023-04-01 00:36:56,817 ADAM: Layer 0 -> dw_min:1.0000e+00  dw_max:1.0000e+00 lr:1.0000e-05
2023-04-01 00:36:56,817 ADAM: Layer 1 -> dw_min:9.9999e-01  dw_max:1.0000e+00 lr:1.0000e-05
2023-04-01 00:36:56,817 ADAM: Layer 2 -> dw_min:9.9999e-01  dw_max:1.0000e+00 lr:1.0000e-05
2023-04-01 00:36:56,817 ADAM: Layer 3 -> dw_min:9.9999e-01  dw_max:1.0000e+00 lr:1.0000e-05
2023-04-01 00:36:56,835 			Learning rate: weights:   1.000e-05    
2023-04-01 00:36:56,835 			Last test performance: 99.48%
2023-04-01 00:36:56,835 ----------------
2023-04-01 00:37:08,098   85  =>  2    		Training 486 pattern with 99.79% 	Forward time: 	10.95 sec
2023-04-01 00:37:08,098 			Loss:    2.900e-03    			Backward time: 	 0.30 sec 
2023-04-01 00:37:08,098 ADAM: Layer 0 -> dw_min:9.9999e-01  dw_max:1.0000e+00 lr:1.0000e-05
2023-04-01 00:37:08,099 ADAM: Layer 1 -> dw_min:9.9999e-01  dw_max:1.0000e+00 lr:1.0000e-05
2023-04-01 00:37:08,099 ADAM: Layer 2 -> dw_min:9.9999e-01  dw_max:1.0000e+00 lr:1.0000e-05
2023-04-01 00:37:08,099 ADAM: Layer 3 -> dw_min:9.9999e-01  dw_max:1.0000e+00 lr:1.0000e-05
2023-04-01 00:37:08,176 			Learning rate: weights:   1.000e-05    
2023-04-01 00:37:08,176 			Last test performance: 99.48%
2023-04-01 00:37:08,176 ----------------
2023-04-01 00:37:19,438   85  =>  3    		Training 486 pattern with 100.00% 	Forward time: 	10.95 sec
2023-04-01 00:37:19,438 			Loss:    1.082e-03    			Backward time: 	 0.30 sec 
2023-04-01 00:37:19,438 ADAM: Layer 0 -> dw_min:9.9999e-01  dw_max:1.0000e+00 lr:1.0000e-05
2023-04-01 00:37:19,438 ADAM: Layer 1 -> dw_min:9.9999e-01  dw_max:1.0000e+00 lr:1.0000e-05
2023-04-01 00:37:19,439 ADAM: Layer 2 -> dw_min:9.9999e-01  dw_max:1.0000e+00 lr:1.0000e-05
2023-04-01 00:37:19,439 ADAM: Layer 3 -> dw_min:9.9999e-01  dw_max:1.0000e+00 lr:1.0000e-05
2023-04-01 00:37:19,457 			Learning rate: weights:   1.000e-05    
2023-04-01 00:37:19,457 			Last test performance: 99.48%
2023-04-01 00:37:19,457 ----------------
2023-04-01 00:37:30,731   85  =>  4    		Training 486 pattern with 100.00% 	Forward time: 	10.96 sec
2023-04-01 00:37:30,732 			Loss:    6.291e-04    			Backward time: 	 0.30 sec 
2023-04-01 00:37:30,732 ADAM: Layer 0 -> dw_min:9.9999e-01  dw_max:1.0000e+00 lr:1.0000e-05
2023-04-01 00:37:30,732 ADAM: Layer 1 -> dw_min:9.9999e-01  dw_max:1.0000e+00 lr:1.0000e-05
2023-04-01 00:37:30,732 ADAM: Layer 2 -> dw_min:9.9999e-01  dw_max:1.0000e+00 lr:1.0000e-05
2023-04-01 00:37:30,732 ADAM: Layer 3 -> dw_min:9.9999e-01  dw_max:1.0000e+00 lr:1.0000e-05
2023-04-01 00:37:30,768 			Learning rate: weights:   1.000e-05    
2023-04-01 00:37:30,768 			Last test performance: 99.48%
2023-04-01 00:37:30,768 ----------------
2023-04-01 00:37:42,031   85  =>  5    		Training 486 pattern with 100.00% 	Forward time: 	10.95 sec
2023-04-01 00:37:42,031 			Loss:    9.169e-04    			Backward time: 	 0.30 sec 
2023-04-01 00:37:42,032 ADAM: Layer 0 -> dw_min:9.9999e-01  dw_max:1.0000e+00 lr:1.0000e-05
2023-04-01 00:37:42,032 ADAM: Layer 1 -> dw_min:9.9999e-01  dw_max:1.0000e+00 lr:1.0000e-05
2023-04-01 00:37:42,032 ADAM: Layer 2 -> dw_min:9.9999e-01  dw_max:1.0000e+00 lr:1.0000e-05
2023-04-01 00:37:42,032 ADAM: Layer 3 -> dw_min:1.0000e+00  dw_max:1.0000e+00 lr:1.0000e-05
2023-04-01 00:37:42,050 			Learning rate: weights:   1.000e-05    
2023-04-01 00:37:42,050 			Last test performance: 99.48%
2023-04-01 00:37:42,050 ----------------
2023-04-01 00:37:53,313   85  =>  6    		Training 486 pattern with 100.00% 	Forward time: 	10.95 sec
2023-04-01 00:37:53,313 			Loss:    1.235e-03    			Backward time: 	 0.30 sec 
2023-04-01 00:37:53,313 ADAM: Layer 0 -> dw_min:9.9999e-01  dw_max:1.0000e+00 lr:1.0000e-05
2023-04-01 00:37:53,314 ADAM: Layer 1 -> dw_min:9.9999e-01  dw_max:1.0000e+00 lr:1.0000e-05
2023-04-01 00:37:53,314 ADAM: Layer 2 -> dw_min:9.9998e-01  dw_max:1.0000e+00 lr:1.0000e-05
2023-04-01 00:37:53,314 ADAM: Layer 3 -> dw_min:9.9999e-01  dw_max:1.0000e+00 lr:1.0000e-05
2023-04-01 00:37:53,333 			Learning rate: weights:   1.000e-05    
2023-04-01 00:37:53,333 			Last test performance: 99.48%
2023-04-01 00:37:53,333 ----------------
2023-04-01 00:38:04,597   85  =>  7    		Training 486 pattern with 100.00% 	Forward time: 	10.95 sec
2023-04-01 00:38:04,597 			Loss:    6.159e-04    			Backward time: 	 0.30 sec 
2023-04-01 00:38:04,597 ADAM: Layer 0 -> dw_min:9.9999e-01  dw_max:1.0000e+00 lr:1.0000e-05
2023-04-01 00:38:04,598 ADAM: Layer 1 -> dw_min:9.9999e-01  dw_max:1.0000e+00 lr:1.0000e-05
2023-04-01 00:38:04,598 ADAM: Layer 2 -> dw_min:9.9999e-01  dw_max:1.0000e+00 lr:1.0000e-05
2023-04-01 00:38:04,598 ADAM: Layer 3 -> dw_min:9.9999e-01  dw_max:1.0000e+00 lr:1.0000e-05
2023-04-01 00:38:04,616 			Learning rate: weights:   1.000e-05    
2023-04-01 00:38:04,616 			Last test performance: 99.48%
2023-04-01 00:38:04,616 ----------------
2023-04-01 00:38:15,876   85  =>  8    		Training 486 pattern with 100.00% 	Forward time: 	10.95 sec
2023-04-01 00:38:15,877 			Loss:    2.854e-04    			Backward time: 	 0.30 sec 
2023-04-01 00:38:15,877 ADAM: Layer 0 -> dw_min:9.9999e-01  dw_max:1.0000e+00 lr:1.0000e-05
2023-04-01 00:38:15,877 ADAM: Layer 1 -> dw_min:9.9999e-01  dw_max:1.0000e+00 lr:1.0000e-05
2023-04-01 00:38:15,877 ADAM: Layer 2 -> dw_min:9.9999e-01  dw_max:1.0000e+00 lr:1.0000e-05
2023-04-01 00:38:15,877 ADAM: Layer 3 -> dw_min:9.9999e-01  dw_max:1.0000e+00 lr:1.0000e-05
2023-04-01 00:38:15,894 			Learning rate: weights:   1.000e-05    
2023-04-01 00:38:15,894 			Last test performance: 99.48%
2023-04-01 00:38:15,894 ----------------
2023-04-01 00:38:27,158   85  =>  9    		Training 486 pattern with 100.00% 	Forward time: 	10.95 sec
2023-04-01 00:38:27,158 			Loss:    4.144e-04    			Backward time: 	 0.30 sec 
2023-04-01 00:38:27,158 ADAM: Layer 0 -> dw_min:1.0000e+00  dw_max:1.0000e+00 lr:1.0000e-05
2023-04-01 00:38:27,158 ADAM: Layer 1 -> dw_min:9.9999e-01  dw_max:1.0000e+00 lr:1.0000e-05
2023-04-01 00:38:27,158 ADAM: Layer 2 -> dw_min:9.9999e-01  dw_max:1.0000e+00 lr:1.0000e-05
2023-04-01 00:38:27,159 ADAM: Layer 3 -> dw_min:9.9999e-01  dw_max:1.0000e+00 lr:1.0000e-05
2023-04-01 00:38:27,272 			Learning rate: weights:   1.000e-05    
2023-04-01 00:38:27,272 			Last test performance: 99.48%
2023-04-01 00:38:27,272 ----------------
2023-04-01 00:38:38,534   85  =>  10   		Training 486 pattern with 100.00% 	Forward time: 	10.95 sec
2023-04-01 00:38:38,534 			Loss:    3.957e-04    			Backward time: 	 0.30 sec 
2023-04-01 00:38:38,534 ADAM: Layer 0 -> dw_min:1.0000e+00  dw_max:1.0000e+00 lr:1.0000e-05
2023-04-01 00:38:38,534 ADAM: Layer 1 -> dw_min:9.9999e-01  dw_max:1.0000e+00 lr:1.0000e-05
2023-04-01 00:38:38,535 ADAM: Layer 2 -> dw_min:9.9999e-01  dw_max:1.0000e+00 lr:1.0000e-05
2023-04-01 00:38:38,535 ADAM: Layer 3 -> dw_min:9.9999e-01  dw_max:1.0000e+00 lr:1.0000e-05
2023-04-01 00:38:38,552 			Learning rate: weights:   1.000e-05    
2023-04-01 00:38:38,552 			Last test performance: 99.48%
2023-04-01 00:38:38,552 ----------------
2023-04-01 00:38:49,815   85  =>  11   		Training 486 pattern with 99.79% 	Forward time: 	10.95 sec
2023-04-01 00:38:49,815 			Loss:    1.827e-02    			Backward time: 	 0.30 sec 
2023-04-01 00:38:49,816 ADAM: Layer 0 -> dw_min:1.0000e+00  dw_max:1.0000e+00 lr:1.0000e-05
2023-04-01 00:38:49,816 ADAM: Layer 1 -> dw_min:9.9999e-01  dw_max:1.0000e+00 lr:1.0000e-05
2023-04-01 00:38:49,816 ADAM: Layer 2 -> dw_min:9.9999e-01  dw_max:1.0000e+00 lr:1.0000e-05
2023-04-01 00:38:49,816 ADAM: Layer 3 -> dw_min:9.9999e-01  dw_max:1.0000e+00 lr:1.0000e-05
2023-04-01 00:38:49,833 			Learning rate: weights:   1.000e-05    
2023-04-01 00:38:49,833 			Last test performance: 99.48%
2023-04-01 00:38:49,833 ----------------
2023-04-01 00:39:01,100   85  =>  12   		Training 486 pattern with 100.00% 	Forward time: 	10.96 sec
2023-04-01 00:39:01,100 			Loss:    4.738e-04    			Backward time: 	 0.30 sec 
2023-04-01 00:39:01,100 ADAM: Layer 0 -> dw_min:1.0000e+00  dw_max:1.0000e+00 lr:1.0000e-05
2023-04-01 00:39:01,100 ADAM: Layer 1 -> dw_min:9.9999e-01  dw_max:1.0000e+00 lr:1.0000e-05
2023-04-01 00:39:01,100 ADAM: Layer 2 -> dw_min:9.9999e-01  dw_max:1.0000e+00 lr:1.0000e-05
2023-04-01 00:39:01,100 ADAM: Layer 3 -> dw_min:9.9999e-01  dw_max:1.0000e+00 lr:1.0000e-05
2023-04-01 00:39:01,126 			Learning rate: weights:   1.000e-05    
2023-04-01 00:39:01,126 			Last test performance: 99.48%
2023-04-01 00:39:01,126 ----------------
2023-04-01 00:39:12,389   85  =>  13   		Training 486 pattern with 99.79% 	Forward time: 	10.95 sec
2023-04-01 00:39:12,389 			Loss:    1.984e-03    			Backward time: 	 0.30 sec 
2023-04-01 00:39:12,389 ADAM: Layer 0 -> dw_min:9.9999e-01  dw_max:1.0000e+00 lr:1.0000e-05
2023-04-01 00:39:12,389 ADAM: Layer 1 -> dw_min:9.9998e-01  dw_max:1.0000e+00 lr:1.0000e-05
2023-04-01 00:39:12,389 ADAM: Layer 2 -> dw_min:9.9998e-01  dw_max:1.0000e+00 lr:1.0000e-05
2023-04-01 00:39:12,389 ADAM: Layer 3 -> dw_min:9.9999e-01  dw_max:1.0000e+00 lr:1.0000e-05
2023-04-01 00:39:12,407 			Learning rate: weights:   1.000e-05    
2023-04-01 00:39:12,407 			Last test performance: 99.48%
2023-04-01 00:39:12,407 ----------------
2023-04-01 00:39:23,677   85  =>  14   		Training 486 pattern with 100.00% 	Forward time: 	10.96 sec
2023-04-01 00:39:23,677 			Loss:    2.887e-04    			Backward time: 	 0.30 sec 
2023-04-01 00:39:23,677 ADAM: Layer 0 -> dw_min:9.9999e-01  dw_max:1.0000e+00 lr:1.0000e-05
2023-04-01 00:39:23,678 ADAM: Layer 1 -> dw_min:9.9999e-01  dw_max:1.0000e+00 lr:1.0000e-05
2023-04-01 00:39:23,678 ADAM: Layer 2 -> dw_min:9.9999e-01  dw_max:1.0000e+00 lr:1.0000e-05
2023-04-01 00:39:23,678 ADAM: Layer 3 -> dw_min:9.9999e-01  dw_max:1.0000e+00 lr:1.0000e-05
2023-04-01 00:39:23,697 			Learning rate: weights:   1.000e-05    
2023-04-01 00:39:23,697 			Last test performance: 99.48%
2023-04-01 00:39:23,697 ----------------
2023-04-01 00:39:34,962   85  =>  15   		Training 486 pattern with 100.00% 	Forward time: 	10.95 sec
2023-04-01 00:39:34,962 			Loss:    1.586e-03    			Backward time: 	 0.30 sec 
2023-04-01 00:39:34,962 ADAM: Layer 0 -> dw_min:9.9999e-01  dw_max:1.0000e+00 lr:1.0000e-05
2023-04-01 00:39:34,962 ADAM: Layer 1 -> dw_min:9.9999e-01  dw_max:1.0000e+00 lr:1.0000e-05
2023-04-01 00:39:34,962 ADAM: Layer 2 -> dw_min:9.9999e-01  dw_max:1.0000e+00 lr:1.0000e-05
2023-04-01 00:39:34,962 ADAM: Layer 3 -> dw_min:9.9999e-01  dw_max:1.0000e+00 lr:1.0000e-05
2023-04-01 00:39:35,213 			Learning rate: weights:   1.000e-05    
2023-04-01 00:39:35,213 			Last test performance: 99.48%
2023-04-01 00:39:35,213 ----------------
2023-04-01 00:39:46,473   85  =>  16   		Training 486 pattern with 100.00% 	Forward time: 	10.95 sec
2023-04-01 00:39:46,473 			Loss:    5.487e-04    			Backward time: 	 0.30 sec 
2023-04-01 00:39:46,473 ADAM: Layer 0 -> dw_min:1.0000e+00  dw_max:1.0000e+00 lr:1.0000e-05
2023-04-01 00:39:46,473 ADAM: Layer 1 -> dw_min:9.9999e-01  dw_max:1.0000e+00 lr:1.0000e-05
2023-04-01 00:39:46,473 ADAM: Layer 2 -> dw_min:9.9999e-01  dw_max:1.0000e+00 lr:1.0000e-05
2023-04-01 00:39:46,473 ADAM: Layer 3 -> dw_min:9.9999e-01  dw_max:1.0000e+00 lr:1.0000e-05
2023-04-01 00:39:46,513 			Learning rate: weights:   1.000e-05    
2023-04-01 00:39:46,513 			Last test performance: 99.48%
2023-04-01 00:39:46,513 ----------------
2023-04-01 00:39:57,778   85  =>  17   		Training 486 pattern with 100.00% 	Forward time: 	10.95 sec
2023-04-01 00:39:57,778 			Loss:    3.261e-04    			Backward time: 	 0.30 sec 
2023-04-01 00:39:57,778 ADAM: Layer 0 -> dw_min:1.0000e+00  dw_max:1.0000e+00 lr:1.0000e-05
2023-04-01 00:39:57,778 ADAM: Layer 1 -> dw_min:9.9999e-01  dw_max:1.0000e+00 lr:1.0000e-05
2023-04-01 00:39:57,778 ADAM: Layer 2 -> dw_min:9.9999e-01  dw_max:1.0000e+00 lr:1.0000e-05
2023-04-01 00:39:57,778 ADAM: Layer 3 -> dw_min:9.9999e-01  dw_max:1.0000e+00 lr:1.0000e-05
2023-04-01 00:39:57,796 			Learning rate: weights:   1.000e-05    
2023-04-01 00:39:57,796 			Last test performance: 99.48%
2023-04-01 00:39:57,796 ----------------
2023-04-01 00:40:09,063   85  =>  18   		Training 486 pattern with 100.00% 	Forward time: 	10.96 sec
2023-04-01 00:40:09,063 			Loss:    1.194e-04    			Backward time: 	 0.31 sec 
2023-04-01 00:40:09,063 ADAM: Layer 0 -> dw_min:1.0000e+00  dw_max:1.0000e+00 lr:1.0000e-05
2023-04-01 00:40:09,063 ADAM: Layer 1 -> dw_min:9.9999e-01  dw_max:1.0000e+00 lr:1.0000e-05
2023-04-01 00:40:09,063 ADAM: Layer 2 -> dw_min:9.9999e-01  dw_max:1.0000e+00 lr:1.0000e-05
2023-04-01 00:40:09,064 ADAM: Layer 3 -> dw_min:9.9999e-01  dw_max:1.0000e+00 lr:1.0000e-05
2023-04-01 00:40:09,095 			Learning rate: weights:   1.000e-05    
2023-04-01 00:40:09,095 			Last test performance: 99.48%
2023-04-01 00:40:09,095 ----------------
2023-04-01 00:40:20,357   85  =>  19   		Training 486 pattern with 99.79% 	Forward time: 	10.95 sec
2023-04-01 00:40:20,357 			Loss:    2.635e-03    			Backward time: 	 0.30 sec 
2023-04-01 00:40:20,357 ADAM: Layer 0 -> dw_min:9.9999e-01  dw_max:1.0000e+00 lr:1.0000e-05
2023-04-01 00:40:20,357 ADAM: Layer 1 -> dw_min:9.9999e-01  dw_max:1.0000e+00 lr:1.0000e-05
2023-04-01 00:40:20,357 ADAM: Layer 2 -> dw_min:9.9999e-01  dw_max:1.0000e+00 lr:1.0000e-05
2023-04-01 00:40:20,357 ADAM: Layer 3 -> dw_min:9.9999e-01  dw_max:1.0000e+00 lr:1.0000e-05
2023-04-01 00:40:20,375 			Learning rate: weights:   1.000e-05    
2023-04-01 00:40:20,375 			Last test performance: 99.48%
2023-04-01 00:40:20,375 ----------------
2023-04-01 00:40:31,639   85  =>  20   		Training 486 pattern with 100.00% 	Forward time: 	10.95 sec
2023-04-01 00:40:31,639 			Loss:    1.123e-03    			Backward time: 	 0.30 sec 
2023-04-01 00:40:31,639 ADAM: Layer 0 -> dw_min:9.9999e-01  dw_max:1.0000e+00 lr:1.0000e-05
2023-04-01 00:40:31,640 ADAM: Layer 1 -> dw_min:9.9999e-01  dw_max:1.0000e+00 lr:1.0000e-05
2023-04-01 00:40:31,640 ADAM: Layer 2 -> dw_min:9.9998e-01  dw_max:1.0000e+00 lr:1.0000e-05
2023-04-01 00:40:31,640 ADAM: Layer 3 -> dw_min:9.9999e-01  dw_max:1.0000e+00 lr:1.0000e-05
2023-04-01 00:40:31,657 			Learning rate: weights:   1.000e-05    
2023-04-01 00:40:31,657 			Last test performance: 99.48%
2023-04-01 00:40:31,657 ----------------
2023-04-01 00:40:42,920   85  =>  21   		Training 486 pattern with 100.00% 	Forward time: 	10.95 sec
2023-04-01 00:40:42,920 			Loss:    3.697e-04    			Backward time: 	 0.30 sec 
2023-04-01 00:40:42,920 ADAM: Layer 0 -> dw_min:9.9999e-01  dw_max:1.0000e+00 lr:1.0000e-05
2023-04-01 00:40:42,920 ADAM: Layer 1 -> dw_min:9.9999e-01  dw_max:1.0000e+00 lr:1.0000e-05
2023-04-01 00:40:42,920 ADAM: Layer 2 -> dw_min:9.9998e-01  dw_max:1.0000e+00 lr:1.0000e-05
2023-04-01 00:40:42,920 ADAM: Layer 3 -> dw_min:9.9999e-01  dw_max:1.0000e+00 lr:1.0000e-05
2023-04-01 00:40:42,939 			Learning rate: weights:   1.000e-05    
2023-04-01 00:40:42,939 			Last test performance: 99.48%
2023-04-01 00:40:42,939 ----------------
2023-04-01 00:40:54,201   85  =>  22   		Training 486 pattern with 99.79% 	Forward time: 	10.95 sec
2023-04-01 00:40:54,201 			Loss:    4.015e-03    			Backward time: 	 0.30 sec 
2023-04-01 00:40:54,201 ADAM: Layer 0 -> dw_min:9.9999e-01  dw_max:1.0000e+00 lr:1.0000e-05
2023-04-01 00:40:54,201 ADAM: Layer 1 -> dw_min:9.9999e-01  dw_max:1.0000e+00 lr:1.0000e-05
2023-04-01 00:40:54,202 ADAM: Layer 2 -> dw_min:9.9999e-01  dw_max:1.0000e+00 lr:1.0000e-05
2023-04-01 00:40:54,202 ADAM: Layer 3 -> dw_min:9.9999e-01  dw_max:1.0000e+00 lr:1.0000e-05
2023-04-01 00:40:54,219 			Learning rate: weights:   1.000e-05    
2023-04-01 00:40:54,219 			Last test performance: 99.48%
2023-04-01 00:40:54,219 ----------------
2023-04-01 00:41:05,490   85  =>  23   		Training 486 pattern with 100.00% 	Forward time: 	10.96 sec
2023-04-01 00:41:05,490 			Loss:    6.984e-04    			Backward time: 	 0.30 sec 
2023-04-01 00:41:05,491 ADAM: Layer 0 -> dw_min:9.9999e-01  dw_max:1.0000e+00 lr:1.0000e-05
2023-04-01 00:41:05,491 ADAM: Layer 1 -> dw_min:9.9999e-01  dw_max:1.0000e+00 lr:1.0000e-05
2023-04-01 00:41:05,491 ADAM: Layer 2 -> dw_min:9.9999e-01  dw_max:1.0000e+00 lr:1.0000e-05
2023-04-01 00:41:05,491 ADAM: Layer 3 -> dw_min:9.9999e-01  dw_max:1.0000e+00 lr:1.0000e-05
2023-04-01 00:41:05,508 			Learning rate: weights:   1.000e-05    
2023-04-01 00:41:05,508 			Last test performance: 99.48%
2023-04-01 00:41:05,508 ----------------
2023-04-01 00:41:16,796   85  =>  24   		Training 486 pattern with 100.00% 	Forward time: 	10.98 sec
2023-04-01 00:41:16,796 			Loss:    3.597e-04    			Backward time: 	 0.31 sec 
2023-04-01 00:41:16,796 ADAM: Layer 0 -> dw_min:1.0000e+00  dw_max:1.0000e+00 lr:1.0000e-05
2023-04-01 00:41:16,796 ADAM: Layer 1 -> dw_min:9.9999e-01  dw_max:1.0000e+00 lr:1.0000e-05
2023-04-01 00:41:16,796 ADAM: Layer 2 -> dw_min:9.9999e-01  dw_max:1.0000e+00 lr:1.0000e-05
2023-04-01 00:41:16,796 ADAM: Layer 3 -> dw_min:9.9999e-01  dw_max:1.0000e+00 lr:1.0000e-05
2023-04-01 00:41:16,813 			Learning rate: weights:   1.000e-05    
2023-04-01 00:41:16,813 			Last test performance: 99.48%
2023-04-01 00:41:16,813 ----------------
2023-04-01 00:41:28,083   85  =>  25   		Training 486 pattern with 100.00% 	Forward time: 	10.96 sec
2023-04-01 00:41:28,083 			Loss:    1.735e-03    			Backward time: 	 0.30 sec 
2023-04-01 00:41:28,084 ADAM: Layer 0 -> dw_min:1.0000e+00  dw_max:1.0000e+00 lr:1.0000e-05
2023-04-01 00:41:28,084 ADAM: Layer 1 -> dw_min:9.9999e-01  dw_max:1.0000e+00 lr:1.0000e-05
2023-04-01 00:41:28,084 ADAM: Layer 2 -> dw_min:9.9999e-01  dw_max:1.0000e+00 lr:1.0000e-05
2023-04-01 00:41:28,084 ADAM: Layer 3 -> dw_min:9.9999e-01  dw_max:1.0000e+00 lr:1.0000e-05
2023-04-01 00:41:28,102 			Learning rate: weights:   1.000e-05    
2023-04-01 00:41:28,102 			Last test performance: 99.48%
2023-04-01 00:41:28,102 ----------------
2023-04-01 00:41:39,366   85  =>  26   		Training 486 pattern with 99.79% 	Forward time: 	10.95 sec
2023-04-01 00:41:39,366 			Loss:    7.633e-03    			Backward time: 	 0.31 sec 
2023-04-01 00:41:39,366 ADAM: Layer 0 -> dw_min:1.0000e+00  dw_max:1.0000e+00 lr:1.0000e-05
2023-04-01 00:41:39,366 ADAM: Layer 1 -> dw_min:9.9999e-01  dw_max:1.0000e+00 lr:1.0000e-05
2023-04-01 00:41:39,366 ADAM: Layer 2 -> dw_min:9.9999e-01  dw_max:1.0000e+00 lr:1.0000e-05
2023-04-01 00:41:39,366 ADAM: Layer 3 -> dw_min:9.9999e-01  dw_max:1.0000e+00 lr:1.0000e-05
2023-04-01 00:41:39,384 			Learning rate: weights:   1.000e-05    
2023-04-01 00:41:39,384 			Last test performance: 99.48%
2023-04-01 00:41:39,384 ----------------
2023-04-01 00:41:50,650   85  =>  27   		Training 486 pattern with 99.58% 	Forward time: 	10.96 sec
2023-04-01 00:41:50,650 			Loss:    1.921e-02    			Backward time: 	 0.30 sec 
2023-04-01 00:41:50,650 ADAM: Layer 0 -> dw_min:9.9999e-01  dw_max:1.0000e+00 lr:1.0000e-05
2023-04-01 00:41:50,650 ADAM: Layer 1 -> dw_min:9.9999e-01  dw_max:1.0000e+00 lr:1.0000e-05
2023-04-01 00:41:50,650 ADAM: Layer 2 -> dw_min:9.9999e-01  dw_max:1.0000e+00 lr:1.0000e-05
2023-04-01 00:41:50,650 ADAM: Layer 3 -> dw_min:9.9999e-01  dw_max:1.0000e+00 lr:1.0000e-05
2023-04-01 00:41:50,669 			Learning rate: weights:   1.000e-05    
2023-04-01 00:41:50,669 			Last test performance: 99.48%
2023-04-01 00:41:50,669 ----------------
2023-04-01 00:42:01,931   85  =>  28   		Training 486 pattern with 99.79% 	Forward time: 	10.95 sec
2023-04-01 00:42:01,931 			Loss:    3.419e-03    			Backward time: 	 0.30 sec 
2023-04-01 00:42:01,931 ADAM: Layer 0 -> dw_min:1.0000e+00  dw_max:1.0000e+00 lr:1.0000e-05
2023-04-01 00:42:01,932 ADAM: Layer 1 -> dw_min:9.9999e-01  dw_max:1.0000e+00 lr:1.0000e-05
2023-04-01 00:42:01,932 ADAM: Layer 2 -> dw_min:9.9999e-01  dw_max:1.0000e+00 lr:1.0000e-05
2023-04-01 00:42:01,932 ADAM: Layer 3 -> dw_min:9.9999e-01  dw_max:1.0000e+00 lr:1.0000e-05
2023-04-01 00:42:01,950 			Learning rate: weights:   1.000e-05    
2023-04-01 00:42:01,950 			Last test performance: 99.48%
2023-04-01 00:42:01,950 ----------------
2023-04-01 00:42:13,212   85  =>  29   		Training 486 pattern with 100.00% 	Forward time: 	10.95 sec
2023-04-01 00:42:13,212 			Loss:    2.693e-04    			Backward time: 	 0.30 sec 
2023-04-01 00:42:13,212 ADAM: Layer 0 -> dw_min:1.0000e+00  dw_max:1.0000e+00 lr:1.0000e-05
2023-04-01 00:42:13,212 ADAM: Layer 1 -> dw_min:9.9999e-01  dw_max:1.0000e+00 lr:1.0000e-05
2023-04-01 00:42:13,212 ADAM: Layer 2 -> dw_min:9.9999e-01  dw_max:1.0000e+00 lr:1.0000e-05
2023-04-01 00:42:13,212 ADAM: Layer 3 -> dw_min:9.9999e-01  dw_max:1.0000e+00 lr:1.0000e-05
2023-04-01 00:42:13,230 			Learning rate: weights:   1.000e-05    
2023-04-01 00:42:13,230 			Last test performance: 99.48%
2023-04-01 00:42:13,230 ----------------
2023-04-01 00:42:24,490   85  =>  30   		Training 486 pattern with 100.00% 	Forward time: 	10.95 sec
2023-04-01 00:42:24,490 			Loss:    2.822e-04    			Backward time: 	 0.30 sec 
2023-04-01 00:42:24,491 ADAM: Layer 0 -> dw_min:1.0000e+00  dw_max:1.0000e+00 lr:1.0000e-05
2023-04-01 00:42:24,491 ADAM: Layer 1 -> dw_min:9.9999e-01  dw_max:1.0000e+00 lr:1.0000e-05
2023-04-01 00:42:24,491 ADAM: Layer 2 -> dw_min:9.9999e-01  dw_max:1.0000e+00 lr:1.0000e-05
2023-04-01 00:42:24,491 ADAM: Layer 3 -> dw_min:1.0000e+00  dw_max:1.0000e+00 lr:1.0000e-05
2023-04-01 00:42:24,510 			Learning rate: weights:   1.000e-05    
2023-04-01 00:42:24,510 			Last test performance: 99.48%
2023-04-01 00:42:24,510 ----------------
2023-04-01 00:42:35,773   85  =>  31   		Training 486 pattern with 100.00% 	Forward time: 	10.95 sec
2023-04-01 00:42:35,773 			Loss:    1.552e-03    			Backward time: 	 0.30 sec 
2023-04-01 00:42:35,773 ADAM: Layer 0 -> dw_min:1.0000e+00  dw_max:1.0000e+00 lr:1.0000e-05
2023-04-01 00:42:35,773 ADAM: Layer 1 -> dw_min:9.9999e-01  dw_max:1.0000e+00 lr:1.0000e-05
2023-04-01 00:42:35,773 ADAM: Layer 2 -> dw_min:9.9999e-01  dw_max:1.0000e+00 lr:1.0000e-05
2023-04-01 00:42:35,773 ADAM: Layer 3 -> dw_min:9.9999e-01  dw_max:1.0000e+00 lr:1.0000e-05
2023-04-01 00:42:35,791 			Learning rate: weights:   1.000e-05    
2023-04-01 00:42:35,791 			Last test performance: 99.48%
2023-04-01 00:42:35,791 ----------------
2023-04-01 00:42:47,055   85  =>  32   		Training 486 pattern with 100.00% 	Forward time: 	10.95 sec
2023-04-01 00:42:47,055 			Loss:    2.874e-04    			Backward time: 	 0.31 sec 
2023-04-01 00:42:47,055 ADAM: Layer 0 -> dw_min:1.0000e+00  dw_max:1.0000e+00 lr:1.0000e-05
2023-04-01 00:42:47,055 ADAM: Layer 1 -> dw_min:9.9999e-01  dw_max:1.0000e+00 lr:1.0000e-05
2023-04-01 00:42:47,055 ADAM: Layer 2 -> dw_min:9.9999e-01  dw_max:1.0000e+00 lr:1.0000e-05
2023-04-01 00:42:47,055 ADAM: Layer 3 -> dw_min:9.9999e-01  dw_max:1.0000e+00 lr:1.0000e-05
2023-04-01 00:42:47,073 			Learning rate: weights:   1.000e-05    
2023-04-01 00:42:47,073 			Last test performance: 99.48%
2023-04-01 00:42:47,073 ----------------
2023-04-01 00:42:58,337   85  =>  33   		Training 486 pattern with 99.79% 	Forward time: 	10.95 sec
2023-04-01 00:42:58,338 			Loss:    4.405e-03    			Backward time: 	 0.30 sec 
2023-04-01 00:42:58,338 ADAM: Layer 0 -> dw_min:1.0000e+00  dw_max:1.0000e+00 lr:1.0000e-05
2023-04-01 00:42:58,338 ADAM: Layer 1 -> dw_min:9.9999e-01  dw_max:1.0000e+00 lr:1.0000e-05
2023-04-01 00:42:58,338 ADAM: Layer 2 -> dw_min:9.9999e-01  dw_max:1.0000e+00 lr:1.0000e-05
2023-04-01 00:42:58,338 ADAM: Layer 3 -> dw_min:9.9998e-01  dw_max:1.0000e+00 lr:1.0000e-05
2023-04-01 00:42:58,447 			Learning rate: weights:   1.000e-05    
2023-04-01 00:42:58,447 			Last test performance: 99.48%
2023-04-01 00:42:58,447 ----------------
2023-04-01 00:43:09,710   85  =>  34   		Training 486 pattern with 100.00% 	Forward time: 	10.95 sec
2023-04-01 00:43:09,710 			Loss:    1.160e-03    			Backward time: 	 0.30 sec 
2023-04-01 00:43:09,710 ADAM: Layer 0 -> dw_min:1.0000e+00  dw_max:1.0000e+00 lr:1.0000e-05
2023-04-01 00:43:09,710 ADAM: Layer 1 -> dw_min:9.9999e-01  dw_max:1.0000e+00 lr:1.0000e-05
2023-04-01 00:43:09,710 ADAM: Layer 2 -> dw_min:9.9998e-01  dw_max:1.0000e+00 lr:1.0000e-05
2023-04-01 00:43:09,710 ADAM: Layer 3 -> dw_min:9.9999e-01  dw_max:1.0000e+00 lr:1.0000e-05
2023-04-01 00:43:09,824 			Learning rate: weights:   1.000e-05    
2023-04-01 00:43:09,825 			Last test performance: 99.48%
2023-04-01 00:43:09,825 ----------------
2023-04-01 00:43:21,088   85  =>  35   		Training 486 pattern with 100.00% 	Forward time: 	10.95 sec
2023-04-01 00:43:21,088 			Loss:    8.296e-04    			Backward time: 	 0.30 sec 
2023-04-01 00:43:21,088 ADAM: Layer 0 -> dw_min:1.0000e+00  dw_max:1.0000e+00 lr:1.0000e-05
2023-04-01 00:43:21,088 ADAM: Layer 1 -> dw_min:9.9999e-01  dw_max:1.0000e+00 lr:1.0000e-05
2023-04-01 00:43:21,088 ADAM: Layer 2 -> dw_min:9.9999e-01  dw_max:1.0000e+00 lr:1.0000e-05
2023-04-01 00:43:21,089 ADAM: Layer 3 -> dw_min:9.9999e-01  dw_max:1.0000e+00 lr:1.0000e-05
2023-04-01 00:43:21,106 			Learning rate: weights:   1.000e-05    
2023-04-01 00:43:21,106 			Last test performance: 99.48%
2023-04-01 00:43:21,106 ----------------
2023-04-01 00:43:32,376   85  =>  36   		Training 486 pattern with 100.00% 	Forward time: 	10.96 sec
2023-04-01 00:43:32,377 			Loss:    1.223e-03    			Backward time: 	 0.30 sec 
2023-04-01 00:43:32,377 ADAM: Layer 0 -> dw_min:1.0000e+00  dw_max:1.0000e+00 lr:1.0000e-05
2023-04-01 00:43:32,377 ADAM: Layer 1 -> dw_min:9.9999e-01  dw_max:1.0000e+00 lr:1.0000e-05
2023-04-01 00:43:32,377 ADAM: Layer 2 -> dw_min:9.9999e-01  dw_max:1.0000e+00 lr:1.0000e-05
2023-04-01 00:43:32,377 ADAM: Layer 3 -> dw_min:9.9999e-01  dw_max:1.0000e+00 lr:1.0000e-05
2023-04-01 00:43:32,396 			Learning rate: weights:   1.000e-05    
2023-04-01 00:43:32,396 			Last test performance: 99.48%
2023-04-01 00:43:32,396 ----------------
2023-04-01 00:43:43,658   85  =>  37   		Training 486 pattern with 100.00% 	Forward time: 	10.95 sec
2023-04-01 00:43:43,658 			Loss:    1.626e-03    			Backward time: 	 0.30 sec 
2023-04-01 00:43:43,658 ADAM: Layer 0 -> dw_min:1.0000e+00  dw_max:1.0000e+00 lr:1.0000e-05
2023-04-01 00:43:43,658 ADAM: Layer 1 -> dw_min:9.9999e-01  dw_max:1.0000e+00 lr:1.0000e-05
2023-04-01 00:43:43,658 ADAM: Layer 2 -> dw_min:9.9999e-01  dw_max:1.0000e+00 lr:1.0000e-05
2023-04-01 00:43:43,658 ADAM: Layer 3 -> dw_min:9.9999e-01  dw_max:1.0000e+00 lr:1.0000e-05
2023-04-01 00:43:43,674 			Learning rate: weights:   1.000e-05    
2023-04-01 00:43:43,674 			Last test performance: 99.48%
2023-04-01 00:43:43,674 ----------------
2023-04-01 00:43:54,936   85  =>  38   		Training 486 pattern with 100.00% 	Forward time: 	10.95 sec
2023-04-01 00:43:54,936 			Loss:    5.293e-04    			Backward time: 	 0.31 sec 
2023-04-01 00:43:54,936 ADAM: Layer 0 -> dw_min:1.0000e+00  dw_max:1.0000e+00 lr:1.0000e-05
2023-04-01 00:43:54,937 ADAM: Layer 1 -> dw_min:9.9999e-01  dw_max:1.0000e+00 lr:1.0000e-05
2023-04-01 00:43:54,937 ADAM: Layer 2 -> dw_min:9.9999e-01  dw_max:1.0000e+00 lr:1.0000e-05
2023-04-01 00:43:54,937 ADAM: Layer 3 -> dw_min:9.9999e-01  dw_max:1.0000e+00 lr:1.0000e-05
2023-04-01 00:43:54,954 			Learning rate: weights:   1.000e-05    
2023-04-01 00:43:54,954 			Last test performance: 99.48%
2023-04-01 00:43:54,954 ----------------
2023-04-01 00:44:06,242   85  =>  39   		Training 486 pattern with 100.00% 	Forward time: 	10.98 sec
2023-04-01 00:44:06,242 			Loss:    4.233e-04    			Backward time: 	 0.31 sec 
2023-04-01 00:44:06,242 ADAM: Layer 0 -> dw_min:1.0000e+00  dw_max:1.0000e+00 lr:1.0000e-05
2023-04-01 00:44:06,242 ADAM: Layer 1 -> dw_min:9.9999e-01  dw_max:1.0000e+00 lr:1.0000e-05
2023-04-01 00:44:06,242 ADAM: Layer 2 -> dw_min:9.9999e-01  dw_max:1.0000e+00 lr:1.0000e-05
2023-04-01 00:44:06,242 ADAM: Layer 3 -> dw_min:9.9999e-01  dw_max:1.0000e+00 lr:1.0000e-05
2023-04-01 00:44:06,259 			Learning rate: weights:   1.000e-05    
2023-04-01 00:44:06,259 			Last test performance: 99.48%
2023-04-01 00:44:06,259 ----------------
2023-04-01 00:44:17,520   85  =>  40   		Training 486 pattern with 100.00% 	Forward time: 	10.95 sec
2023-04-01 00:44:17,520 			Loss:    5.633e-04    			Backward time: 	 0.30 sec 
2023-04-01 00:44:17,520 ADAM: Layer 0 -> dw_min:1.0000e+00  dw_max:1.0000e+00 lr:1.0000e-05
2023-04-01 00:44:17,520 ADAM: Layer 1 -> dw_min:9.9999e-01  dw_max:1.0000e+00 lr:1.0000e-05
2023-04-01 00:44:17,520 ADAM: Layer 2 -> dw_min:9.9999e-01  dw_max:1.0000e+00 lr:1.0000e-05
2023-04-01 00:44:17,520 ADAM: Layer 3 -> dw_min:9.9999e-01  dw_max:1.0000e+00 lr:1.0000e-05
2023-04-01 00:44:17,539 			Learning rate: weights:   1.000e-05    
2023-04-01 00:44:17,539 			Last test performance: 99.48%
2023-04-01 00:44:17,539 ----------------
2023-04-01 00:44:28,800   85  =>  41   		Training 486 pattern with 100.00% 	Forward time: 	10.95 sec
2023-04-01 00:44:28,800 			Loss:    4.596e-04    			Backward time: 	 0.30 sec 
2023-04-01 00:44:28,801 ADAM: Layer 0 -> dw_min:1.0000e+00  dw_max:1.0000e+00 lr:1.0000e-05
2023-04-01 00:44:28,801 ADAM: Layer 1 -> dw_min:9.9999e-01  dw_max:1.0000e+00 lr:1.0000e-05
2023-04-01 00:44:28,801 ADAM: Layer 2 -> dw_min:9.9999e-01  dw_max:1.0000e+00 lr:1.0000e-05
2023-04-01 00:44:28,801 ADAM: Layer 3 -> dw_min:9.9999e-01  dw_max:1.0000e+00 lr:1.0000e-05
2023-04-01 00:44:28,825 			Learning rate: weights:   1.000e-05    
2023-04-01 00:44:28,825 			Last test performance: 99.48%
2023-04-01 00:44:28,825 ----------------
2023-04-01 00:44:40,088   85  =>  42   		Training 486 pattern with 100.00% 	Forward time: 	10.95 sec
2023-04-01 00:44:40,088 			Loss:    1.075e-03    			Backward time: 	 0.30 sec 
2023-04-01 00:44:40,088 ADAM: Layer 0 -> dw_min:1.0000e+00  dw_max:1.0000e+00 lr:1.0000e-05
2023-04-01 00:44:40,088 ADAM: Layer 1 -> dw_min:9.9999e-01  dw_max:1.0000e+00 lr:1.0000e-05
2023-04-01 00:44:40,089 ADAM: Layer 2 -> dw_min:9.9999e-01  dw_max:1.0000e+00 lr:1.0000e-05
2023-04-01 00:44:40,089 ADAM: Layer 3 -> dw_min:9.9999e-01  dw_max:1.0000e+00 lr:1.0000e-05
2023-04-01 00:44:40,107 			Learning rate: weights:   1.000e-05    
2023-04-01 00:44:40,107 			Last test performance: 99.48%
2023-04-01 00:44:40,107 ----------------
2023-04-01 00:44:51,372   85  =>  43   		Training 486 pattern with 100.00% 	Forward time: 	10.95 sec
2023-04-01 00:44:51,372 			Loss:    5.198e-04    			Backward time: 	 0.30 sec 
2023-04-01 00:44:51,372 ADAM: Layer 0 -> dw_min:1.0000e+00  dw_max:1.0000e+00 lr:1.0000e-05
2023-04-01 00:44:51,373 ADAM: Layer 1 -> dw_min:9.9999e-01  dw_max:1.0000e+00 lr:1.0000e-05
2023-04-01 00:44:51,373 ADAM: Layer 2 -> dw_min:9.9999e-01  dw_max:1.0000e+00 lr:1.0000e-05
2023-04-01 00:44:51,373 ADAM: Layer 3 -> dw_min:9.9999e-01  dw_max:1.0000e+00 lr:1.0000e-05
2023-04-01 00:44:51,391 			Learning rate: weights:   1.000e-05    
2023-04-01 00:44:51,391 			Last test performance: 99.48%
2023-04-01 00:44:51,391 ----------------
2023-04-01 00:45:02,653   85  =>  44   		Training 486 pattern with 100.00% 	Forward time: 	10.95 sec
2023-04-01 00:45:02,653 			Loss:    8.503e-04    			Backward time: 	 0.30 sec 
2023-04-01 00:45:02,653 ADAM: Layer 0 -> dw_min:1.0000e+00  dw_max:1.0000e+00 lr:1.0000e-05
2023-04-01 00:45:02,653 ADAM: Layer 1 -> dw_min:9.9999e-01  dw_max:1.0000e+00 lr:1.0000e-05
2023-04-01 00:45:02,653 ADAM: Layer 2 -> dw_min:9.9999e-01  dw_max:1.0000e+00 lr:1.0000e-05
2023-04-01 00:45:02,654 ADAM: Layer 3 -> dw_min:1.0000e+00  dw_max:1.0000e+00 lr:1.0000e-05
2023-04-01 00:45:02,672 			Learning rate: weights:   1.000e-05    
2023-04-01 00:45:02,672 			Last test performance: 99.48%
2023-04-01 00:45:02,672 ----------------
2023-04-01 00:45:13,934   85  =>  45   		Training 486 pattern with 100.00% 	Forward time: 	10.95 sec
2023-04-01 00:45:13,934 			Loss:    8.443e-04    			Backward time: 	 0.30 sec 
2023-04-01 00:45:13,935 ADAM: Layer 0 -> dw_min:1.0000e+00  dw_max:1.0000e+00 lr:1.0000e-05
2023-04-01 00:45:13,935 ADAM: Layer 1 -> dw_min:9.9999e-01  dw_max:1.0000e+00 lr:1.0000e-05
2023-04-01 00:45:13,935 ADAM: Layer 2 -> dw_min:9.9998e-01  dw_max:1.0000e+00 lr:1.0000e-05
2023-04-01 00:45:13,935 ADAM: Layer 3 -> dw_min:1.0000e+00  dw_max:1.0000e+00 lr:1.0000e-05
2023-04-01 00:45:13,953 			Learning rate: weights:   1.000e-05    
2023-04-01 00:45:13,953 			Last test performance: 99.48%
2023-04-01 00:45:13,953 ----------------
2023-04-01 00:45:25,225   85  =>  46   		Training 486 pattern with 100.00% 	Forward time: 	10.96 sec
2023-04-01 00:45:25,225 			Loss:    1.502e-04    			Backward time: 	 0.30 sec 
2023-04-01 00:45:25,225 ADAM: Layer 0 -> dw_min:1.0000e+00  dw_max:1.0000e+00 lr:1.0000e-05
2023-04-01 00:45:25,225 ADAM: Layer 1 -> dw_min:9.9999e-01  dw_max:1.0000e+00 lr:1.0000e-05
2023-04-01 00:45:25,225 ADAM: Layer 2 -> dw_min:9.9999e-01  dw_max:1.0000e+00 lr:1.0000e-05
2023-04-01 00:45:25,225 ADAM: Layer 3 -> dw_min:1.0000e+00  dw_max:1.0000e+00 lr:1.0000e-05
2023-04-01 00:45:25,243 			Learning rate: weights:   1.000e-05    
2023-04-01 00:45:25,244 			Last test performance: 99.48%
2023-04-01 00:45:25,244 ----------------
2023-04-01 00:45:36,506   85  =>  47   		Training 486 pattern with 99.79% 	Forward time: 	10.95 sec
2023-04-01 00:45:36,506 			Loss:    5.622e-03    			Backward time: 	 0.30 sec 
2023-04-01 00:45:36,506 ADAM: Layer 0 -> dw_min:9.9999e-01  dw_max:1.0000e+00 lr:1.0000e-05
2023-04-01 00:45:36,507 ADAM: Layer 1 -> dw_min:9.9999e-01  dw_max:1.0000e+00 lr:1.0000e-05
2023-04-01 00:45:36,507 ADAM: Layer 2 -> dw_min:9.9999e-01  dw_max:1.0000e+00 lr:1.0000e-05
2023-04-01 00:45:36,507 ADAM: Layer 3 -> dw_min:1.0000e+00  dw_max:1.0000e+00 lr:1.0000e-05
2023-04-01 00:45:36,591 			Learning rate: weights:   1.000e-05    
2023-04-01 00:45:36,591 			Last test performance: 99.48%
2023-04-01 00:45:36,591 ----------------
2023-04-01 00:45:47,853   85  =>  48   		Training 486 pattern with 100.00% 	Forward time: 	10.95 sec
2023-04-01 00:45:47,853 			Loss:    3.551e-04    			Backward time: 	 0.30 sec 
2023-04-01 00:45:47,854 ADAM: Layer 0 -> dw_min:9.9999e-01  dw_max:1.0000e+00 lr:1.0000e-05
2023-04-01 00:45:47,854 ADAM: Layer 1 -> dw_min:9.9999e-01  dw_max:1.0000e+00 lr:1.0000e-05
2023-04-01 00:45:47,854 ADAM: Layer 2 -> dw_min:9.9999e-01  dw_max:1.0000e+00 lr:1.0000e-05
2023-04-01 00:45:47,854 ADAM: Layer 3 -> dw_min:1.0000e+00  dw_max:1.0000e+00 lr:1.0000e-05
2023-04-01 00:45:47,871 			Learning rate: weights:   1.000e-05    
2023-04-01 00:45:47,871 			Last test performance: 99.48%
2023-04-01 00:45:47,871 ----------------
2023-04-01 00:45:59,135   85  =>  49   		Training 486 pattern with 100.00% 	Forward time: 	10.95 sec
2023-04-01 00:45:59,135 			Loss:    9.550e-04    			Backward time: 	 0.30 sec 
2023-04-01 00:45:59,136 ADAM: Layer 0 -> dw_min:9.9999e-01  dw_max:1.0000e+00 lr:1.0000e-05
2023-04-01 00:45:59,136 ADAM: Layer 1 -> dw_min:9.9999e-01  dw_max:1.0000e+00 lr:1.0000e-05
2023-04-01 00:45:59,136 ADAM: Layer 2 -> dw_min:9.9999e-01  dw_max:1.0000e+00 lr:1.0000e-05
2023-04-01 00:45:59,136 ADAM: Layer 3 -> dw_min:1.0000e+00  dw_max:1.0000e+00 lr:1.0000e-05
2023-04-01 00:45:59,250 			Learning rate: weights:   1.000e-05    
2023-04-01 00:45:59,250 			Last test performance: 99.48%
2023-04-01 00:45:59,250 ----------------
2023-04-01 00:46:10,514   85  =>  50   		Training 486 pattern with 100.00% 	Forward time: 	10.95 sec
2023-04-01 00:46:10,514 			Loss:    2.579e-04    			Backward time: 	 0.30 sec 
2023-04-01 00:46:10,514 ADAM: Layer 0 -> dw_min:9.9999e-01  dw_max:1.0000e+00 lr:1.0000e-05
2023-04-01 00:46:10,515 ADAM: Layer 1 -> dw_min:9.9999e-01  dw_max:1.0000e+00 lr:1.0000e-05
2023-04-01 00:46:10,515 ADAM: Layer 2 -> dw_min:9.9999e-01  dw_max:1.0000e+00 lr:1.0000e-05
2023-04-01 00:46:10,515 ADAM: Layer 3 -> dw_min:1.0000e+00  dw_max:1.0000e+00 lr:1.0000e-05
2023-04-01 00:46:10,533 			Learning rate: weights:   1.000e-05    
2023-04-01 00:46:10,533 			Last test performance: 99.48%
2023-04-01 00:46:10,533 ----------------
2023-04-01 00:46:21,794   85  =>  51   		Training 486 pattern with 100.00% 	Forward time: 	10.95 sec
2023-04-01 00:46:21,794 			Loss:    7.759e-04    			Backward time: 	 0.30 sec 
2023-04-01 00:46:21,794 ADAM: Layer 0 -> dw_min:1.0000e+00  dw_max:1.0000e+00 lr:1.0000e-05
2023-04-01 00:46:21,795 ADAM: Layer 1 -> dw_min:9.9999e-01  dw_max:1.0000e+00 lr:1.0000e-05
2023-04-01 00:46:21,795 ADAM: Layer 2 -> dw_min:9.9999e-01  dw_max:1.0000e+00 lr:1.0000e-05
2023-04-01 00:46:21,795 ADAM: Layer 3 -> dw_min:1.0000e+00  dw_max:1.0000e+00 lr:1.0000e-05
2023-04-01 00:46:21,812 			Learning rate: weights:   1.000e-05    
2023-04-01 00:46:21,812 			Last test performance: 99.48%
2023-04-01 00:46:21,813 ----------------
2023-04-01 00:46:33,076   85  =>  52   		Training 486 pattern with 100.00% 	Forward time: 	10.95 sec
2023-04-01 00:46:33,076 			Loss:    3.130e-04    			Backward time: 	 0.30 sec 
2023-04-01 00:46:33,076 ADAM: Layer 0 -> dw_min:1.0000e+00  dw_max:1.0000e+00 lr:1.0000e-05
2023-04-01 00:46:33,076 ADAM: Layer 1 -> dw_min:9.9999e-01  dw_max:1.0000e+00 lr:1.0000e-05
2023-04-01 00:46:33,077 ADAM: Layer 2 -> dw_min:9.9999e-01  dw_max:1.0000e+00 lr:1.0000e-05
2023-04-01 00:46:33,077 ADAM: Layer 3 -> dw_min:1.0000e+00  dw_max:1.0000e+00 lr:1.0000e-05
2023-04-01 00:46:33,109 			Learning rate: weights:   1.000e-05    
2023-04-01 00:46:33,109 			Last test performance: 99.48%
2023-04-01 00:46:33,109 ----------------
2023-04-01 00:46:44,368   85  =>  53   		Training 486 pattern with 100.00% 	Forward time: 	10.95 sec
2023-04-01 00:46:44,368 			Loss:    7.652e-04    			Backward time: 	 0.30 sec 
2023-04-01 00:46:44,368 ADAM: Layer 0 -> dw_min:1.0000e+00  dw_max:1.0000e+00 lr:1.0000e-05
2023-04-01 00:46:44,368 ADAM: Layer 1 -> dw_min:9.9999e-01  dw_max:1.0000e+00 lr:1.0000e-05
2023-04-01 00:46:44,369 ADAM: Layer 2 -> dw_min:9.9999e-01  dw_max:1.0000e+00 lr:1.0000e-05
2023-04-01 00:46:44,369 ADAM: Layer 3 -> dw_min:1.0000e+00  dw_max:1.0000e+00 lr:1.0000e-05
2023-04-01 00:46:44,386 			Learning rate: weights:   1.000e-05    
2023-04-01 00:46:44,386 			Last test performance: 99.48%
2023-04-01 00:46:44,386 ----------------
2023-04-01 00:46:55,651   85  =>  54   		Training 486 pattern with 99.79% 	Forward time: 	10.95 sec
2023-04-01 00:46:55,651 			Loss:    1.395e-02    			Backward time: 	 0.30 sec 
2023-04-01 00:46:55,651 ADAM: Layer 0 -> dw_min:1.0000e+00  dw_max:1.0000e+00 lr:1.0000e-05
2023-04-01 00:46:55,651 ADAM: Layer 1 -> dw_min:9.9999e-01  dw_max:1.0000e+00 lr:1.0000e-05
2023-04-01 00:46:55,651 ADAM: Layer 2 -> dw_min:9.9999e-01  dw_max:1.0000e+00 lr:1.0000e-05
2023-04-01 00:46:55,651 ADAM: Layer 3 -> dw_min:1.0000e+00  dw_max:1.0000e+00 lr:1.0000e-05
2023-04-01 00:46:55,670 			Learning rate: weights:   1.000e-05    
2023-04-01 00:46:55,670 			Last test performance: 99.48%
2023-04-01 00:46:55,670 ----------------
2023-04-01 00:47:06,934   85  =>  55   		Training 486 pattern with 100.00% 	Forward time: 	10.95 sec
2023-04-01 00:47:06,934 			Loss:    1.175e-03    			Backward time: 	 0.30 sec 
2023-04-01 00:47:06,934 ADAM: Layer 0 -> dw_min:1.0000e+00  dw_max:1.0000e+00 lr:1.0000e-05
2023-04-01 00:47:06,935 ADAM: Layer 1 -> dw_min:9.9999e-01  dw_max:1.0000e+00 lr:1.0000e-05
2023-04-01 00:47:06,935 ADAM: Layer 2 -> dw_min:9.9999e-01  dw_max:1.0000e+00 lr:1.0000e-05
2023-04-01 00:47:06,935 ADAM: Layer 3 -> dw_min:9.9999e-01  dw_max:1.0000e+00 lr:1.0000e-05
2023-04-01 00:47:07,002 			Learning rate: weights:   1.000e-05    
2023-04-01 00:47:07,002 			Last test performance: 99.48%
2023-04-01 00:47:07,002 ----------------
2023-04-01 00:47:18,262   85  =>  56   		Training 486 pattern with 100.00% 	Forward time: 	10.95 sec
2023-04-01 00:47:18,263 			Loss:    9.534e-04    			Backward time: 	 0.30 sec 
2023-04-01 00:47:18,263 ADAM: Layer 0 -> dw_min:1.0000e+00  dw_max:1.0000e+00 lr:1.0000e-05
2023-04-01 00:47:18,263 ADAM: Layer 1 -> dw_min:9.9999e-01  dw_max:1.0000e+00 lr:1.0000e-05
2023-04-01 00:47:18,263 ADAM: Layer 2 -> dw_min:9.9999e-01  dw_max:1.0000e+00 lr:1.0000e-05
2023-04-01 00:47:18,263 ADAM: Layer 3 -> dw_min:9.9999e-01  dw_max:1.0000e+00 lr:1.0000e-05
2023-04-01 00:47:18,282 			Learning rate: weights:   1.000e-05    
2023-04-01 00:47:18,282 			Last test performance: 99.48%
2023-04-01 00:47:18,282 ----------------
2023-04-01 00:47:29,552   85  =>  57   		Training 486 pattern with 100.00% 	Forward time: 	10.96 sec
2023-04-01 00:47:29,552 			Loss:    1.531e-03    			Backward time: 	 0.30 sec 
2023-04-01 00:47:29,552 ADAM: Layer 0 -> dw_min:9.9999e-01  dw_max:1.0000e+00 lr:1.0000e-05
2023-04-01 00:47:29,553 ADAM: Layer 1 -> dw_min:9.9999e-01  dw_max:1.0000e+00 lr:1.0000e-05
2023-04-01 00:47:29,553 ADAM: Layer 2 -> dw_min:9.9999e-01  dw_max:1.0000e+00 lr:1.0000e-05
2023-04-01 00:47:29,553 ADAM: Layer 3 -> dw_min:9.9999e-01  dw_max:1.0000e+00 lr:1.0000e-05
2023-04-01 00:47:29,570 			Learning rate: weights:   1.000e-05    
2023-04-01 00:47:29,570 			Last test performance: 99.48%
2023-04-01 00:47:29,570 ----------------
2023-04-01 00:47:40,833   85  =>  58   		Training 486 pattern with 100.00% 	Forward time: 	10.95 sec
2023-04-01 00:47:40,833 			Loss:    2.168e-03    			Backward time: 	 0.30 sec 
2023-04-01 00:47:40,833 ADAM: Layer 0 -> dw_min:9.9999e-01  dw_max:1.0000e+00 lr:1.0000e-05
2023-04-01 00:47:40,834 ADAM: Layer 1 -> dw_min:9.9999e-01  dw_max:1.0000e+00 lr:1.0000e-05
2023-04-01 00:47:40,834 ADAM: Layer 2 -> dw_min:9.9999e-01  dw_max:1.0000e+00 lr:1.0000e-05
2023-04-01 00:47:40,834 ADAM: Layer 3 -> dw_min:9.9999e-01  dw_max:1.0000e+00 lr:1.0000e-05
2023-04-01 00:47:40,851 			Learning rate: weights:   1.000e-05    
2023-04-01 00:47:40,851 			Last test performance: 99.48%
2023-04-01 00:47:40,851 ----------------
2023-04-01 00:47:52,114   85  =>  59   		Training 486 pattern with 100.00% 	Forward time: 	10.95 sec
2023-04-01 00:47:52,114 			Loss:    7.413e-04    			Backward time: 	 0.30 sec 
2023-04-01 00:47:52,115 ADAM: Layer 0 -> dw_min:9.9999e-01  dw_max:1.0000e+00 lr:1.0000e-05
2023-04-01 00:47:52,115 ADAM: Layer 1 -> dw_min:9.9999e-01  dw_max:1.0000e+00 lr:1.0000e-05
2023-04-01 00:47:52,115 ADAM: Layer 2 -> dw_min:9.9999e-01  dw_max:1.0000e+00 lr:1.0000e-05
2023-04-01 00:47:52,115 ADAM: Layer 3 -> dw_min:9.9999e-01  dw_max:1.0000e+00 lr:1.0000e-05
2023-04-01 00:47:52,133 			Learning rate: weights:   1.000e-05    
2023-04-01 00:47:52,133 			Last test performance: 99.48%
2023-04-01 00:47:52,133 ----------------
2023-04-01 00:48:03,397   85  =>  60   		Training 486 pattern with 100.00% 	Forward time: 	10.95 sec
2023-04-01 00:48:03,398 			Loss:    9.219e-04    			Backward time: 	 0.30 sec 
2023-04-01 00:48:03,398 ADAM: Layer 0 -> dw_min:1.0000e+00  dw_max:1.0000e+00 lr:1.0000e-05
2023-04-01 00:48:03,398 ADAM: Layer 1 -> dw_min:9.9999e-01  dw_max:1.0000e+00 lr:1.0000e-05
2023-04-01 00:48:03,398 ADAM: Layer 2 -> dw_min:9.9999e-01  dw_max:1.0000e+00 lr:1.0000e-05
2023-04-01 00:48:03,398 ADAM: Layer 3 -> dw_min:9.9999e-01  dw_max:1.0000e+00 lr:1.0000e-05
2023-04-01 00:48:03,424 			Learning rate: weights:   1.000e-05    
2023-04-01 00:48:03,424 			Last test performance: 99.48%
2023-04-01 00:48:03,424 ----------------
2023-04-01 00:48:14,686   85  =>  61   		Training 486 pattern with 100.00% 	Forward time: 	10.95 sec
2023-04-01 00:48:14,686 			Loss:    2.316e-04    			Backward time: 	 0.30 sec 
2023-04-01 00:48:14,686 ADAM: Layer 0 -> dw_min:1.0000e+00  dw_max:1.0000e+00 lr:1.0000e-05
2023-04-01 00:48:14,686 ADAM: Layer 1 -> dw_min:9.9999e-01  dw_max:1.0000e+00 lr:1.0000e-05
2023-04-01 00:48:14,687 ADAM: Layer 2 -> dw_min:9.9999e-01  dw_max:1.0000e+00 lr:1.0000e-05
2023-04-01 00:48:14,687 ADAM: Layer 3 -> dw_min:9.9999e-01  dw_max:1.0000e+00 lr:1.0000e-05
2023-04-01 00:48:14,705 			Learning rate: weights:   1.000e-05    
2023-04-01 00:48:14,705 			Last test performance: 99.48%
2023-04-01 00:48:14,705 ----------------
2023-04-01 00:48:25,967   85  =>  62   		Training 486 pattern with 100.00% 	Forward time: 	10.95 sec
2023-04-01 00:48:25,967 			Loss:    1.116e-03    			Backward time: 	 0.30 sec 
2023-04-01 00:48:25,967 ADAM: Layer 0 -> dw_min:1.0000e+00  dw_max:1.0000e+00 lr:1.0000e-05
2023-04-01 00:48:25,967 ADAM: Layer 1 -> dw_min:9.9999e-01  dw_max:1.0000e+00 lr:1.0000e-05
2023-04-01 00:48:25,967 ADAM: Layer 2 -> dw_min:9.9999e-01  dw_max:1.0000e+00 lr:1.0000e-05
2023-04-01 00:48:25,968 ADAM: Layer 3 -> dw_min:9.9999e-01  dw_max:1.0000e+00 lr:1.0000e-05
2023-04-01 00:48:25,985 			Learning rate: weights:   1.000e-05    
2023-04-01 00:48:25,985 			Last test performance: 99.48%
2023-04-01 00:48:25,985 ----------------
2023-04-01 00:48:37,251   85  =>  63   		Training 486 pattern with 100.00% 	Forward time: 	10.96 sec
2023-04-01 00:48:37,251 			Loss:    9.454e-05    			Backward time: 	 0.30 sec 
2023-04-01 00:48:37,251 ADAM: Layer 0 -> dw_min:1.0000e+00  dw_max:1.0000e+00 lr:1.0000e-05
2023-04-01 00:48:37,251 ADAM: Layer 1 -> dw_min:9.9999e-01  dw_max:1.0000e+00 lr:1.0000e-05
2023-04-01 00:48:37,251 ADAM: Layer 2 -> dw_min:9.9999e-01  dw_max:1.0000e+00 lr:1.0000e-05
2023-04-01 00:48:37,251 ADAM: Layer 3 -> dw_min:9.9999e-01  dw_max:1.0000e+00 lr:1.0000e-05
2023-04-01 00:48:37,289 			Learning rate: weights:   1.000e-05    
2023-04-01 00:48:37,289 			Last test performance: 99.48%
2023-04-01 00:48:37,289 ----------------
2023-04-01 00:48:48,554   85  =>  64   		Training 486 pattern with 100.00% 	Forward time: 	10.95 sec
2023-04-01 00:48:48,554 			Loss:    9.135e-04    			Backward time: 	 0.30 sec 
2023-04-01 00:48:48,554 ADAM: Layer 0 -> dw_min:1.0000e+00  dw_max:1.0000e+00 lr:1.0000e-05
2023-04-01 00:48:48,554 ADAM: Layer 1 -> dw_min:9.9999e-01  dw_max:1.0000e+00 lr:1.0000e-05
2023-04-01 00:48:48,555 ADAM: Layer 2 -> dw_min:9.9999e-01  dw_max:1.0000e+00 lr:1.0000e-05
2023-04-01 00:48:48,555 ADAM: Layer 3 -> dw_min:9.9999e-01  dw_max:1.0000e+00 lr:1.0000e-05
2023-04-01 00:48:48,572 			Learning rate: weights:   1.000e-05    
2023-04-01 00:48:48,572 			Last test performance: 99.48%
2023-04-01 00:48:48,572 ----------------
2023-04-01 00:48:59,834   85  =>  65   		Training 486 pattern with 99.79% 	Forward time: 	10.95 sec
2023-04-01 00:48:59,834 			Loss:    1.595e-02    			Backward time: 	 0.30 sec 
2023-04-01 00:48:59,834 ADAM: Layer 0 -> dw_min:1.0000e+00  dw_max:1.0000e+00 lr:1.0000e-05
2023-04-01 00:48:59,835 ADAM: Layer 1 -> dw_min:9.9999e-01  dw_max:1.0000e+00 lr:1.0000e-05
2023-04-01 00:48:59,835 ADAM: Layer 2 -> dw_min:9.9999e-01  dw_max:1.0000e+00 lr:1.0000e-05
2023-04-01 00:48:59,835 ADAM: Layer 3 -> dw_min:9.9999e-01  dw_max:1.0000e+00 lr:1.0000e-05
2023-04-01 00:48:59,853 			Learning rate: weights:   1.000e-05    
2023-04-01 00:48:59,853 			Last test performance: 99.48%
2023-04-01 00:48:59,853 ----------------
2023-04-01 00:49:11,180   85  =>  66   		Training 486 pattern with 100.00% 	Forward time: 	11.02 sec
2023-04-01 00:49:11,180 			Loss:    1.244e-03    			Backward time: 	 0.31 sec 
2023-04-01 00:49:11,180 ADAM: Layer 0 -> dw_min:1.0000e+00  dw_max:1.0000e+00 lr:1.0000e-05
2023-04-01 00:49:11,180 ADAM: Layer 1 -> dw_min:9.9999e-01  dw_max:1.0000e+00 lr:1.0000e-05
2023-04-01 00:49:11,180 ADAM: Layer 2 -> dw_min:9.9999e-01  dw_max:1.0000e+00 lr:1.0000e-05
2023-04-01 00:49:11,180 ADAM: Layer 3 -> dw_min:9.9999e-01  dw_max:1.0000e+00 lr:1.0000e-05
2023-04-01 00:49:11,258 			Learning rate: weights:   1.000e-05    
2023-04-01 00:49:11,258 			Last test performance: 99.48%
2023-04-01 00:49:11,258 ----------------
2023-04-01 00:49:22,563   85  =>  67   		Training 486 pattern with 100.00% 	Forward time: 	10.99 sec
2023-04-01 00:49:22,563 			Loss:    5.068e-04    			Backward time: 	 0.31 sec 
2023-04-01 00:49:22,563 ADAM: Layer 0 -> dw_min:1.0000e+00  dw_max:1.0000e+00 lr:1.0000e-05
2023-04-01 00:49:22,563 ADAM: Layer 1 -> dw_min:9.9999e-01  dw_max:1.0000e+00 lr:1.0000e-05
2023-04-01 00:49:22,563 ADAM: Layer 2 -> dw_min:9.9999e-01  dw_max:1.0000e+00 lr:1.0000e-05
2023-04-01 00:49:22,563 ADAM: Layer 3 -> dw_min:9.9999e-01  dw_max:1.0000e+00 lr:1.0000e-05
2023-04-01 00:49:22,610 			Learning rate: weights:   1.000e-05    
2023-04-01 00:49:22,610 			Last test performance: 99.48%
2023-04-01 00:49:22,610 ----------------
2023-04-01 00:49:33,877   85  =>  68   		Training 486 pattern with 100.00% 	Forward time: 	10.96 sec
2023-04-01 00:49:33,877 			Loss:    3.814e-04    			Backward time: 	 0.30 sec 
2023-04-01 00:49:33,877 ADAM: Layer 0 -> dw_min:1.0000e+00  dw_max:1.0000e+00 lr:1.0000e-05
2023-04-01 00:49:33,878 ADAM: Layer 1 -> dw_min:9.9999e-01  dw_max:1.0000e+00 lr:1.0000e-05
2023-04-01 00:49:33,878 ADAM: Layer 2 -> dw_min:9.9999e-01  dw_max:1.0000e+00 lr:1.0000e-05
2023-04-01 00:49:33,878 ADAM: Layer 3 -> dw_min:9.9999e-01  dw_max:1.0000e+00 lr:1.0000e-05
2023-04-01 00:49:33,896 			Learning rate: weights:   1.000e-05    
2023-04-01 00:49:33,896 			Last test performance: 99.48%
2023-04-01 00:49:33,896 ----------------
2023-04-01 00:49:45,157   85  =>  69   		Training 486 pattern with 100.00% 	Forward time: 	10.95 sec
2023-04-01 00:49:45,157 			Loss:    3.788e-04    			Backward time: 	 0.30 sec 
2023-04-01 00:49:45,158 ADAM: Layer 0 -> dw_min:1.0000e+00  dw_max:1.0000e+00 lr:1.0000e-05
2023-04-01 00:49:45,158 ADAM: Layer 1 -> dw_min:9.9999e-01  dw_max:1.0000e+00 lr:1.0000e-05
2023-04-01 00:49:45,158 ADAM: Layer 2 -> dw_min:9.9999e-01  dw_max:1.0000e+00 lr:1.0000e-05
2023-04-01 00:49:45,158 ADAM: Layer 3 -> dw_min:9.9999e-01  dw_max:1.0000e+00 lr:1.0000e-05
2023-04-01 00:49:45,234 			Learning rate: weights:   1.000e-05    
2023-04-01 00:49:45,234 			Last test performance: 99.48%
2023-04-01 00:49:45,234 ----------------
2023-04-01 00:49:56,495   85  =>  70   		Training 486 pattern with 100.00% 	Forward time: 	10.95 sec
2023-04-01 00:49:56,495 			Loss:    2.518e-04    			Backward time: 	 0.30 sec 
2023-04-01 00:49:56,495 ADAM: Layer 0 -> dw_min:1.0000e+00  dw_max:1.0000e+00 lr:1.0000e-05
2023-04-01 00:49:56,495 ADAM: Layer 1 -> dw_min:9.9999e-01  dw_max:1.0000e+00 lr:1.0000e-05
2023-04-01 00:49:56,496 ADAM: Layer 2 -> dw_min:9.9999e-01  dw_max:1.0000e+00 lr:1.0000e-05
2023-04-01 00:49:56,496 ADAM: Layer 3 -> dw_min:9.9999e-01  dw_max:1.0000e+00 lr:1.0000e-05
2023-04-01 00:49:56,746 			Learning rate: weights:   1.000e-05    
2023-04-01 00:49:56,746 			Last test performance: 99.48%
2023-04-01 00:49:56,746 ----------------
2023-04-01 00:50:08,011   85  =>  71   		Training 486 pattern with 100.00% 	Forward time: 	10.95 sec
2023-04-01 00:50:08,011 			Loss:    1.037e-03    			Backward time: 	 0.30 sec 
2023-04-01 00:50:08,011 ADAM: Layer 0 -> dw_min:1.0000e+00  dw_max:1.0000e+00 lr:1.0000e-05
2023-04-01 00:50:08,011 ADAM: Layer 1 -> dw_min:9.9999e-01  dw_max:1.0000e+00 lr:1.0000e-05
2023-04-01 00:50:08,011 ADAM: Layer 2 -> dw_min:9.9999e-01  dw_max:1.0000e+00 lr:1.0000e-05
2023-04-01 00:50:08,011 ADAM: Layer 3 -> dw_min:9.9999e-01  dw_max:1.0000e+00 lr:1.0000e-05
2023-04-01 00:50:08,058 			Learning rate: weights:   1.000e-05    
2023-04-01 00:50:08,058 			Last test performance: 99.48%
2023-04-01 00:50:08,058 ----------------
2023-04-01 00:50:19,321   85  =>  72   		Training 486 pattern with 100.00% 	Forward time: 	10.95 sec
2023-04-01 00:50:19,321 			Loss:    2.534e-04    			Backward time: 	 0.31 sec 
2023-04-01 00:50:19,322 ADAM: Layer 0 -> dw_min:1.0000e+00  dw_max:1.0000e+00 lr:1.0000e-05
2023-04-01 00:50:19,322 ADAM: Layer 1 -> dw_min:9.9999e-01  dw_max:1.0000e+00 lr:1.0000e-05
2023-04-01 00:50:19,322 ADAM: Layer 2 -> dw_min:9.9999e-01  dw_max:1.0000e+00 lr:1.0000e-05
2023-04-01 00:50:19,322 ADAM: Layer 3 -> dw_min:9.9999e-01  dw_max:1.0000e+00 lr:1.0000e-05
2023-04-01 00:50:19,416 			Learning rate: weights:   1.000e-05    
2023-04-01 00:50:19,416 			Last test performance: 99.48%
2023-04-01 00:50:19,416 ----------------
2023-04-01 00:50:30,676   85  =>  73   		Training 486 pattern with 100.00% 	Forward time: 	10.95 sec
2023-04-01 00:50:30,676 			Loss:    8.853e-04    			Backward time: 	 0.30 sec 
2023-04-01 00:50:30,676 ADAM: Layer 0 -> dw_min:1.0000e+00  dw_max:1.0000e+00 lr:1.0000e-05
2023-04-01 00:50:30,676 ADAM: Layer 1 -> dw_min:9.9999e-01  dw_max:1.0000e+00 lr:1.0000e-05
2023-04-01 00:50:30,676 ADAM: Layer 2 -> dw_min:9.9999e-01  dw_max:1.0000e+00 lr:1.0000e-05
2023-04-01 00:50:30,677 ADAM: Layer 3 -> dw_min:9.9999e-01  dw_max:1.0000e+00 lr:1.0000e-05
2023-04-01 00:50:30,855 			Learning rate: weights:   1.000e-05    
2023-04-01 00:50:30,855 			Last test performance: 99.48%
2023-04-01 00:50:30,855 ----------------
2023-04-01 00:50:42,118   85  =>  74   		Training 486 pattern with 99.79% 	Forward time: 	10.95 sec
2023-04-01 00:50:42,118 			Loss:    3.381e-03    			Backward time: 	 0.30 sec 
2023-04-01 00:50:42,118 ADAM: Layer 0 -> dw_min:9.9999e-01  dw_max:1.0000e+00 lr:1.0000e-05
2023-04-01 00:50:42,118 ADAM: Layer 1 -> dw_min:9.9999e-01  dw_max:1.0000e+00 lr:1.0000e-05
2023-04-01 00:50:42,118 ADAM: Layer 2 -> dw_min:9.9999e-01  dw_max:1.0000e+00 lr:1.0000e-05
2023-04-01 00:50:42,118 ADAM: Layer 3 -> dw_min:9.9999e-01  dw_max:1.0000e+00 lr:1.0000e-05
2023-04-01 00:50:42,137 			Learning rate: weights:   1.000e-05    
2023-04-01 00:50:42,137 			Last test performance: 99.48%
2023-04-01 00:50:42,137 ----------------
2023-04-01 00:50:53,402   85  =>  75   		Training 486 pattern with 100.00% 	Forward time: 	10.96 sec
2023-04-01 00:50:53,402 			Loss:    1.179e-03    			Backward time: 	 0.30 sec 
2023-04-01 00:50:53,403 ADAM: Layer 0 -> dw_min:1.0000e+00  dw_max:1.0000e+00 lr:1.0000e-05
2023-04-01 00:50:53,403 ADAM: Layer 1 -> dw_min:9.9999e-01  dw_max:1.0000e+00 lr:1.0000e-05
2023-04-01 00:50:53,403 ADAM: Layer 2 -> dw_min:9.9998e-01  dw_max:1.0000e+00 lr:1.0000e-05
2023-04-01 00:50:53,403 ADAM: Layer 3 -> dw_min:9.9999e-01  dw_max:1.0000e+00 lr:1.0000e-05
2023-04-01 00:50:53,456 			Learning rate: weights:   1.000e-05    
2023-04-01 00:50:53,456 			Last test performance: 99.48%
2023-04-01 00:50:53,456 ----------------
2023-04-01 00:51:04,721   85  =>  76   		Training 486 pattern with 99.58% 	Forward time: 	10.95 sec
2023-04-01 00:51:04,721 			Loss:    4.050e-03    			Backward time: 	 0.30 sec 
2023-04-01 00:51:04,721 ADAM: Layer 0 -> dw_min:1.0000e+00  dw_max:1.0000e+00 lr:1.0000e-05
2023-04-01 00:51:04,721 ADAM: Layer 1 -> dw_min:9.9999e-01  dw_max:1.0000e+00 lr:1.0000e-05
2023-04-01 00:51:04,722 ADAM: Layer 2 -> dw_min:9.9999e-01  dw_max:1.0000e+00 lr:1.0000e-05
2023-04-01 00:51:04,722 ADAM: Layer 3 -> dw_min:9.9999e-01  dw_max:1.0000e+00 lr:1.0000e-05
2023-04-01 00:51:05,157 			Learning rate: weights:   1.000e-05    
2023-04-01 00:51:05,158 			Last test performance: 99.48%
2023-04-01 00:51:05,158 ----------------
2023-04-01 00:51:16,420   85  =>  77   		Training 486 pattern with 100.00% 	Forward time: 	10.95 sec
2023-04-01 00:51:16,420 			Loss:    4.438e-04    			Backward time: 	 0.30 sec 
2023-04-01 00:51:16,420 ADAM: Layer 0 -> dw_min:1.0000e+00  dw_max:1.0000e+00 lr:1.0000e-05
2023-04-01 00:51:16,420 ADAM: Layer 1 -> dw_min:9.9999e-01  dw_max:1.0000e+00 lr:1.0000e-05
2023-04-01 00:51:16,420 ADAM: Layer 2 -> dw_min:9.9999e-01  dw_max:1.0000e+00 lr:1.0000e-05
2023-04-01 00:51:16,421 ADAM: Layer 3 -> dw_min:9.9999e-01  dw_max:1.0000e+00 lr:1.0000e-05
2023-04-01 00:51:16,525 			Learning rate: weights:   1.000e-05    
2023-04-01 00:51:16,525 			Last test performance: 99.48%
2023-04-01 00:51:16,525 ----------------
2023-04-01 00:51:27,794   85  =>  78   		Training 486 pattern with 100.00% 	Forward time: 	10.96 sec
2023-04-01 00:51:27,795 			Loss:    5.183e-04    			Backward time: 	 0.30 sec 
2023-04-01 00:51:27,795 ADAM: Layer 0 -> dw_min:1.0000e+00  dw_max:1.0000e+00 lr:1.0000e-05
2023-04-01 00:51:27,795 ADAM: Layer 1 -> dw_min:9.9999e-01  dw_max:1.0000e+00 lr:1.0000e-05
2023-04-01 00:51:27,795 ADAM: Layer 2 -> dw_min:9.9999e-01  dw_max:1.0000e+00 lr:1.0000e-05
2023-04-01 00:51:27,795 ADAM: Layer 3 -> dw_min:9.9999e-01  dw_max:1.0000e+00 lr:1.0000e-05
2023-04-01 00:51:27,819 			Learning rate: weights:   1.000e-05    
2023-04-01 00:51:27,819 			Last test performance: 99.48%
2023-04-01 00:51:27,820 ----------------
2023-04-01 00:51:39,082   85  =>  79   		Training 486 pattern with 100.00% 	Forward time: 	10.95 sec
2023-04-01 00:51:39,082 			Loss:    1.365e-03    			Backward time: 	 0.30 sec 
2023-04-01 00:51:39,082 ADAM: Layer 0 -> dw_min:1.0000e+00  dw_max:1.0000e+00 lr:1.0000e-05
2023-04-01 00:51:39,083 ADAM: Layer 1 -> dw_min:9.9999e-01  dw_max:1.0000e+00 lr:1.0000e-05
2023-04-01 00:51:39,083 ADAM: Layer 2 -> dw_min:9.9999e-01  dw_max:1.0000e+00 lr:1.0000e-05
2023-04-01 00:51:39,083 ADAM: Layer 3 -> dw_min:9.9999e-01  dw_max:1.0000e+00 lr:1.0000e-05
2023-04-01 00:51:39,107 			Learning rate: weights:   1.000e-05    
2023-04-01 00:51:39,107 			Last test performance: 99.48%
2023-04-01 00:51:39,107 ----------------
2023-04-01 00:51:50,369   85  =>  80   		Training 486 pattern with 100.00% 	Forward time: 	10.95 sec
2023-04-01 00:51:50,369 			Loss:    5.252e-04    			Backward time: 	 0.30 sec 
2023-04-01 00:51:50,369 ADAM: Layer 0 -> dw_min:1.0000e+00  dw_max:1.0000e+00 lr:1.0000e-05
2023-04-01 00:51:50,369 ADAM: Layer 1 -> dw_min:9.9999e-01  dw_max:1.0000e+00 lr:1.0000e-05
2023-04-01 00:51:50,370 ADAM: Layer 2 -> dw_min:9.9999e-01  dw_max:1.0000e+00 lr:1.0000e-05
2023-04-01 00:51:50,370 ADAM: Layer 3 -> dw_min:9.9999e-01  dw_max:1.0000e+00 lr:1.0000e-05
2023-04-01 00:51:50,457 			Learning rate: weights:   1.000e-05    
2023-04-01 00:51:50,457 			Last test performance: 99.48%
2023-04-01 00:51:50,457 ----------------
2023-04-01 00:52:01,722   85  =>  81   		Training 486 pattern with 100.00% 	Forward time: 	10.96 sec
2023-04-01 00:52:01,723 			Loss:    1.998e-04    			Backward time: 	 0.30 sec 
2023-04-01 00:52:01,723 ADAM: Layer 0 -> dw_min:1.0000e+00  dw_max:1.0000e+00 lr:1.0000e-05
2023-04-01 00:52:01,723 ADAM: Layer 1 -> dw_min:9.9999e-01  dw_max:1.0000e+00 lr:1.0000e-05
2023-04-01 00:52:01,723 ADAM: Layer 2 -> dw_min:9.9999e-01  dw_max:1.0000e+00 lr:1.0000e-05
2023-04-01 00:52:01,723 ADAM: Layer 3 -> dw_min:9.9999e-01  dw_max:1.0000e+00 lr:1.0000e-05
2023-04-01 00:52:01,752 			Learning rate: weights:   1.000e-05    
2023-04-01 00:52:01,752 			Last test performance: 99.48%
2023-04-01 00:52:01,752 ----------------
2023-04-01 00:52:13,020   85  =>  82   		Training 486 pattern with 100.00% 	Forward time: 	10.96 sec
2023-04-01 00:52:13,020 			Loss:    4.946e-04    			Backward time: 	 0.31 sec 
2023-04-01 00:52:13,020 ADAM: Layer 0 -> dw_min:9.9999e-01  dw_max:1.0000e+00 lr:1.0000e-05
2023-04-01 00:52:13,020 ADAM: Layer 1 -> dw_min:9.9999e-01  dw_max:1.0000e+00 lr:1.0000e-05
2023-04-01 00:52:13,020 ADAM: Layer 2 -> dw_min:9.9999e-01  dw_max:1.0000e+00 lr:1.0000e-05
2023-04-01 00:52:13,020 ADAM: Layer 3 -> dw_min:9.9999e-01  dw_max:1.0000e+00 lr:1.0000e-05
2023-04-01 00:52:13,068 			Learning rate: weights:   1.000e-05    
2023-04-01 00:52:13,068 			Last test performance: 99.48%
2023-04-01 00:52:13,068 ----------------
2023-04-01 00:52:24,353   85  =>  83   		Training 486 pattern with 99.79% 	Forward time: 	10.97 sec
2023-04-01 00:52:24,353 			Loss:    2.249e-03    			Backward time: 	 0.31 sec 
2023-04-01 00:52:24,353 ADAM: Layer 0 -> dw_min:9.9999e-01  dw_max:1.0000e+00 lr:1.0000e-05
2023-04-01 00:52:24,353 ADAM: Layer 1 -> dw_min:9.9999e-01  dw_max:1.0000e+00 lr:1.0000e-05
2023-04-01 00:52:24,353 ADAM: Layer 2 -> dw_min:9.9999e-01  dw_max:1.0000e+00 lr:1.0000e-05
2023-04-01 00:52:24,353 ADAM: Layer 3 -> dw_min:9.9999e-01  dw_max:1.0000e+00 lr:1.0000e-05
2023-04-01 00:52:24,431 			Learning rate: weights:   1.000e-05    
2023-04-01 00:52:24,431 			Last test performance: 99.48%
2023-04-01 00:52:24,431 ----------------
2023-04-01 00:52:35,693   85  =>  84   		Training 486 pattern with 100.00% 	Forward time: 	10.95 sec
2023-04-01 00:52:35,693 			Loss:    2.109e-04    			Backward time: 	 0.30 sec 
2023-04-01 00:52:35,693 ADAM: Layer 0 -> dw_min:9.9999e-01  dw_max:1.0000e+00 lr:1.0000e-05
2023-04-01 00:52:35,693 ADAM: Layer 1 -> dw_min:9.9999e-01  dw_max:1.0000e+00 lr:1.0000e-05
2023-04-01 00:52:35,693 ADAM: Layer 2 -> dw_min:9.9999e-01  dw_max:1.0000e+00 lr:1.0000e-05
2023-04-01 00:52:35,693 ADAM: Layer 3 -> dw_min:9.9999e-01  dw_max:1.0000e+00 lr:1.0000e-05
2023-04-01 00:52:35,722 			Learning rate: weights:   1.000e-05    
2023-04-01 00:52:35,722 			Last test performance: 99.48%
2023-04-01 00:52:35,722 ----------------
2023-04-01 00:52:46,982   85  =>  85   		Training 486 pattern with 100.00% 	Forward time: 	10.95 sec
2023-04-01 00:52:46,982 			Loss:    2.147e-04    			Backward time: 	 0.30 sec 
2023-04-01 00:52:46,983 ADAM: Layer 0 -> dw_min:9.9999e-01  dw_max:1.0000e+00 lr:1.0000e-05
2023-04-01 00:52:46,983 ADAM: Layer 1 -> dw_min:9.9999e-01  dw_max:1.0000e+00 lr:1.0000e-05
2023-04-01 00:52:46,983 ADAM: Layer 2 -> dw_min:9.9999e-01  dw_max:1.0000e+00 lr:1.0000e-05
2023-04-01 00:52:46,983 ADAM: Layer 3 -> dw_min:9.9999e-01  dw_max:1.0000e+00 lr:1.0000e-05
2023-04-01 00:52:47,170 			Learning rate: weights:   1.000e-05    
2023-04-01 00:52:47,170 			Last test performance: 99.48%
2023-04-01 00:52:47,170 ----------------
2023-04-01 00:52:58,433   85  =>  86   		Training 486 pattern with 100.00% 	Forward time: 	10.95 sec
2023-04-01 00:52:58,434 			Loss:    9.605e-04    			Backward time: 	 0.30 sec 
2023-04-01 00:52:58,434 ADAM: Layer 0 -> dw_min:1.0000e+00  dw_max:1.0000e+00 lr:1.0000e-05
2023-04-01 00:52:58,434 ADAM: Layer 1 -> dw_min:9.9999e-01  dw_max:1.0000e+00 lr:1.0000e-05
2023-04-01 00:52:58,434 ADAM: Layer 2 -> dw_min:9.9999e-01  dw_max:1.0000e+00 lr:1.0000e-05
2023-04-01 00:52:58,434 ADAM: Layer 3 -> dw_min:9.9999e-01  dw_max:1.0000e+00 lr:1.0000e-05
2023-04-01 00:52:58,459 			Learning rate: weights:   1.000e-05    
2023-04-01 00:52:58,459 			Last test performance: 99.48%
2023-04-01 00:52:58,459 ----------------
2023-04-01 00:53:09,720   85  =>  87   		Training 486 pattern with 100.00% 	Forward time: 	10.95 sec
2023-04-01 00:53:09,720 			Loss:    1.232e-04    			Backward time: 	 0.30 sec 
2023-04-01 00:53:09,721 ADAM: Layer 0 -> dw_min:1.0000e+00  dw_max:1.0000e+00 lr:1.0000e-05
2023-04-01 00:53:09,721 ADAM: Layer 1 -> dw_min:9.9999e-01  dw_max:1.0000e+00 lr:1.0000e-05
2023-04-01 00:53:09,721 ADAM: Layer 2 -> dw_min:9.9999e-01  dw_max:1.0000e+00 lr:1.0000e-05
2023-04-01 00:53:09,721 ADAM: Layer 3 -> dw_min:9.9999e-01  dw_max:1.0000e+00 lr:1.0000e-05
2023-04-01 00:53:09,787 			Learning rate: weights:   1.000e-05    
2023-04-01 00:53:09,787 			Last test performance: 99.48%
2023-04-01 00:53:09,787 ----------------
2023-04-01 00:53:21,050   85  =>  88   		Training 486 pattern with 100.00% 	Forward time: 	10.95 sec
2023-04-01 00:53:21,050 			Loss:    1.791e-03    			Backward time: 	 0.30 sec 
2023-04-01 00:53:21,050 ADAM: Layer 0 -> dw_min:9.9999e-01  dw_max:1.0000e+00 lr:1.0000e-05
2023-04-01 00:53:21,050 ADAM: Layer 1 -> dw_min:9.9999e-01  dw_max:1.0000e+00 lr:1.0000e-05
2023-04-01 00:53:21,050 ADAM: Layer 2 -> dw_min:9.9999e-01  dw_max:1.0000e+00 lr:1.0000e-05
2023-04-01 00:53:21,050 ADAM: Layer 3 -> dw_min:9.9999e-01  dw_max:1.0000e+00 lr:1.0000e-05
2023-04-01 00:53:21,077 			Learning rate: weights:   1.000e-05    
2023-04-01 00:53:21,077 			Last test performance: 99.48%
2023-04-01 00:53:21,077 ----------------
2023-04-01 00:53:32,347   85  =>  89   		Training 486 pattern with 99.79% 	Forward time: 	10.96 sec
2023-04-01 00:53:32,347 			Loss:    9.746e-03    			Backward time: 	 0.30 sec 
2023-04-01 00:53:32,348 ADAM: Layer 0 -> dw_min:9.9999e-01  dw_max:1.0000e+00 lr:1.0000e-05
2023-04-01 00:53:32,348 ADAM: Layer 1 -> dw_min:9.9999e-01  dw_max:1.0000e+00 lr:1.0000e-05
2023-04-01 00:53:32,348 ADAM: Layer 2 -> dw_min:9.9998e-01  dw_max:1.0000e+00 lr:1.0000e-05
2023-04-01 00:53:32,348 ADAM: Layer 3 -> dw_min:9.9999e-01  dw_max:1.0000e+00 lr:1.0000e-05
2023-04-01 00:53:32,367 			Learning rate: weights:   1.000e-05    
2023-04-01 00:53:32,367 			Last test performance: 99.48%
2023-04-01 00:53:32,367 ----------------
2023-04-01 00:53:43,629   85  =>  90   		Training 486 pattern with 99.79% 	Forward time: 	10.95 sec
2023-04-01 00:53:43,630 			Loss:    6.494e-03    			Backward time: 	 0.30 sec 
2023-04-01 00:53:43,630 ADAM: Layer 0 -> dw_min:9.9999e-01  dw_max:1.0000e+00 lr:1.0000e-05
2023-04-01 00:53:43,630 ADAM: Layer 1 -> dw_min:9.9999e-01  dw_max:1.0000e+00 lr:1.0000e-05
2023-04-01 00:53:43,630 ADAM: Layer 2 -> dw_min:9.9999e-01  dw_max:1.0000e+00 lr:1.0000e-05
2023-04-01 00:53:43,630 ADAM: Layer 3 -> dw_min:9.9999e-01  dw_max:1.0000e+00 lr:1.0000e-05
2023-04-01 00:53:43,649 			Learning rate: weights:   1.000e-05    
2023-04-01 00:53:43,649 			Last test performance: 99.48%
2023-04-01 00:53:43,649 ----------------
2023-04-01 00:53:54,912   85  =>  91   		Training 486 pattern with 100.00% 	Forward time: 	10.95 sec
2023-04-01 00:53:54,912 			Loss:    1.744e-03    			Backward time: 	 0.30 sec 
2023-04-01 00:53:54,912 ADAM: Layer 0 -> dw_min:9.9999e-01  dw_max:1.0000e+00 lr:1.0000e-05
2023-04-01 00:53:54,912 ADAM: Layer 1 -> dw_min:9.9999e-01  dw_max:1.0000e+00 lr:1.0000e-05
2023-04-01 00:53:54,912 ADAM: Layer 2 -> dw_min:9.9999e-01  dw_max:1.0000e+00 lr:1.0000e-05
2023-04-01 00:53:54,913 ADAM: Layer 3 -> dw_min:9.9999e-01  dw_max:1.0000e+00 lr:1.0000e-05
2023-04-01 00:53:54,931 			Learning rate: weights:   1.000e-05    
2023-04-01 00:53:54,931 			Last test performance: 99.48%
2023-04-01 00:53:54,931 ----------------
2023-04-01 00:54:06,195   85  =>  92   		Training 486 pattern with 99.79% 	Forward time: 	10.95 sec
2023-04-01 00:54:06,195 			Loss:    2.778e-03    			Backward time: 	 0.30 sec 
2023-04-01 00:54:06,195 ADAM: Layer 0 -> dw_min:9.9999e-01  dw_max:1.0000e+00 lr:1.0000e-05
2023-04-01 00:54:06,195 ADAM: Layer 1 -> dw_min:9.9999e-01  dw_max:1.0000e+00 lr:1.0000e-05
2023-04-01 00:54:06,195 ADAM: Layer 2 -> dw_min:9.9999e-01  dw_max:1.0000e+00 lr:1.0000e-05
2023-04-01 00:54:06,195 ADAM: Layer 3 -> dw_min:9.9999e-01  dw_max:1.0000e+00 lr:1.0000e-05
2023-04-01 00:54:06,259 			Learning rate: weights:   1.000e-05    
2023-04-01 00:54:06,259 			Last test performance: 99.48%
2023-04-01 00:54:06,259 ----------------
2023-04-01 00:54:17,522   85  =>  93   		Training 486 pattern with 100.00% 	Forward time: 	10.95 sec
2023-04-01 00:54:17,523 			Loss:    2.578e-03    			Backward time: 	 0.30 sec 
2023-04-01 00:54:17,523 ADAM: Layer 0 -> dw_min:9.9999e-01  dw_max:1.0000e+00 lr:1.0000e-05
2023-04-01 00:54:17,523 ADAM: Layer 1 -> dw_min:9.9999e-01  dw_max:1.0000e+00 lr:1.0000e-05
2023-04-01 00:54:17,523 ADAM: Layer 2 -> dw_min:9.9999e-01  dw_max:1.0000e+00 lr:1.0000e-05
2023-04-01 00:54:17,523 ADAM: Layer 3 -> dw_min:9.9999e-01  dw_max:1.0000e+00 lr:1.0000e-05
2023-04-01 00:54:17,548 			Learning rate: weights:   1.000e-05    
2023-04-01 00:54:17,548 			Last test performance: 99.48%
2023-04-01 00:54:17,548 ----------------
2023-04-01 00:54:28,807   85  =>  94   		Training 486 pattern with 100.00% 	Forward time: 	10.95 sec
2023-04-01 00:54:28,807 			Loss:    2.019e-03    			Backward time: 	 0.30 sec 
2023-04-01 00:54:28,807 ADAM: Layer 0 -> dw_min:9.9999e-01  dw_max:1.0000e+00 lr:1.0000e-05
2023-04-01 00:54:28,807 ADAM: Layer 1 -> dw_min:9.9999e-01  dw_max:1.0000e+00 lr:1.0000e-05
2023-04-01 00:54:28,807 ADAM: Layer 2 -> dw_min:9.9999e-01  dw_max:1.0000e+00 lr:1.0000e-05
2023-04-01 00:54:28,807 ADAM: Layer 3 -> dw_min:9.9999e-01  dw_max:1.0000e+00 lr:1.0000e-05
2023-04-01 00:54:28,826 			Learning rate: weights:   1.000e-05    
2023-04-01 00:54:28,826 			Last test performance: 99.48%
2023-04-01 00:54:28,826 ----------------
2023-04-01 00:54:40,089   85  =>  95   		Training 486 pattern with 100.00% 	Forward time: 	10.95 sec
2023-04-01 00:54:40,090 			Loss:    8.202e-05    			Backward time: 	 0.30 sec 
2023-04-01 00:54:40,090 ADAM: Layer 0 -> dw_min:9.9999e-01  dw_max:1.0000e+00 lr:1.0000e-05
2023-04-01 00:54:40,090 ADAM: Layer 1 -> dw_min:9.9999e-01  dw_max:1.0000e+00 lr:1.0000e-05
2023-04-01 00:54:40,090 ADAM: Layer 2 -> dw_min:9.9999e-01  dw_max:1.0000e+00 lr:1.0000e-05
2023-04-01 00:54:40,090 ADAM: Layer 3 -> dw_min:9.9999e-01  dw_max:1.0000e+00 lr:1.0000e-05
2023-04-01 00:54:40,112 			Learning rate: weights:   1.000e-05    
2023-04-01 00:54:40,112 			Last test performance: 99.48%
2023-04-01 00:54:40,112 ----------------
2023-04-01 00:54:51,373   85  =>  96   		Training 486 pattern with 100.00% 	Forward time: 	10.95 sec
2023-04-01 00:54:51,374 			Loss:    8.873e-04    			Backward time: 	 0.30 sec 
2023-04-01 00:54:51,374 ADAM: Layer 0 -> dw_min:9.9999e-01  dw_max:1.0000e+00 lr:1.0000e-05
2023-04-01 00:54:51,374 ADAM: Layer 1 -> dw_min:9.9999e-01  dw_max:1.0000e+00 lr:1.0000e-05
2023-04-01 00:54:51,374 ADAM: Layer 2 -> dw_min:9.9999e-01  dw_max:1.0000e+00 lr:1.0000e-05
2023-04-01 00:54:51,374 ADAM: Layer 3 -> dw_min:9.9999e-01  dw_max:1.0000e+00 lr:1.0000e-05
2023-04-01 00:54:51,455 			Learning rate: weights:   1.000e-05    
2023-04-01 00:54:51,455 			Last test performance: 99.48%
2023-04-01 00:54:51,455 ----------------
2023-04-01 00:55:02,721   85  =>  97   		Training 486 pattern with 100.00% 	Forward time: 	10.96 sec
2023-04-01 00:55:02,721 			Loss:    1.757e-04    			Backward time: 	 0.30 sec 
2023-04-01 00:55:02,722 ADAM: Layer 0 -> dw_min:9.9999e-01  dw_max:1.0000e+00 lr:1.0000e-05
2023-04-01 00:55:02,722 ADAM: Layer 1 -> dw_min:9.9999e-01  dw_max:1.0000e+00 lr:1.0000e-05
2023-04-01 00:55:02,722 ADAM: Layer 2 -> dw_min:9.9999e-01  dw_max:1.0000e+00 lr:1.0000e-05
2023-04-01 00:55:02,722 ADAM: Layer 3 -> dw_min:1.0000e+00  dw_max:1.0000e+00 lr:1.0000e-05
2023-04-01 00:55:02,770 			Learning rate: weights:   1.000e-05    
2023-04-01 00:55:02,770 			Last test performance: 99.48%
2023-04-01 00:55:02,770 ----------------
2023-04-01 00:55:14,032   85  =>  98   		Training 486 pattern with 100.00% 	Forward time: 	10.95 sec
2023-04-01 00:55:14,032 			Loss:    4.548e-04    			Backward time: 	 0.30 sec 
2023-04-01 00:55:14,032 ADAM: Layer 0 -> dw_min:1.0000e+00  dw_max:1.0000e+00 lr:1.0000e-05
2023-04-01 00:55:14,033 ADAM: Layer 1 -> dw_min:9.9999e-01  dw_max:1.0000e+00 lr:1.0000e-05
2023-04-01 00:55:14,033 ADAM: Layer 2 -> dw_min:9.9999e-01  dw_max:1.0000e+00 lr:1.0000e-05
2023-04-01 00:55:14,033 ADAM: Layer 3 -> dw_min:1.0000e+00  dw_max:1.0000e+00 lr:1.0000e-05
2023-04-01 00:55:14,050 			Learning rate: weights:   1.000e-05    
2023-04-01 00:55:14,050 			Last test performance: 99.48%
2023-04-01 00:55:14,050 ----------------
2023-04-01 00:55:25,322   85  =>  99   		Training 486 pattern with 100.00% 	Forward time: 	10.96 sec
2023-04-01 00:55:25,322 			Loss:    1.718e-03    			Backward time: 	 0.30 sec 
2023-04-01 00:55:25,322 ADAM: Layer 0 -> dw_min:1.0000e+00  dw_max:1.0000e+00 lr:1.0000e-05
2023-04-01 00:55:25,323 ADAM: Layer 1 -> dw_min:9.9999e-01  dw_max:1.0000e+00 lr:1.0000e-05
2023-04-01 00:55:25,323 ADAM: Layer 2 -> dw_min:9.9999e-01  dw_max:1.0000e+00 lr:1.0000e-05
2023-04-01 00:55:25,323 ADAM: Layer 3 -> dw_min:9.9999e-01  dw_max:1.0000e+00 lr:1.0000e-05
2023-04-01 00:55:25,367 			Learning rate: weights:   1.000e-05    
2023-04-01 00:55:25,367 			Last test performance: 99.48%
2023-04-01 00:55:25,367 ----------------
2023-04-01 00:55:36,630   85  => 100   		Training 486 pattern with 100.00% 	Forward time: 	10.95 sec
2023-04-01 00:55:36,630 			Loss:    1.136e-03    			Backward time: 	 0.30 sec 
2023-04-01 00:55:36,630 ADAM: Layer 0 -> dw_min:1.0000e+00  dw_max:1.0000e+00 lr:1.0000e-05
2023-04-01 00:55:36,630 ADAM: Layer 1 -> dw_min:9.9999e-01  dw_max:1.0000e+00 lr:1.0000e-05
2023-04-01 00:55:36,630 ADAM: Layer 2 -> dw_min:9.9999e-01  dw_max:1.0000e+00 lr:1.0000e-05
2023-04-01 00:55:36,631 ADAM: Layer 3 -> dw_min:9.9999e-01  dw_max:1.0000e+00 lr:1.0000e-05
2023-04-01 00:55:36,678 			Learning rate: weights:   1.000e-05    
2023-04-01 00:55:36,678 			Last test performance: 99.48%
2023-04-01 00:55:36,678 ----------------
2023-04-01 00:55:47,939   85  => 101   		Training 486 pattern with 100.00% 	Forward time: 	10.95 sec
2023-04-01 00:55:47,939 			Loss:    5.702e-04    			Backward time: 	 0.30 sec 
2023-04-01 00:55:47,939 ADAM: Layer 0 -> dw_min:1.0000e+00  dw_max:1.0000e+00 lr:1.0000e-05
2023-04-01 00:55:47,939 ADAM: Layer 1 -> dw_min:9.9999e-01  dw_max:1.0000e+00 lr:1.0000e-05
2023-04-01 00:55:47,939 ADAM: Layer 2 -> dw_min:9.9999e-01  dw_max:1.0000e+00 lr:1.0000e-05
2023-04-01 00:55:47,940 ADAM: Layer 3 -> dw_min:9.9999e-01  dw_max:1.0000e+00 lr:1.0000e-05
2023-04-01 00:55:48,071 			Learning rate: weights:   1.000e-05    
2023-04-01 00:55:48,071 			Last test performance: 99.48%
2023-04-01 00:55:48,071 ----------------
2023-04-01 00:55:59,334   85  => 102   		Training 486 pattern with 100.00% 	Forward time: 	10.95 sec
2023-04-01 00:55:59,334 			Loss:    6.361e-04    			Backward time: 	 0.30 sec 
2023-04-01 00:55:59,334 ADAM: Layer 0 -> dw_min:1.0000e+00  dw_max:1.0000e+00 lr:1.0000e-05
2023-04-01 00:55:59,334 ADAM: Layer 1 -> dw_min:9.9999e-01  dw_max:1.0000e+00 lr:1.0000e-05
2023-04-01 00:55:59,335 ADAM: Layer 2 -> dw_min:9.9999e-01  dw_max:1.0000e+00 lr:1.0000e-05
2023-04-01 00:55:59,335 ADAM: Layer 3 -> dw_min:9.9999e-01  dw_max:1.0000e+00 lr:1.0000e-05
2023-04-01 00:55:59,354 			Learning rate: weights:   1.000e-05    
2023-04-01 00:55:59,354 			Last test performance: 99.48%
2023-04-01 00:55:59,354 ----------------
2023-04-01 00:56:10,618   85  => 103   		Training 486 pattern with 100.00% 	Forward time: 	10.95 sec
2023-04-01 00:56:10,618 			Loss:    6.660e-04    			Backward time: 	 0.30 sec 
2023-04-01 00:56:10,618 ADAM: Layer 0 -> dw_min:1.0000e+00  dw_max:1.0000e+00 lr:1.0000e-05
2023-04-01 00:56:10,618 ADAM: Layer 1 -> dw_min:9.9999e-01  dw_max:1.0000e+00 lr:1.0000e-05
2023-04-01 00:56:10,618 ADAM: Layer 2 -> dw_min:9.9999e-01  dw_max:1.0000e+00 lr:1.0000e-05
2023-04-01 00:56:10,619 ADAM: Layer 3 -> dw_min:9.9999e-01  dw_max:1.0000e+00 lr:1.0000e-05
2023-04-01 00:56:10,636 			Learning rate: weights:   1.000e-05    
2023-04-01 00:56:10,636 			Last test performance: 99.48%
2023-04-01 00:56:10,636 ----------------
2023-04-01 00:56:21,897   85  => 104   		Training 486 pattern with 100.00% 	Forward time: 	10.95 sec
2023-04-01 00:56:21,897 			Loss:    2.342e-04    			Backward time: 	 0.30 sec 
2023-04-01 00:56:21,897 ADAM: Layer 0 -> dw_min:1.0000e+00  dw_max:1.0000e+00 lr:1.0000e-05
2023-04-01 00:56:21,897 ADAM: Layer 1 -> dw_min:9.9999e-01  dw_max:1.0000e+00 lr:1.0000e-05
2023-04-01 00:56:21,897 ADAM: Layer 2 -> dw_min:9.9999e-01  dw_max:1.0000e+00 lr:1.0000e-05
2023-04-01 00:56:21,897 ADAM: Layer 3 -> dw_min:9.9999e-01  dw_max:1.0000e+00 lr:1.0000e-05
2023-04-01 00:56:22,269 			Learning rate: weights:   1.000e-05    
2023-04-01 00:56:22,269 			Last test performance: 99.48%
2023-04-01 00:56:22,269 ----------------
2023-04-01 00:56:33,530   85  => 105   		Training 486 pattern with 100.00% 	Forward time: 	10.95 sec
2023-04-01 00:56:33,530 			Loss:    1.710e-03    			Backward time: 	 0.30 sec 
2023-04-01 00:56:33,530 ADAM: Layer 0 -> dw_min:9.9999e-01  dw_max:1.0000e+00 lr:1.0000e-05
2023-04-01 00:56:33,530 ADAM: Layer 1 -> dw_min:9.9999e-01  dw_max:1.0000e+00 lr:1.0000e-05
2023-04-01 00:56:33,530 ADAM: Layer 2 -> dw_min:9.9999e-01  dw_max:1.0000e+00 lr:1.0000e-05
2023-04-01 00:56:33,530 ADAM: Layer 3 -> dw_min:9.9999e-01  dw_max:1.0000e+00 lr:1.0000e-05
2023-04-01 00:56:33,553 			Learning rate: weights:   1.000e-05    
2023-04-01 00:56:33,553 			Last test performance: 99.48%
2023-04-01 00:56:33,553 ----------------
2023-04-01 00:56:44,815   85  => 106   		Training 486 pattern with 100.00% 	Forward time: 	10.95 sec
2023-04-01 00:56:44,815 			Loss:    5.677e-04    			Backward time: 	 0.30 sec 
2023-04-01 00:56:44,815 ADAM: Layer 0 -> dw_min:9.9999e-01  dw_max:1.0000e+00 lr:1.0000e-05
2023-04-01 00:56:44,815 ADAM: Layer 1 -> dw_min:9.9999e-01  dw_max:1.0000e+00 lr:1.0000e-05
2023-04-01 00:56:44,815 ADAM: Layer 2 -> dw_min:9.9999e-01  dw_max:1.0000e+00 lr:1.0000e-05
2023-04-01 00:56:44,815 ADAM: Layer 3 -> dw_min:9.9999e-01  dw_max:1.0000e+00 lr:1.0000e-05
2023-04-01 00:56:44,889 			Learning rate: weights:   1.000e-05    
2023-04-01 00:56:44,889 			Last test performance: 99.48%
2023-04-01 00:56:44,889 ----------------
2023-04-01 00:56:56,156   85  => 107   		Training 486 pattern with 100.00% 	Forward time: 	10.96 sec
2023-04-01 00:56:56,156 			Loss:    9.337e-04    			Backward time: 	 0.30 sec 
2023-04-01 00:56:56,156 ADAM: Layer 0 -> dw_min:9.9999e-01  dw_max:1.0000e+00 lr:1.0000e-05
2023-04-01 00:56:56,156 ADAM: Layer 1 -> dw_min:9.9999e-01  dw_max:1.0000e+00 lr:1.0000e-05
2023-04-01 00:56:56,156 ADAM: Layer 2 -> dw_min:9.9998e-01  dw_max:1.0000e+00 lr:1.0000e-05
2023-04-01 00:56:56,156 ADAM: Layer 3 -> dw_min:9.9999e-01  dw_max:1.0000e+00 lr:1.0000e-05
2023-04-01 00:56:56,203 			Learning rate: weights:   1.000e-05    
2023-04-01 00:56:56,203 			Last test performance: 99.48%
2023-04-01 00:56:56,203 ----------------
2023-04-01 00:57:07,464   85  => 108   		Training 486 pattern with 100.00% 	Forward time: 	10.95 sec
2023-04-01 00:57:07,465 			Loss:    8.530e-04    			Backward time: 	 0.30 sec 
2023-04-01 00:57:07,465 ADAM: Layer 0 -> dw_min:9.9999e-01  dw_max:1.0000e+00 lr:1.0000e-05
2023-04-01 00:57:07,465 ADAM: Layer 1 -> dw_min:9.9999e-01  dw_max:1.0000e+00 lr:1.0000e-05
2023-04-01 00:57:07,465 ADAM: Layer 2 -> dw_min:9.9999e-01  dw_max:1.0000e+00 lr:1.0000e-05
2023-04-01 00:57:07,465 ADAM: Layer 3 -> dw_min:9.9999e-01  dw_max:1.0000e+00 lr:1.0000e-05
2023-04-01 00:57:07,507 			Learning rate: weights:   1.000e-05    
2023-04-01 00:57:07,507 			Last test performance: 99.48%
2023-04-01 00:57:07,507 ----------------
2023-04-01 00:57:18,769   85  => 109   		Training 486 pattern with 99.79% 	Forward time: 	10.95 sec
2023-04-01 00:57:18,769 			Loss:    2.460e-03    			Backward time: 	 0.31 sec 
2023-04-01 00:57:18,769 ADAM: Layer 0 -> dw_min:9.9999e-01  dw_max:1.0000e+00 lr:1.0000e-05
2023-04-01 00:57:18,769 ADAM: Layer 1 -> dw_min:9.9999e-01  dw_max:1.0000e+00 lr:1.0000e-05
2023-04-01 00:57:18,769 ADAM: Layer 2 -> dw_min:9.9999e-01  dw_max:1.0000e+00 lr:1.0000e-05
2023-04-01 00:57:18,769 ADAM: Layer 3 -> dw_min:9.9999e-01  dw_max:1.0000e+00 lr:1.0000e-05
2023-04-01 00:57:18,793 			Learning rate: weights:   1.000e-05    
2023-04-01 00:57:18,793 			Last test performance: 99.48%
2023-04-01 00:57:18,793 ----------------
2023-04-01 00:57:30,062   85  => 110   		Training 486 pattern with 100.00% 	Forward time: 	10.96 sec
2023-04-01 00:57:30,062 			Loss:    1.703e-04    			Backward time: 	 0.30 sec 
2023-04-01 00:57:30,062 ADAM: Layer 0 -> dw_min:9.9999e-01  dw_max:1.0000e+00 lr:1.0000e-05
2023-04-01 00:57:30,062 ADAM: Layer 1 -> dw_min:9.9999e-01  dw_max:1.0000e+00 lr:1.0000e-05
2023-04-01 00:57:30,063 ADAM: Layer 2 -> dw_min:9.9999e-01  dw_max:1.0000e+00 lr:1.0000e-05
2023-04-01 00:57:30,063 ADAM: Layer 3 -> dw_min:9.9999e-01  dw_max:1.0000e+00 lr:1.0000e-05
2023-04-01 00:57:30,194 			Learning rate: weights:   1.000e-05    
2023-04-01 00:57:30,194 			Last test performance: 99.48%
2023-04-01 00:57:30,195 ----------------
2023-04-01 00:57:41,458   85  => 111   		Training 486 pattern with 100.00% 	Forward time: 	10.95 sec
2023-04-01 00:57:41,458 			Loss:    4.084e-04    			Backward time: 	 0.30 sec 
2023-04-01 00:57:41,459 ADAM: Layer 0 -> dw_min:1.0000e+00  dw_max:1.0000e+00 lr:1.0000e-05
2023-04-01 00:57:41,459 ADAM: Layer 1 -> dw_min:9.9999e-01  dw_max:1.0000e+00 lr:1.0000e-05
2023-04-01 00:57:41,459 ADAM: Layer 2 -> dw_min:9.9999e-01  dw_max:1.0000e+00 lr:1.0000e-05
2023-04-01 00:57:41,459 ADAM: Layer 3 -> dw_min:9.9999e-01  dw_max:1.0000e+00 lr:1.0000e-05
2023-04-01 00:57:41,488 			Learning rate: weights:   1.000e-05    
2023-04-01 00:57:41,488 			Last test performance: 99.48%
2023-04-01 00:57:41,488 ----------------
2023-04-01 00:57:52,750   85  => 112   		Training 486 pattern with 100.00% 	Forward time: 	10.95 sec
2023-04-01 00:57:52,750 			Loss:    1.914e-03    			Backward time: 	 0.30 sec 
2023-04-01 00:57:52,750 ADAM: Layer 0 -> dw_min:1.0000e+00  dw_max:1.0000e+00 lr:1.0000e-05
2023-04-01 00:57:52,751 ADAM: Layer 1 -> dw_min:9.9999e-01  dw_max:1.0000e+00 lr:1.0000e-05
2023-04-01 00:57:52,751 ADAM: Layer 2 -> dw_min:9.9999e-01  dw_max:1.0000e+00 lr:1.0000e-05
2023-04-01 00:57:52,751 ADAM: Layer 3 -> dw_min:9.9999e-01  dw_max:1.0000e+00 lr:1.0000e-05
2023-04-01 00:57:52,770 			Learning rate: weights:   1.000e-05    
2023-04-01 00:57:52,770 			Last test performance: 99.48%
2023-04-01 00:57:52,770 ----------------
2023-04-01 00:58:04,033   85  => 113   		Training 486 pattern with 100.00% 	Forward time: 	10.95 sec
2023-04-01 00:58:04,034 			Loss:    1.687e-04    			Backward time: 	 0.30 sec 
2023-04-01 00:58:04,034 ADAM: Layer 0 -> dw_min:1.0000e+00  dw_max:1.0000e+00 lr:1.0000e-05
2023-04-01 00:58:04,034 ADAM: Layer 1 -> dw_min:9.9999e-01  dw_max:1.0000e+00 lr:1.0000e-05
2023-04-01 00:58:04,034 ADAM: Layer 2 -> dw_min:9.9999e-01  dw_max:1.0000e+00 lr:1.0000e-05
2023-04-01 00:58:04,034 ADAM: Layer 3 -> dw_min:9.9999e-01  dw_max:1.0000e+00 lr:1.0000e-05
2023-04-01 00:58:04,162 			Learning rate: weights:   1.000e-05    
2023-04-01 00:58:04,162 			Last test performance: 99.48%
2023-04-01 00:58:04,162 ----------------
2023-04-01 00:58:15,425   85  => 114   		Training 486 pattern with 100.00% 	Forward time: 	10.95 sec
2023-04-01 00:58:15,425 			Loss:    1.078e-03    			Backward time: 	 0.30 sec 
2023-04-01 00:58:15,425 ADAM: Layer 0 -> dw_min:9.9999e-01  dw_max:1.0000e+00 lr:1.0000e-05
2023-04-01 00:58:15,426 ADAM: Layer 1 -> dw_min:9.9999e-01  dw_max:1.0000e+00 lr:1.0000e-05
2023-04-01 00:58:15,426 ADAM: Layer 2 -> dw_min:9.9999e-01  dw_max:1.0000e+00 lr:1.0000e-05
2023-04-01 00:58:15,426 ADAM: Layer 3 -> dw_min:9.9999e-01  dw_max:1.0000e+00 lr:1.0000e-05
2023-04-01 00:58:15,443 			Learning rate: weights:   1.000e-05    
2023-04-01 00:58:15,444 			Last test performance: 99.48%
2023-04-01 00:58:15,444 ----------------
2023-04-01 00:58:26,705   85  => 115   		Training 486 pattern with 100.00% 	Forward time: 	10.95 sec
2023-04-01 00:58:26,705 			Loss:    2.705e-04    			Backward time: 	 0.30 sec 
2023-04-01 00:58:26,706 ADAM: Layer 0 -> dw_min:9.9999e-01  dw_max:1.0000e+00 lr:1.0000e-05
2023-04-01 00:58:26,706 ADAM: Layer 1 -> dw_min:9.9999e-01  dw_max:1.0000e+00 lr:1.0000e-05
2023-04-01 00:58:26,706 ADAM: Layer 2 -> dw_min:9.9999e-01  dw_max:1.0000e+00 lr:1.0000e-05
2023-04-01 00:58:26,706 ADAM: Layer 3 -> dw_min:9.9999e-01  dw_max:1.0000e+00 lr:1.0000e-05
2023-04-01 00:58:26,823 			Learning rate: weights:   1.000e-05    
2023-04-01 00:58:26,823 			Last test performance: 99.48%
2023-04-01 00:58:26,823 ----------------
2023-04-01 00:58:38,096   85  => 116   		Training 486 pattern with 100.00% 	Forward time: 	10.96 sec
2023-04-01 00:58:38,097 			Loss:    1.224e-03    			Backward time: 	 0.30 sec 
2023-04-01 00:58:38,097 ADAM: Layer 0 -> dw_min:1.0000e+00  dw_max:1.0000e+00 lr:1.0000e-05
2023-04-01 00:58:38,097 ADAM: Layer 1 -> dw_min:9.9999e-01  dw_max:1.0000e+00 lr:1.0000e-05
2023-04-01 00:58:38,097 ADAM: Layer 2 -> dw_min:9.9999e-01  dw_max:1.0000e+00 lr:1.0000e-05
2023-04-01 00:58:38,097 ADAM: Layer 3 -> dw_min:9.9999e-01  dw_max:1.0000e+00 lr:1.0000e-05
2023-04-01 00:58:38,270 			Learning rate: weights:   1.000e-05    
2023-04-01 00:58:38,270 			Last test performance: 99.48%
2023-04-01 00:58:38,270 ----------------
2023-04-01 00:58:49,587   85  => 117   		Training 486 pattern with 100.00% 	Forward time: 	11.00 sec
2023-04-01 00:58:49,587 			Loss:    7.576e-04    			Backward time: 	 0.31 sec 
2023-04-01 00:58:49,587 ADAM: Layer 0 -> dw_min:1.0000e+00  dw_max:1.0000e+00 lr:1.0000e-05
2023-04-01 00:58:49,587 ADAM: Layer 1 -> dw_min:9.9999e-01  dw_max:1.0000e+00 lr:1.0000e-05
2023-04-01 00:58:49,587 ADAM: Layer 2 -> dw_min:9.9999e-01  dw_max:1.0000e+00 lr:1.0000e-05
2023-04-01 00:58:49,587 ADAM: Layer 3 -> dw_min:9.9999e-01  dw_max:1.0000e+00 lr:1.0000e-05
2023-04-01 00:58:49,606 			Learning rate: weights:   1.000e-05    
2023-04-01 00:58:49,606 			Last test performance: 99.48%
2023-04-01 00:58:49,606 ----------------
2023-04-01 00:59:00,901   85  => 118   		Training 486 pattern with 100.00% 	Forward time: 	10.98 sec
2023-04-01 00:59:00,901 			Loss:    1.346e-04    			Backward time: 	 0.31 sec 
2023-04-01 00:59:00,902 ADAM: Layer 0 -> dw_min:1.0000e+00  dw_max:1.0000e+00 lr:1.0000e-05
2023-04-01 00:59:00,902 ADAM: Layer 1 -> dw_min:9.9999e-01  dw_max:1.0000e+00 lr:1.0000e-05
2023-04-01 00:59:00,902 ADAM: Layer 2 -> dw_min:9.9999e-01  dw_max:1.0000e+00 lr:1.0000e-05
2023-04-01 00:59:00,902 ADAM: Layer 3 -> dw_min:9.9999e-01  dw_max:1.0000e+00 lr:1.0000e-05
2023-04-01 00:59:00,938 			Learning rate: weights:   1.000e-05    
2023-04-01 00:59:00,939 			Last test performance: 99.48%
2023-04-01 00:59:00,939 ----------------
2023-04-01 00:59:12,203   85  => 119   		Training 486 pattern with 100.00% 	Forward time: 	10.95 sec
2023-04-01 00:59:12,203 			Loss:    3.280e-04    			Backward time: 	 0.30 sec 
2023-04-01 00:59:12,203 ADAM: Layer 0 -> dw_min:1.0000e+00  dw_max:1.0000e+00 lr:1.0000e-05
2023-04-01 00:59:12,203 ADAM: Layer 1 -> dw_min:9.9999e-01  dw_max:1.0000e+00 lr:1.0000e-05
2023-04-01 00:59:12,203 ADAM: Layer 2 -> dw_min:9.9999e-01  dw_max:1.0000e+00 lr:1.0000e-05
2023-04-01 00:59:12,204 ADAM: Layer 3 -> dw_min:9.9999e-01  dw_max:1.0000e+00 lr:1.0000e-05
2023-04-01 00:59:12,233 			Learning rate: weights:   1.000e-05    
2023-04-01 00:59:12,233 			Last test performance: 99.48%
2023-04-01 00:59:12,233 ----------------
2023-04-01 00:59:23,505   85  => 120   		Training 486 pattern with 100.00% 	Forward time: 	10.96 sec
2023-04-01 00:59:23,505 			Loss:    1.464e-03    			Backward time: 	 0.30 sec 
2023-04-01 00:59:23,506 ADAM: Layer 0 -> dw_min:1.0000e+00  dw_max:1.0000e+00 lr:1.0000e-05
2023-04-01 00:59:23,506 ADAM: Layer 1 -> dw_min:9.9999e-01  dw_max:1.0000e+00 lr:1.0000e-05
2023-04-01 00:59:23,506 ADAM: Layer 2 -> dw_min:9.9999e-01  dw_max:1.0000e+00 lr:1.0000e-05
2023-04-01 00:59:23,506 ADAM: Layer 3 -> dw_min:9.9999e-01  dw_max:1.0000e+00 lr:1.0000e-05
2023-04-01 00:59:23,540 			Learning rate: weights:   1.000e-05    
2023-04-01 00:59:23,540 			Last test performance: 99.48%
2023-04-01 00:59:23,540 ----------------
2023-04-01 00:59:34,802   85  => 121   		Training 486 pattern with 100.00% 	Forward time: 	10.95 sec
2023-04-01 00:59:34,802 			Loss:    2.758e-04    			Backward time: 	 0.30 sec 
2023-04-01 00:59:34,802 ADAM: Layer 0 -> dw_min:1.0000e+00  dw_max:1.0000e+00 lr:1.0000e-05
2023-04-01 00:59:34,802 ADAM: Layer 1 -> dw_min:9.9999e-01  dw_max:1.0000e+00 lr:1.0000e-05
2023-04-01 00:59:34,802 ADAM: Layer 2 -> dw_min:9.9999e-01  dw_max:1.0000e+00 lr:1.0000e-05
2023-04-01 00:59:34,802 ADAM: Layer 3 -> dw_min:9.9999e-01  dw_max:1.0000e+00 lr:1.0000e-05
2023-04-01 00:59:34,838 			Learning rate: weights:   1.000e-05    
2023-04-01 00:59:34,838 			Last test performance: 99.48%
2023-04-01 00:59:34,838 ----------------
2023-04-01 00:59:46,101   85  => 122   		Training 486 pattern with 100.00% 	Forward time: 	10.95 sec
2023-04-01 00:59:46,101 			Loss:    3.002e-04    			Backward time: 	 0.30 sec 
2023-04-01 00:59:46,101 ADAM: Layer 0 -> dw_min:1.0000e+00  dw_max:1.0000e+00 lr:1.0000e-05
2023-04-01 00:59:46,101 ADAM: Layer 1 -> dw_min:9.9999e-01  dw_max:1.0000e+00 lr:1.0000e-05
2023-04-01 00:59:46,101 ADAM: Layer 2 -> dw_min:9.9999e-01  dw_max:1.0000e+00 lr:1.0000e-05
2023-04-01 00:59:46,101 ADAM: Layer 3 -> dw_min:9.9999e-01  dw_max:1.0000e+00 lr:1.0000e-05
2023-04-01 00:59:46,175 			Learning rate: weights:   1.000e-05    
2023-04-01 00:59:46,176 			Last test performance: 99.48%
2023-04-01 00:59:46,176 ----------------
2023-04-01 00:59:57,437   85  => 123   		Training 486 pattern with 99.79% 	Forward time: 	10.95 sec
2023-04-01 00:59:57,437 			Loss:    4.626e-03    			Backward time: 	 0.30 sec 
2023-04-01 00:59:57,438 ADAM: Layer 0 -> dw_min:1.0000e+00  dw_max:1.0000e+00 lr:1.0000e-05
2023-04-01 00:59:57,438 ADAM: Layer 1 -> dw_min:9.9999e-01  dw_max:1.0000e+00 lr:1.0000e-05
2023-04-01 00:59:57,438 ADAM: Layer 2 -> dw_min:9.9999e-01  dw_max:1.0000e+00 lr:1.0000e-05
2023-04-01 00:59:57,438 ADAM: Layer 3 -> dw_min:9.9999e-01  dw_max:1.0000e+00 lr:1.0000e-05
2023-04-01 00:59:57,482 			Learning rate: weights:   1.000e-05    
2023-04-01 00:59:57,483 			Last test performance: 99.48%
2023-04-01 00:59:57,483 ----------------
2023-04-01 01:00:08,752   85  => 124   		Training 486 pattern with 100.00% 	Forward time: 	10.96 sec
2023-04-01 01:00:08,752 			Loss:    2.937e-04    			Backward time: 	 0.31 sec 
2023-04-01 01:00:08,752 ADAM: Layer 0 -> dw_min:1.0000e+00  dw_max:1.0000e+00 lr:1.0000e-05
2023-04-01 01:00:08,752 ADAM: Layer 1 -> dw_min:9.9999e-01  dw_max:1.0000e+00 lr:1.0000e-05
2023-04-01 01:00:08,753 ADAM: Layer 2 -> dw_min:9.9999e-01  dw_max:1.0000e+00 lr:1.0000e-05
2023-04-01 01:00:08,753 ADAM: Layer 3 -> dw_min:9.9999e-01  dw_max:1.0000e+00 lr:1.0000e-05
2023-04-01 01:00:08,801 
2023-04-01 01:00:08,801 Testing:
2023-04-01 01:00:09,349 		24 of 10000 with 100.00% 	 Time used:  0.55 sec
2023-04-01 01:00:09,896 		48 of 10000 with 100.00% 	 Time used:  0.55 sec
2023-04-01 01:00:10,443 		72 of 10000 with 100.00% 	 Time used:  0.55 sec
2023-04-01 01:00:10,991 		96 of 10000 with 100.00% 	 Time used:  0.55 sec
2023-04-01 01:00:11,538 		120 of 10000 with 100.00% 	 Time used:  0.55 sec
2023-04-01 01:00:12,085 		144 of 10000 with 100.00% 	 Time used:  0.55 sec
2023-04-01 01:00:12,632 		168 of 10000 with 100.00% 	 Time used:  0.55 sec
2023-04-01 01:00:13,180 		192 of 10000 with 100.00% 	 Time used:  0.55 sec
2023-04-01 01:00:13,727 		216 of 10000 with 100.00% 	 Time used:  0.55 sec
2023-04-01 01:00:14,274 		240 of 10000 with 100.00% 	 Time used:  0.55 sec
2023-04-01 01:00:14,821 		264 of 10000 with 100.00% 	 Time used:  0.55 sec
2023-04-01 01:00:15,368 		288 of 10000 with 100.00% 	 Time used:  0.55 sec
2023-04-01 01:00:15,915 		312 of 10000 with 100.00% 	 Time used:  0.55 sec
2023-04-01 01:00:16,463 		336 of 10000 with 100.00% 	 Time used:  0.55 sec
2023-04-01 01:00:17,010 		360 of 10000 with 100.00% 	 Time used:  0.55 sec
2023-04-01 01:00:17,557 		384 of 10000 with 100.00% 	 Time used:  0.55 sec
2023-04-01 01:00:18,104 		408 of 10000 with 100.00% 	 Time used:  0.55 sec
2023-04-01 01:00:18,651 		432 of 10000 with 100.00% 	 Time used:  0.55 sec
2023-04-01 01:00:19,198 		456 of 10000 with 99.56% 	 Time used:  0.55 sec
2023-04-01 01:00:19,745 		480 of 10000 with 99.58% 	 Time used:  0.55 sec
2023-04-01 01:00:20,292 		504 of 10000 with 99.60% 	 Time used:  0.55 sec
2023-04-01 01:00:20,839 		528 of 10000 with 99.62% 	 Time used:  0.55 sec
2023-04-01 01:00:21,386 		552 of 10000 with 99.64% 	 Time used:  0.55 sec
2023-04-01 01:00:21,934 		576 of 10000 with 99.65% 	 Time used:  0.55 sec
2023-04-01 01:00:22,481 		600 of 10000 with 99.67% 	 Time used:  0.55 sec
2023-04-01 01:00:23,028 		624 of 10000 with 99.68% 	 Time used:  0.55 sec
2023-04-01 01:00:23,575 		648 of 10000 with 99.69% 	 Time used:  0.55 sec
2023-04-01 01:00:24,122 		672 of 10000 with 99.55% 	 Time used:  0.55 sec
2023-04-01 01:00:24,669 		696 of 10000 with 99.43% 	 Time used:  0.55 sec
2023-04-01 01:00:25,216 		720 of 10000 with 99.44% 	 Time used:  0.55 sec
2023-04-01 01:00:25,763 		744 of 10000 with 99.46% 	 Time used:  0.55 sec
2023-04-01 01:00:26,310 		768 of 10000 with 99.48% 	 Time used:  0.55 sec
2023-04-01 01:00:26,858 		792 of 10000 with 99.49% 	 Time used:  0.55 sec
2023-04-01 01:00:27,405 		816 of 10000 with 99.51% 	 Time used:  0.55 sec
2023-04-01 01:00:27,952 		840 of 10000 with 99.52% 	 Time used:  0.55 sec
2023-04-01 01:00:28,499 		864 of 10000 with 99.42% 	 Time used:  0.55 sec
2023-04-01 01:00:29,047 		888 of 10000 with 99.44% 	 Time used:  0.55 sec
2023-04-01 01:00:29,594 		912 of 10000 with 99.45% 	 Time used:  0.55 sec
2023-04-01 01:00:30,141 		936 of 10000 with 99.47% 	 Time used:  0.55 sec
2023-04-01 01:00:30,688 		960 of 10000 with 99.48% 	 Time used:  0.55 sec
2023-04-01 01:00:31,236 		984 of 10000 with 99.49% 	 Time used:  0.55 sec
2023-04-01 01:00:31,783 		1008 of 10000 with 99.50% 	 Time used:  0.55 sec
2023-04-01 01:00:32,330 		1032 of 10000 with 99.42% 	 Time used:  0.55 sec
2023-04-01 01:00:32,877 		1056 of 10000 with 99.34% 	 Time used:  0.55 sec
2023-04-01 01:00:33,424 		1080 of 10000 with 99.35% 	 Time used:  0.55 sec
2023-04-01 01:00:33,971 		1104 of 10000 with 99.37% 	 Time used:  0.55 sec
2023-04-01 01:00:34,518 		1128 of 10000 with 99.29% 	 Time used:  0.55 sec
2023-04-01 01:00:35,066 		1152 of 10000 with 99.31% 	 Time used:  0.55 sec
2023-04-01 01:00:35,613 		1176 of 10000 with 99.32% 	 Time used:  0.55 sec
2023-04-01 01:00:36,160 		1200 of 10000 with 99.33% 	 Time used:  0.55 sec
2023-04-01 01:00:36,708 		1224 of 10000 with 99.35% 	 Time used:  0.55 sec
2023-04-01 01:00:37,255 		1248 of 10000 with 99.20% 	 Time used:  0.55 sec
2023-04-01 01:00:37,802 		1272 of 10000 with 99.14% 	 Time used:  0.55 sec
2023-04-01 01:00:38,349 		1296 of 10000 with 99.15% 	 Time used:  0.55 sec
2023-04-01 01:00:38,897 		1320 of 10000 with 99.17% 	 Time used:  0.55 sec
2023-04-01 01:00:39,443 		1344 of 10000 with 99.18% 	 Time used:  0.55 sec
2023-04-01 01:00:39,990 		1368 of 10000 with 99.20% 	 Time used:  0.55 sec
2023-04-01 01:00:40,537 		1392 of 10000 with 99.21% 	 Time used:  0.55 sec
2023-04-01 01:00:41,085 		1416 of 10000 with 99.22% 	 Time used:  0.55 sec
2023-04-01 01:00:41,632 		1440 of 10000 with 99.24% 	 Time used:  0.55 sec
2023-04-01 01:00:42,179 		1464 of 10000 with 99.25% 	 Time used:  0.55 sec
2023-04-01 01:00:42,727 		1488 of 10000 with 99.26% 	 Time used:  0.55 sec
2023-04-01 01:00:43,274 		1512 of 10000 with 99.27% 	 Time used:  0.55 sec
2023-04-01 01:00:43,821 		1536 of 10000 with 99.28% 	 Time used:  0.55 sec
2023-04-01 01:00:44,368 		1560 of 10000 with 99.29% 	 Time used:  0.55 sec
2023-04-01 01:00:44,915 		1584 of 10000 with 99.31% 	 Time used:  0.55 sec
2023-04-01 01:00:45,462 		1608 of 10000 with 99.32% 	 Time used:  0.55 sec
2023-04-01 01:00:46,010 		1632 of 10000 with 99.33% 	 Time used:  0.55 sec
2023-04-01 01:00:46,557 		1656 of 10000 with 99.34% 	 Time used:  0.55 sec
2023-04-01 01:00:47,104 		1680 of 10000 with 99.35% 	 Time used:  0.55 sec
2023-04-01 01:00:47,651 		1704 of 10000 with 99.35% 	 Time used:  0.55 sec
2023-04-01 01:00:48,198 		1728 of 10000 with 99.31% 	 Time used:  0.55 sec
2023-04-01 01:00:48,745 		1752 of 10000 with 99.32% 	 Time used:  0.55 sec
2023-04-01 01:00:49,292 		1776 of 10000 with 99.32% 	 Time used:  0.55 sec
2023-04-01 01:00:49,839 		1800 of 10000 with 99.28% 	 Time used:  0.55 sec
2023-04-01 01:00:50,389 		1824 of 10000 with 99.29% 	 Time used:  0.55 sec
2023-04-01 01:00:50,936 		1848 of 10000 with 99.30% 	 Time used:  0.55 sec
2023-04-01 01:00:51,483 		1872 of 10000 with 99.31% 	 Time used:  0.55 sec
2023-04-01 01:00:52,030 		1896 of 10000 with 99.31% 	 Time used:  0.55 sec
2023-04-01 01:00:52,577 		1920 of 10000 with 99.27% 	 Time used:  0.55 sec
2023-04-01 01:00:53,124 		1944 of 10000 with 99.28% 	 Time used:  0.55 sec
2023-04-01 01:00:53,671 		1968 of 10000 with 99.29% 	 Time used:  0.55 sec
2023-04-01 01:00:54,218 		1992 of 10000 with 99.30% 	 Time used:  0.55 sec
2023-04-01 01:00:54,765 		2016 of 10000 with 99.31% 	 Time used:  0.55 sec
2023-04-01 01:00:55,312 		2040 of 10000 with 99.31% 	 Time used:  0.55 sec
2023-04-01 01:00:55,859 		2064 of 10000 with 99.27% 	 Time used:  0.55 sec
2023-04-01 01:00:56,407 		2088 of 10000 with 99.28% 	 Time used:  0.55 sec
2023-04-01 01:00:56,954 		2112 of 10000 with 99.29% 	 Time used:  0.55 sec
2023-04-01 01:00:57,502 		2136 of 10000 with 99.25% 	 Time used:  0.55 sec
2023-04-01 01:00:58,049 		2160 of 10000 with 99.26% 	 Time used:  0.55 sec
2023-04-01 01:00:58,596 		2184 of 10000 with 99.27% 	 Time used:  0.55 sec
2023-04-01 01:00:59,144 		2208 of 10000 with 99.23% 	 Time used:  0.55 sec
2023-04-01 01:00:59,691 		2232 of 10000 with 99.24% 	 Time used:  0.55 sec
2023-04-01 01:01:00,238 		2256 of 10000 with 99.25% 	 Time used:  0.55 sec
2023-04-01 01:01:00,785 		2280 of 10000 with 99.25% 	 Time used:  0.55 sec
2023-04-01 01:01:01,333 		2304 of 10000 with 99.22% 	 Time used:  0.55 sec
2023-04-01 01:01:01,880 		2328 of 10000 with 99.23% 	 Time used:  0.55 sec
2023-04-01 01:01:02,428 		2352 of 10000 with 99.23% 	 Time used:  0.55 sec
2023-04-01 01:01:02,975 		2376 of 10000 with 99.24% 	 Time used:  0.55 sec
2023-04-01 01:01:03,522 		2400 of 10000 with 99.25% 	 Time used:  0.55 sec
2023-04-01 01:01:04,069 		2424 of 10000 with 99.26% 	 Time used:  0.55 sec
2023-04-01 01:01:04,616 		2448 of 10000 with 99.26% 	 Time used:  0.55 sec
2023-04-01 01:01:05,164 		2472 of 10000 with 99.23% 	 Time used:  0.55 sec
2023-04-01 01:01:05,711 		2496 of 10000 with 99.24% 	 Time used:  0.55 sec
2023-04-01 01:01:06,258 		2520 of 10000 with 99.25% 	 Time used:  0.55 sec
2023-04-01 01:01:06,805 		2544 of 10000 with 99.21% 	 Time used:  0.55 sec
2023-04-01 01:01:07,353 		2568 of 10000 with 99.22% 	 Time used:  0.55 sec
2023-04-01 01:01:07,899 		2592 of 10000 with 99.23% 	 Time used:  0.55 sec
2023-04-01 01:01:08,446 		2616 of 10000 with 99.20% 	 Time used:  0.55 sec
2023-04-01 01:01:08,994 		2640 of 10000 with 99.20% 	 Time used:  0.55 sec
2023-04-01 01:01:09,541 		2664 of 10000 with 99.17% 	 Time used:  0.55 sec
2023-04-01 01:01:10,087 		2688 of 10000 with 99.18% 	 Time used:  0.55 sec
2023-04-01 01:01:10,634 		2712 of 10000 with 99.15% 	 Time used:  0.55 sec
2023-04-01 01:01:11,183 		2736 of 10000 with 99.16% 	 Time used:  0.55 sec
2023-04-01 01:01:11,730 		2760 of 10000 with 99.17% 	 Time used:  0.55 sec
2023-04-01 01:01:12,277 		2784 of 10000 with 99.17% 	 Time used:  0.55 sec
2023-04-01 01:01:12,824 		2808 of 10000 with 99.18% 	 Time used:  0.55 sec
2023-04-01 01:01:13,371 		2832 of 10000 with 99.19% 	 Time used:  0.55 sec
2023-04-01 01:01:13,918 		2856 of 10000 with 99.19% 	 Time used:  0.55 sec
2023-04-01 01:01:14,465 		2880 of 10000 with 99.17% 	 Time used:  0.55 sec
2023-04-01 01:01:15,012 		2904 of 10000 with 99.14% 	 Time used:  0.55 sec
2023-04-01 01:01:15,559 		2928 of 10000 with 99.15% 	 Time used:  0.55 sec
2023-04-01 01:01:16,107 		2952 of 10000 with 99.12% 	 Time used:  0.55 sec
2023-04-01 01:01:16,654 		2976 of 10000 with 99.13% 	 Time used:  0.55 sec
2023-04-01 01:01:17,202 		3000 of 10000 with 99.13% 	 Time used:  0.55 sec
2023-04-01 01:01:17,748 		3024 of 10000 with 99.11% 	 Time used:  0.55 sec
2023-04-01 01:01:18,296 		3048 of 10000 with 99.11% 	 Time used:  0.55 sec
2023-04-01 01:01:18,843 		3072 of 10000 with 99.12% 	 Time used:  0.55 sec
2023-04-01 01:01:19,390 		3096 of 10000 with 99.10% 	 Time used:  0.55 sec
2023-04-01 01:01:19,937 		3120 of 10000 with 99.10% 	 Time used:  0.55 sec
2023-04-01 01:01:20,484 		3144 of 10000 with 99.11% 	 Time used:  0.55 sec
2023-04-01 01:01:21,031 		3168 of 10000 with 99.12% 	 Time used:  0.55 sec
2023-04-01 01:01:21,578 		3192 of 10000 with 99.12% 	 Time used:  0.55 sec
2023-04-01 01:01:22,125 		3216 of 10000 with 99.13% 	 Time used:  0.55 sec
2023-04-01 01:01:22,680 		3240 of 10000 with 99.14% 	 Time used:  0.55 sec
2023-04-01 01:01:23,228 		3264 of 10000 with 99.14% 	 Time used:  0.55 sec
2023-04-01 01:01:23,775 		3288 of 10000 with 99.15% 	 Time used:  0.55 sec
2023-04-01 01:01:24,321 		3312 of 10000 with 99.15% 	 Time used:  0.55 sec
2023-04-01 01:01:24,869 		3336 of 10000 with 99.16% 	 Time used:  0.55 sec
2023-04-01 01:01:25,416 		3360 of 10000 with 99.17% 	 Time used:  0.55 sec
2023-04-01 01:01:25,963 		3384 of 10000 with 99.17% 	 Time used:  0.55 sec
2023-04-01 01:01:26,510 		3408 of 10000 with 99.18% 	 Time used:  0.55 sec
2023-04-01 01:01:27,057 		3432 of 10000 with 99.16% 	 Time used:  0.55 sec
2023-04-01 01:01:27,604 		3456 of 10000 with 99.16% 	 Time used:  0.55 sec
2023-04-01 01:01:28,151 		3480 of 10000 with 99.17% 	 Time used:  0.55 sec
2023-04-01 01:01:28,698 		3504 of 10000 with 99.17% 	 Time used:  0.55 sec
2023-04-01 01:01:29,245 		3528 of 10000 with 99.18% 	 Time used:  0.55 sec
2023-04-01 01:01:29,792 		3552 of 10000 with 99.18% 	 Time used:  0.55 sec
2023-04-01 01:01:30,339 		3576 of 10000 with 99.19% 	 Time used:  0.55 sec
2023-04-01 01:01:30,886 		3600 of 10000 with 99.17% 	 Time used:  0.55 sec
2023-04-01 01:01:31,434 		3624 of 10000 with 99.17% 	 Time used:  0.55 sec
2023-04-01 01:01:31,981 		3648 of 10000 with 99.18% 	 Time used:  0.55 sec
2023-04-01 01:01:32,528 		3672 of 10000 with 99.18% 	 Time used:  0.55 sec
2023-04-01 01:01:33,075 		3696 of 10000 with 99.19% 	 Time used:  0.55 sec
2023-04-01 01:01:33,622 		3720 of 10000 with 99.19% 	 Time used:  0.55 sec
2023-04-01 01:01:34,169 		3744 of 10000 with 99.20% 	 Time used:  0.55 sec
2023-04-01 01:01:34,716 		3768 of 10000 with 99.20% 	 Time used:  0.55 sec
2023-04-01 01:01:35,264 		3792 of 10000 with 99.21% 	 Time used:  0.55 sec
2023-04-01 01:01:35,811 		3816 of 10000 with 99.19% 	 Time used:  0.55 sec
2023-04-01 01:01:36,358 		3840 of 10000 with 99.19% 	 Time used:  0.55 sec
2023-04-01 01:01:36,905 		3864 of 10000 with 99.20% 	 Time used:  0.55 sec
2023-04-01 01:01:37,452 		3888 of 10000 with 99.20% 	 Time used:  0.55 sec
2023-04-01 01:01:38,000 		3912 of 10000 with 99.21% 	 Time used:  0.55 sec
2023-04-01 01:01:38,547 		3936 of 10000 with 99.21% 	 Time used:  0.55 sec
2023-04-01 01:01:39,094 		3960 of 10000 with 99.22% 	 Time used:  0.55 sec
2023-04-01 01:01:39,641 		3984 of 10000 with 99.22% 	 Time used:  0.55 sec
2023-04-01 01:01:40,188 		4008 of 10000 with 99.20% 	 Time used:  0.55 sec
2023-04-01 01:01:40,735 		4032 of 10000 with 99.21% 	 Time used:  0.55 sec
2023-04-01 01:01:41,282 		4056 of 10000 with 99.21% 	 Time used:  0.55 sec
2023-04-01 01:01:41,829 		4080 of 10000 with 99.17% 	 Time used:  0.55 sec
2023-04-01 01:01:42,376 		4104 of 10000 with 99.17% 	 Time used:  0.55 sec
2023-04-01 01:01:42,923 		4128 of 10000 with 99.18% 	 Time used:  0.55 sec
2023-04-01 01:01:43,470 		4152 of 10000 with 99.18% 	 Time used:  0.55 sec
2023-04-01 01:01:44,017 		4176 of 10000 with 99.19% 	 Time used:  0.55 sec
2023-04-01 01:01:44,564 		4200 of 10000 with 99.17% 	 Time used:  0.55 sec
2023-04-01 01:01:45,111 		4224 of 10000 with 99.17% 	 Time used:  0.55 sec
2023-04-01 01:01:45,658 		4248 of 10000 with 99.18% 	 Time used:  0.55 sec
2023-04-01 01:01:46,206 		4272 of 10000 with 99.18% 	 Time used:  0.55 sec
2023-04-01 01:01:46,753 		4296 of 10000 with 99.19% 	 Time used:  0.55 sec
2023-04-01 01:01:47,300 		4320 of 10000 with 99.19% 	 Time used:  0.55 sec
2023-04-01 01:01:47,847 		4344 of 10000 with 99.19% 	 Time used:  0.55 sec
2023-04-01 01:01:48,394 		4368 of 10000 with 99.20% 	 Time used:  0.55 sec
2023-04-01 01:01:48,941 		4392 of 10000 with 99.20% 	 Time used:  0.55 sec
2023-04-01 01:01:49,488 		4416 of 10000 with 99.21% 	 Time used:  0.55 sec
2023-04-01 01:01:50,035 		4440 of 10000 with 99.21% 	 Time used:  0.55 sec
2023-04-01 01:01:50,583 		4464 of 10000 with 99.19% 	 Time used:  0.55 sec
2023-04-01 01:01:51,130 		4488 of 10000 with 99.20% 	 Time used:  0.55 sec
2023-04-01 01:01:51,677 		4512 of 10000 with 99.20% 	 Time used:  0.55 sec
2023-04-01 01:01:52,225 		4536 of 10000 with 99.21% 	 Time used:  0.55 sec
2023-04-01 01:01:52,772 		4560 of 10000 with 99.21% 	 Time used:  0.55 sec
2023-04-01 01:01:53,319 		4584 of 10000 with 99.21% 	 Time used:  0.55 sec
2023-04-01 01:01:53,866 		4608 of 10000 with 99.22% 	 Time used:  0.55 sec
2023-04-01 01:01:54,413 		4632 of 10000 with 99.20% 	 Time used:  0.55 sec
2023-04-01 01:01:54,960 		4656 of 10000 with 99.21% 	 Time used:  0.55 sec
2023-04-01 01:01:55,507 		4680 of 10000 with 99.21% 	 Time used:  0.55 sec
2023-04-01 01:01:56,054 		4704 of 10000 with 99.21% 	 Time used:  0.55 sec
2023-04-01 01:01:56,601 		4728 of 10000 with 99.22% 	 Time used:  0.55 sec
2023-04-01 01:01:57,148 		4752 of 10000 with 99.20% 	 Time used:  0.55 sec
2023-04-01 01:01:57,695 		4776 of 10000 with 99.18% 	 Time used:  0.55 sec
2023-04-01 01:01:58,242 		4800 of 10000 with 99.19% 	 Time used:  0.55 sec
2023-04-01 01:01:58,790 		4824 of 10000 with 99.17% 	 Time used:  0.55 sec
2023-04-01 01:01:59,337 		4848 of 10000 with 99.17% 	 Time used:  0.55 sec
2023-04-01 01:01:59,884 		4872 of 10000 with 99.18% 	 Time used:  0.55 sec
2023-04-01 01:02:00,431 		4896 of 10000 with 99.18% 	 Time used:  0.55 sec
2023-04-01 01:02:00,979 		4920 of 10000 with 99.19% 	 Time used:  0.55 sec
2023-04-01 01:02:01,527 		4944 of 10000 with 99.19% 	 Time used:  0.55 sec
2023-04-01 01:02:02,074 		4968 of 10000 with 99.19% 	 Time used:  0.55 sec
2023-04-01 01:02:02,621 		4992 of 10000 with 99.20% 	 Time used:  0.55 sec
2023-04-01 01:02:03,169 		5016 of 10000 with 99.20% 	 Time used:  0.55 sec
2023-04-01 01:02:03,716 		5040 of 10000 with 99.21% 	 Time used:  0.55 sec
2023-04-01 01:02:04,263 		5064 of 10000 with 99.21% 	 Time used:  0.55 sec
2023-04-01 01:02:04,811 		5088 of 10000 with 99.21% 	 Time used:  0.55 sec
2023-04-01 01:02:05,358 		5112 of 10000 with 99.22% 	 Time used:  0.55 sec
2023-04-01 01:02:05,905 		5136 of 10000 with 99.22% 	 Time used:  0.55 sec
2023-04-01 01:02:06,453 		5160 of 10000 with 99.22% 	 Time used:  0.55 sec
2023-04-01 01:02:07,000 		5184 of 10000 with 99.23% 	 Time used:  0.55 sec
2023-04-01 01:02:07,547 		5208 of 10000 with 99.23% 	 Time used:  0.55 sec
2023-04-01 01:02:08,094 		5232 of 10000 with 99.24% 	 Time used:  0.55 sec
2023-04-01 01:02:08,641 		5256 of 10000 with 99.24% 	 Time used:  0.55 sec
2023-04-01 01:02:09,188 		5280 of 10000 with 99.24% 	 Time used:  0.55 sec
2023-04-01 01:02:09,735 		5304 of 10000 with 99.25% 	 Time used:  0.55 sec
2023-04-01 01:02:10,282 		5328 of 10000 with 99.25% 	 Time used:  0.55 sec
2023-04-01 01:02:10,830 		5352 of 10000 with 99.25% 	 Time used:  0.55 sec
2023-04-01 01:02:11,378 		5376 of 10000 with 99.26% 	 Time used:  0.55 sec
2023-04-01 01:02:11,925 		5400 of 10000 with 99.26% 	 Time used:  0.55 sec
2023-04-01 01:02:12,472 		5424 of 10000 with 99.26% 	 Time used:  0.55 sec
2023-04-01 01:02:13,019 		5448 of 10000 with 99.27% 	 Time used:  0.55 sec
2023-04-01 01:02:13,566 		5472 of 10000 with 99.27% 	 Time used:  0.55 sec
2023-04-01 01:02:14,113 		5496 of 10000 with 99.27% 	 Time used:  0.55 sec
2023-04-01 01:02:14,660 		5520 of 10000 with 99.28% 	 Time used:  0.55 sec
2023-04-01 01:02:15,208 		5544 of 10000 with 99.28% 	 Time used:  0.55 sec
2023-04-01 01:02:15,755 		5568 of 10000 with 99.28% 	 Time used:  0.55 sec
2023-04-01 01:02:16,303 		5592 of 10000 with 99.28% 	 Time used:  0.55 sec
2023-04-01 01:02:16,850 		5616 of 10000 with 99.29% 	 Time used:  0.55 sec
2023-04-01 01:02:17,397 		5640 of 10000 with 99.29% 	 Time used:  0.55 sec
2023-04-01 01:02:17,944 		5664 of 10000 with 99.29% 	 Time used:  0.55 sec
2023-04-01 01:02:18,491 		5688 of 10000 with 99.30% 	 Time used:  0.55 sec
2023-04-01 01:02:19,038 		5712 of 10000 with 99.30% 	 Time used:  0.55 sec
2023-04-01 01:02:19,585 		5736 of 10000 with 99.30% 	 Time used:  0.55 sec
2023-04-01 01:02:20,132 		5760 of 10000 with 99.31% 	 Time used:  0.55 sec
2023-04-01 01:02:20,679 		5784 of 10000 with 99.31% 	 Time used:  0.55 sec
2023-04-01 01:02:21,226 		5808 of 10000 with 99.31% 	 Time used:  0.55 sec
2023-04-01 01:02:21,773 		5832 of 10000 with 99.31% 	 Time used:  0.55 sec
2023-04-01 01:02:22,320 		5856 of 10000 with 99.32% 	 Time used:  0.55 sec
2023-04-01 01:02:22,867 		5880 of 10000 with 99.32% 	 Time used:  0.55 sec
2023-04-01 01:02:23,415 		5904 of 10000 with 99.32% 	 Time used:  0.55 sec
2023-04-01 01:02:23,962 		5928 of 10000 with 99.33% 	 Time used:  0.55 sec
2023-04-01 01:02:24,509 		5952 of 10000 with 99.29% 	 Time used:  0.55 sec
2023-04-01 01:02:25,056 		5976 of 10000 with 99.30% 	 Time used:  0.55 sec
2023-04-01 01:02:25,603 		6000 of 10000 with 99.30% 	 Time used:  0.55 sec
2023-04-01 01:02:26,150 		6024 of 10000 with 99.30% 	 Time used:  0.55 sec
2023-04-01 01:02:26,697 		6048 of 10000 with 99.31% 	 Time used:  0.55 sec
2023-04-01 01:02:27,244 		6072 of 10000 with 99.31% 	 Time used:  0.55 sec
2023-04-01 01:02:27,791 		6096 of 10000 with 99.31% 	 Time used:  0.55 sec
2023-04-01 01:02:28,338 		6120 of 10000 with 99.31% 	 Time used:  0.55 sec
2023-04-01 01:02:28,885 		6144 of 10000 with 99.32% 	 Time used:  0.55 sec
2023-04-01 01:02:29,432 		6168 of 10000 with 99.32% 	 Time used:  0.55 sec
2023-04-01 01:02:29,979 		6192 of 10000 with 99.32% 	 Time used:  0.55 sec
2023-04-01 01:02:30,526 		6216 of 10000 with 99.32% 	 Time used:  0.55 sec
2023-04-01 01:02:31,074 		6240 of 10000 with 99.33% 	 Time used:  0.55 sec
2023-04-01 01:02:31,621 		6264 of 10000 with 99.33% 	 Time used:  0.55 sec
2023-04-01 01:02:32,168 		6288 of 10000 with 99.33% 	 Time used:  0.55 sec
2023-04-01 01:02:32,715 		6312 of 10000 with 99.33% 	 Time used:  0.55 sec
2023-04-01 01:02:33,262 		6336 of 10000 with 99.34% 	 Time used:  0.55 sec
2023-04-01 01:02:33,809 		6360 of 10000 with 99.34% 	 Time used:  0.55 sec
2023-04-01 01:02:34,356 		6384 of 10000 with 99.34% 	 Time used:  0.55 sec
2023-04-01 01:02:34,904 		6408 of 10000 with 99.34% 	 Time used:  0.55 sec
2023-04-01 01:02:35,451 		6432 of 10000 with 99.35% 	 Time used:  0.55 sec
2023-04-01 01:02:35,998 		6456 of 10000 with 99.35% 	 Time used:  0.55 sec
2023-04-01 01:02:36,545 		6480 of 10000 with 99.35% 	 Time used:  0.55 sec
2023-04-01 01:02:37,092 		6504 of 10000 with 99.35% 	 Time used:  0.55 sec
2023-04-01 01:02:37,639 		6528 of 10000 with 99.36% 	 Time used:  0.55 sec
2023-04-01 01:02:38,187 		6552 of 10000 with 99.36% 	 Time used:  0.55 sec
2023-04-01 01:02:38,734 		6576 of 10000 with 99.33% 	 Time used:  0.55 sec
2023-04-01 01:02:39,281 		6600 of 10000 with 99.32% 	 Time used:  0.55 sec
2023-04-01 01:02:39,828 		6624 of 10000 with 99.32% 	 Time used:  0.55 sec
2023-04-01 01:02:40,375 		6648 of 10000 with 99.32% 	 Time used:  0.55 sec
2023-04-01 01:02:40,922 		6672 of 10000 with 99.33% 	 Time used:  0.55 sec
2023-04-01 01:02:41,469 		6696 of 10000 with 99.33% 	 Time used:  0.55 sec
2023-04-01 01:02:42,016 		6720 of 10000 with 99.33% 	 Time used:  0.55 sec
2023-04-01 01:02:42,563 		6744 of 10000 with 99.33% 	 Time used:  0.55 sec
2023-04-01 01:02:43,110 		6768 of 10000 with 99.34% 	 Time used:  0.55 sec
2023-04-01 01:02:43,657 		6792 of 10000 with 99.34% 	 Time used:  0.55 sec
2023-04-01 01:02:44,205 		6816 of 10000 with 99.34% 	 Time used:  0.55 sec
2023-04-01 01:02:44,752 		6840 of 10000 with 99.34% 	 Time used:  0.55 sec
2023-04-01 01:02:45,299 		6864 of 10000 with 99.34% 	 Time used:  0.55 sec
2023-04-01 01:02:45,846 		6888 of 10000 with 99.35% 	 Time used:  0.55 sec
2023-04-01 01:02:46,394 		6912 of 10000 with 99.35% 	 Time used:  0.55 sec
2023-04-01 01:02:46,941 		6936 of 10000 with 99.35% 	 Time used:  0.55 sec
2023-04-01 01:02:47,490 		6960 of 10000 with 99.35% 	 Time used:  0.55 sec
2023-04-01 01:02:48,037 		6984 of 10000 with 99.36% 	 Time used:  0.55 sec
2023-04-01 01:02:48,584 		7008 of 10000 with 99.36% 	 Time used:  0.55 sec
2023-04-01 01:02:49,132 		7032 of 10000 with 99.36% 	 Time used:  0.55 sec
2023-04-01 01:02:49,678 		7056 of 10000 with 99.36% 	 Time used:  0.55 sec
2023-04-01 01:02:50,225 		7080 of 10000 with 99.36% 	 Time used:  0.55 sec
2023-04-01 01:02:50,773 		7104 of 10000 with 99.37% 	 Time used:  0.55 sec
2023-04-01 01:02:51,320 		7128 of 10000 with 99.37% 	 Time used:  0.55 sec
2023-04-01 01:02:51,867 		7152 of 10000 with 99.37% 	 Time used:  0.55 sec
2023-04-01 01:02:52,414 		7176 of 10000 with 99.37% 	 Time used:  0.55 sec
2023-04-01 01:02:52,962 		7200 of 10000 with 99.38% 	 Time used:  0.55 sec
2023-04-01 01:02:53,509 		7224 of 10000 with 99.38% 	 Time used:  0.55 sec
2023-04-01 01:02:54,056 		7248 of 10000 with 99.38% 	 Time used:  0.55 sec
2023-04-01 01:02:54,603 		7272 of 10000 with 99.38% 	 Time used:  0.55 sec
2023-04-01 01:02:55,150 		7296 of 10000 with 99.38% 	 Time used:  0.55 sec
2023-04-01 01:02:55,697 		7320 of 10000 with 99.39% 	 Time used:  0.55 sec
2023-04-01 01:02:56,244 		7344 of 10000 with 99.39% 	 Time used:  0.55 sec
2023-04-01 01:02:56,792 		7368 of 10000 with 99.39% 	 Time used:  0.55 sec
2023-04-01 01:02:57,338 		7392 of 10000 with 99.39% 	 Time used:  0.55 sec
2023-04-01 01:02:57,886 		7416 of 10000 with 99.39% 	 Time used:  0.55 sec
2023-04-01 01:02:58,432 		7440 of 10000 with 99.40% 	 Time used:  0.55 sec
2023-04-01 01:02:58,980 		7464 of 10000 with 99.40% 	 Time used:  0.55 sec
2023-04-01 01:02:59,529 		7488 of 10000 with 99.40% 	 Time used:  0.55 sec
2023-04-01 01:03:00,076 		7512 of 10000 with 99.40% 	 Time used:  0.55 sec
2023-04-01 01:03:00,623 		7536 of 10000 with 99.40% 	 Time used:  0.55 sec
2023-04-01 01:03:01,171 		7560 of 10000 with 99.40% 	 Time used:  0.55 sec
2023-04-01 01:03:01,718 		7584 of 10000 with 99.41% 	 Time used:  0.55 sec
2023-04-01 01:03:02,266 		7608 of 10000 with 99.41% 	 Time used:  0.55 sec
2023-04-01 01:03:02,813 		7632 of 10000 with 99.41% 	 Time used:  0.55 sec
2023-04-01 01:03:03,360 		7656 of 10000 with 99.41% 	 Time used:  0.55 sec
2023-04-01 01:03:03,907 		7680 of 10000 with 99.41% 	 Time used:  0.55 sec
2023-04-01 01:03:04,455 		7704 of 10000 with 99.42% 	 Time used:  0.55 sec
2023-04-01 01:03:05,002 		7728 of 10000 with 99.42% 	 Time used:  0.55 sec
2023-04-01 01:03:05,549 		7752 of 10000 with 99.42% 	 Time used:  0.55 sec
2023-04-01 01:03:06,096 		7776 of 10000 with 99.42% 	 Time used:  0.55 sec
2023-04-01 01:03:06,644 		7800 of 10000 with 99.42% 	 Time used:  0.55 sec
2023-04-01 01:03:07,191 		7824 of 10000 with 99.42% 	 Time used:  0.55 sec
2023-04-01 01:03:07,738 		7848 of 10000 with 99.43% 	 Time used:  0.55 sec
2023-04-01 01:03:08,285 		7872 of 10000 with 99.43% 	 Time used:  0.55 sec
2023-04-01 01:03:08,833 		7896 of 10000 with 99.43% 	 Time used:  0.55 sec
2023-04-01 01:03:09,379 		7920 of 10000 with 99.43% 	 Time used:  0.55 sec
2023-04-01 01:03:09,927 		7944 of 10000 with 99.43% 	 Time used:  0.55 sec
2023-04-01 01:03:10,474 		7968 of 10000 with 99.44% 	 Time used:  0.55 sec
2023-04-01 01:03:11,021 		7992 of 10000 with 99.44% 	 Time used:  0.55 sec
2023-04-01 01:03:11,569 		8016 of 10000 with 99.44% 	 Time used:  0.55 sec
2023-04-01 01:03:12,117 		8040 of 10000 with 99.44% 	 Time used:  0.55 sec
2023-04-01 01:03:12,664 		8064 of 10000 with 99.44% 	 Time used:  0.55 sec
2023-04-01 01:03:13,211 		8088 of 10000 with 99.44% 	 Time used:  0.55 sec
2023-04-01 01:03:13,759 		8112 of 10000 with 99.45% 	 Time used:  0.55 sec
2023-04-01 01:03:14,306 		8136 of 10000 with 99.45% 	 Time used:  0.55 sec
2023-04-01 01:03:14,853 		8160 of 10000 with 99.45% 	 Time used:  0.55 sec
2023-04-01 01:03:15,400 		8184 of 10000 with 99.45% 	 Time used:  0.55 sec
2023-04-01 01:03:15,947 		8208 of 10000 with 99.45% 	 Time used:  0.55 sec
2023-04-01 01:03:16,495 		8232 of 10000 with 99.45% 	 Time used:  0.55 sec
2023-04-01 01:03:17,042 		8256 of 10000 with 99.45% 	 Time used:  0.55 sec
2023-04-01 01:03:17,589 		8280 of 10000 with 99.46% 	 Time used:  0.55 sec
2023-04-01 01:03:18,136 		8304 of 10000 with 99.46% 	 Time used:  0.55 sec
2023-04-01 01:03:18,683 		8328 of 10000 with 99.42% 	 Time used:  0.55 sec
2023-04-01 01:03:19,231 		8352 of 10000 with 99.43% 	 Time used:  0.55 sec
2023-04-01 01:03:19,778 		8376 of 10000 with 99.43% 	 Time used:  0.55 sec
2023-04-01 01:03:20,325 		8400 of 10000 with 99.43% 	 Time used:  0.55 sec
2023-04-01 01:03:20,872 		8424 of 10000 with 99.42% 	 Time used:  0.55 sec
2023-04-01 01:03:21,419 		8448 of 10000 with 99.42% 	 Time used:  0.55 sec
2023-04-01 01:03:21,967 		8472 of 10000 with 99.42% 	 Time used:  0.55 sec
2023-04-01 01:03:22,519 		8496 of 10000 with 99.42% 	 Time used:  0.55 sec
2023-04-01 01:03:23,068 		8520 of 10000 with 99.42% 	 Time used:  0.55 sec
2023-04-01 01:03:23,615 		8544 of 10000 with 99.41% 	 Time used:  0.55 sec
2023-04-01 01:03:24,162 		8568 of 10000 with 99.42% 	 Time used:  0.55 sec
2023-04-01 01:03:24,710 		8592 of 10000 with 99.42% 	 Time used:  0.55 sec
2023-04-01 01:03:25,257 		8616 of 10000 with 99.42% 	 Time used:  0.55 sec
2023-04-01 01:03:25,804 		8640 of 10000 with 99.42% 	 Time used:  0.55 sec
2023-04-01 01:03:26,351 		8664 of 10000 with 99.42% 	 Time used:  0.55 sec
2023-04-01 01:03:26,899 		8688 of 10000 with 99.42% 	 Time used:  0.55 sec
2023-04-01 01:03:27,446 		8712 of 10000 with 99.43% 	 Time used:  0.55 sec
2023-04-01 01:03:27,993 		8736 of 10000 with 99.43% 	 Time used:  0.55 sec
2023-04-01 01:03:28,540 		8760 of 10000 with 99.43% 	 Time used:  0.55 sec
2023-04-01 01:03:29,088 		8784 of 10000 with 99.43% 	 Time used:  0.55 sec
2023-04-01 01:03:29,635 		8808 of 10000 with 99.43% 	 Time used:  0.55 sec
2023-04-01 01:03:30,183 		8832 of 10000 with 99.43% 	 Time used:  0.55 sec
2023-04-01 01:03:30,730 		8856 of 10000 with 99.44% 	 Time used:  0.55 sec
2023-04-01 01:03:31,278 		8880 of 10000 with 99.44% 	 Time used:  0.55 sec
2023-04-01 01:03:31,827 		8904 of 10000 with 99.44% 	 Time used:  0.55 sec
2023-04-01 01:03:32,374 		8928 of 10000 with 99.44% 	 Time used:  0.55 sec
2023-04-01 01:03:32,925 		8952 of 10000 with 99.44% 	 Time used:  0.55 sec
2023-04-01 01:03:33,491 		8976 of 10000 with 99.44% 	 Time used:  0.57 sec
2023-04-01 01:03:34,038 		9000 of 10000 with 99.44% 	 Time used:  0.55 sec
2023-04-01 01:03:34,585 		9024 of 10000 with 99.45% 	 Time used:  0.55 sec
2023-04-01 01:03:35,133 		9048 of 10000 with 99.45% 	 Time used:  0.55 sec
2023-04-01 01:03:35,679 		9072 of 10000 with 99.45% 	 Time used:  0.55 sec
2023-04-01 01:03:36,227 		9096 of 10000 with 99.45% 	 Time used:  0.55 sec
2023-04-01 01:03:36,774 		9120 of 10000 with 99.45% 	 Time used:  0.55 sec
2023-04-01 01:03:37,321 		9144 of 10000 with 99.45% 	 Time used:  0.55 sec
2023-04-01 01:03:37,868 		9168 of 10000 with 99.45% 	 Time used:  0.55 sec
2023-04-01 01:03:38,416 		9192 of 10000 with 99.46% 	 Time used:  0.55 sec
2023-04-01 01:03:38,963 		9216 of 10000 with 99.46% 	 Time used:  0.55 sec
2023-04-01 01:03:39,510 		9240 of 10000 with 99.46% 	 Time used:  0.55 sec
2023-04-01 01:03:40,057 		9264 of 10000 with 99.46% 	 Time used:  0.55 sec
2023-04-01 01:03:40,604 		9288 of 10000 with 99.46% 	 Time used:  0.55 sec
2023-04-01 01:03:41,151 		9312 of 10000 with 99.46% 	 Time used:  0.55 sec
2023-04-01 01:03:41,698 		9336 of 10000 with 99.46% 	 Time used:  0.55 sec
2023-04-01 01:03:42,246 		9360 of 10000 with 99.47% 	 Time used:  0.55 sec
2023-04-01 01:03:42,793 		9384 of 10000 with 99.47% 	 Time used:  0.55 sec
2023-04-01 01:03:43,340 		9408 of 10000 with 99.47% 	 Time used:  0.55 sec
2023-04-01 01:03:43,887 		9432 of 10000 with 99.47% 	 Time used:  0.55 sec
2023-04-01 01:03:44,434 		9456 of 10000 with 99.47% 	 Time used:  0.55 sec
2023-04-01 01:03:44,981 		9480 of 10000 with 99.47% 	 Time used:  0.55 sec
2023-04-01 01:03:45,528 		9504 of 10000 with 99.47% 	 Time used:  0.55 sec
2023-04-01 01:03:46,076 		9528 of 10000 with 99.48% 	 Time used:  0.55 sec
2023-04-01 01:03:46,623 		9552 of 10000 with 99.47% 	 Time used:  0.55 sec
2023-04-01 01:03:47,171 		9576 of 10000 with 99.47% 	 Time used:  0.55 sec
2023-04-01 01:03:47,718 		9600 of 10000 with 99.47% 	 Time used:  0.55 sec
2023-04-01 01:03:48,265 		9624 of 10000 with 99.47% 	 Time used:  0.55 sec
2023-04-01 01:03:48,812 		9648 of 10000 with 99.47% 	 Time used:  0.55 sec
2023-04-01 01:03:49,359 		9672 of 10000 with 99.47% 	 Time used:  0.55 sec
2023-04-01 01:03:49,906 		9696 of 10000 with 99.47% 	 Time used:  0.55 sec
2023-04-01 01:03:50,452 		9720 of 10000 with 99.48% 	 Time used:  0.55 sec
2023-04-01 01:03:51,000 		9744 of 10000 with 99.47% 	 Time used:  0.55 sec
2023-04-01 01:03:51,547 		9768 of 10000 with 99.47% 	 Time used:  0.55 sec
2023-04-01 01:03:52,094 		9792 of 10000 with 99.47% 	 Time used:  0.55 sec
2023-04-01 01:03:52,641 		9816 of 10000 with 99.47% 	 Time used:  0.55 sec
2023-04-01 01:03:53,189 		9840 of 10000 with 99.47% 	 Time used:  0.55 sec
2023-04-01 01:03:53,736 		9864 of 10000 with 99.47% 	 Time used:  0.55 sec
2023-04-01 01:03:54,282 		9888 of 10000 with 99.47% 	 Time used:  0.55 sec
2023-04-01 01:03:54,830 		9912 of 10000 with 99.48% 	 Time used:  0.55 sec
2023-04-01 01:03:55,377 		9936 of 10000 with 99.48% 	 Time used:  0.55 sec
2023-04-01 01:03:55,924 		9960 of 10000 with 99.48% 	 Time used:  0.55 sec
2023-04-01 01:03:56,471 		9984 of 10000 with 99.48% 	 Time used:  0.55 sec
2023-04-01 01:03:56,841 		10000 of 10000 with 99.48% 	 Time used:  0.37 sec
2023-04-01 01:03:56,841 
2023-04-01 01:03:56,843 			Learning rate: weights:   1.000e-05    
2023-04-01 01:03:56,843 			Last test performance: 99.48%
2023-04-01 01:03:56,843 ----------------
2023-04-01 01:04:08,107   86  =>  0    		Training 486 pattern with 100.00% 	Forward time: 	10.95 sec
2023-04-01 01:04:08,107 			Loss:    2.824e-04    			Backward time: 	 0.30 sec 
2023-04-01 01:04:08,107 ADAM: Layer 0 -> dw_min:1.0000e+00  dw_max:1.0000e+00 lr:1.0000e-05
2023-04-01 01:04:08,107 ADAM: Layer 1 -> dw_min:9.9999e-01  dw_max:1.0000e+00 lr:1.0000e-05
2023-04-01 01:04:08,108 ADAM: Layer 2 -> dw_min:9.9999e-01  dw_max:1.0000e+00 lr:1.0000e-05
2023-04-01 01:04:08,108 ADAM: Layer 3 -> dw_min:9.9999e-01  dw_max:1.0000e+00 lr:1.0000e-05
2023-04-01 01:04:08,126 			Learning rate: weights:   1.000e-05    
2023-04-01 01:04:08,126 			Last test performance: 99.48%
2023-04-01 01:04:08,126 ----------------
2023-04-01 01:04:19,389   86  =>  1    		Training 486 pattern with 99.79% 	Forward time: 	10.95 sec
2023-04-01 01:04:19,389 			Loss:    2.289e-03    			Backward time: 	 0.30 sec 
2023-04-01 01:04:19,389 ADAM: Layer 0 -> dw_min:1.0000e+00  dw_max:1.0000e+00 lr:1.0000e-05
2023-04-01 01:04:19,390 ADAM: Layer 1 -> dw_min:9.9999e-01  dw_max:1.0000e+00 lr:1.0000e-05
2023-04-01 01:04:19,390 ADAM: Layer 2 -> dw_min:9.9999e-01  dw_max:1.0000e+00 lr:1.0000e-05
2023-04-01 01:04:19,390 ADAM: Layer 3 -> dw_min:1.0000e+00  dw_max:1.0000e+00 lr:1.0000e-05
2023-04-01 01:04:19,465 			Learning rate: weights:   1.000e-05    
2023-04-01 01:04:19,465 			Last test performance: 99.48%
2023-04-01 01:04:19,465 ----------------
2023-04-01 01:04:30,725   86  =>  2    		Training 486 pattern with 100.00% 	Forward time: 	10.95 sec
2023-04-01 01:04:30,725 			Loss:    7.672e-04    			Backward time: 	 0.30 sec 
2023-04-01 01:04:30,726 ADAM: Layer 0 -> dw_min:1.0000e+00  dw_max:1.0000e+00 lr:1.0000e-05
2023-04-01 01:04:30,726 ADAM: Layer 1 -> dw_min:9.9999e-01  dw_max:1.0000e+00 lr:1.0000e-05
2023-04-01 01:04:30,726 ADAM: Layer 2 -> dw_min:9.9999e-01  dw_max:1.0000e+00 lr:1.0000e-05
2023-04-01 01:04:30,726 ADAM: Layer 3 -> dw_min:1.0000e+00  dw_max:1.0000e+00 lr:1.0000e-05
2023-04-01 01:04:30,904 			Learning rate: weights:   1.000e-05    
2023-04-01 01:04:30,904 			Last test performance: 99.48%
2023-04-01 01:04:30,904 ----------------
2023-04-01 01:04:42,168   86  =>  3    		Training 486 pattern with 99.79% 	Forward time: 	10.95 sec
2023-04-01 01:04:42,168 			Loss:    5.737e-03    			Backward time: 	 0.30 sec 
2023-04-01 01:04:42,169 ADAM: Layer 0 -> dw_min:9.9999e-01  dw_max:1.0000e+00 lr:1.0000e-05
2023-04-01 01:04:42,169 ADAM: Layer 1 -> dw_min:9.9999e-01  dw_max:1.0000e+00 lr:1.0000e-05
2023-04-01 01:04:42,169 ADAM: Layer 2 -> dw_min:9.9999e-01  dw_max:1.0000e+00 lr:1.0000e-05
2023-04-01 01:04:42,169 ADAM: Layer 3 -> dw_min:1.0000e+00  dw_max:1.0000e+00 lr:1.0000e-05
2023-04-01 01:04:42,248 			Learning rate: weights:   1.000e-05    
2023-04-01 01:04:42,248 			Last test performance: 99.48%
2023-04-01 01:04:42,248 ----------------
2023-04-01 01:04:53,509   86  =>  4    		Training 486 pattern with 100.00% 	Forward time: 	10.95 sec
2023-04-01 01:04:53,510 			Loss:    1.631e-03    			Backward time: 	 0.30 sec 
2023-04-01 01:04:53,510 ADAM: Layer 0 -> dw_min:9.9999e-01  dw_max:1.0000e+00 lr:1.0000e-05
2023-04-01 01:04:53,510 ADAM: Layer 1 -> dw_min:9.9999e-01  dw_max:1.0000e+00 lr:1.0000e-05
2023-04-01 01:04:53,510 ADAM: Layer 2 -> dw_min:9.9999e-01  dw_max:1.0000e+00 lr:1.0000e-05
2023-04-01 01:04:53,510 ADAM: Layer 3 -> dw_min:1.0000e+00  dw_max:1.0000e+00 lr:1.0000e-05
2023-04-01 01:04:53,633 			Learning rate: weights:   1.000e-05    
2023-04-01 01:04:53,633 			Last test performance: 99.48%
2023-04-01 01:04:53,633 ----------------
2023-04-01 01:05:04,898   86  =>  5    		Training 486 pattern with 100.00% 	Forward time: 	10.95 sec
2023-04-01 01:05:04,898 			Loss:    7.692e-04    			Backward time: 	 0.31 sec 
2023-04-01 01:05:04,898 ADAM: Layer 0 -> dw_min:1.0000e+00  dw_max:1.0000e+00 lr:1.0000e-05
2023-04-01 01:05:04,898 ADAM: Layer 1 -> dw_min:9.9999e-01  dw_max:1.0000e+00 lr:1.0000e-05
2023-04-01 01:05:04,899 ADAM: Layer 2 -> dw_min:9.9999e-01  dw_max:1.0000e+00 lr:1.0000e-05
2023-04-01 01:05:04,899 ADAM: Layer 3 -> dw_min:1.0000e+00  dw_max:1.0000e+00 lr:1.0000e-05
2023-04-01 01:05:05,027 			Learning rate: weights:   1.000e-05    
2023-04-01 01:05:05,027 			Last test performance: 99.48%
2023-04-01 01:05:05,027 ----------------
2023-04-01 01:05:16,290   86  =>  6    		Training 486 pattern with 100.00% 	Forward time: 	10.95 sec
2023-04-01 01:05:16,290 			Loss:    3.471e-04    			Backward time: 	 0.30 sec 
2023-04-01 01:05:16,290 ADAM: Layer 0 -> dw_min:1.0000e+00  dw_max:1.0000e+00 lr:1.0000e-05
2023-04-01 01:05:16,290 ADAM: Layer 1 -> dw_min:9.9999e-01  dw_max:1.0000e+00 lr:1.0000e-05
2023-04-01 01:05:16,290 ADAM: Layer 2 -> dw_min:9.9999e-01  dw_max:1.0000e+00 lr:1.0000e-05
2023-04-01 01:05:16,290 ADAM: Layer 3 -> dw_min:1.0000e+00  dw_max:1.0000e+00 lr:1.0000e-05
2023-04-01 01:05:16,473 			Learning rate: weights:   1.000e-05    
2023-04-01 01:05:16,473 			Last test performance: 99.48%
2023-04-01 01:05:16,473 ----------------
2023-04-01 01:05:27,741   86  =>  7    		Training 486 pattern with 100.00% 	Forward time: 	10.96 sec
2023-04-01 01:05:27,741 			Loss:    8.853e-04    			Backward time: 	 0.30 sec 
2023-04-01 01:05:27,741 ADAM: Layer 0 -> dw_min:1.0000e+00  dw_max:1.0000e+00 lr:1.0000e-05
2023-04-01 01:05:27,741 ADAM: Layer 1 -> dw_min:9.9999e-01  dw_max:1.0000e+00 lr:1.0000e-05
2023-04-01 01:05:27,741 ADAM: Layer 2 -> dw_min:9.9999e-01  dw_max:1.0000e+00 lr:1.0000e-05
2023-04-01 01:05:27,742 ADAM: Layer 3 -> dw_min:1.0000e+00  dw_max:1.0000e+00 lr:1.0000e-05
2023-04-01 01:05:27,819 			Learning rate: weights:   1.000e-05    
2023-04-01 01:05:27,819 			Last test performance: 99.48%
2023-04-01 01:05:27,819 ----------------
2023-04-01 01:05:39,082   86  =>  8    		Training 486 pattern with 100.00% 	Forward time: 	10.95 sec
2023-04-01 01:05:39,082 			Loss:    2.697e-04    			Backward time: 	 0.30 sec 
2023-04-01 01:05:39,083 ADAM: Layer 0 -> dw_min:1.0000e+00  dw_max:1.0000e+00 lr:1.0000e-05
2023-04-01 01:05:39,083 ADAM: Layer 1 -> dw_min:9.9999e-01  dw_max:1.0000e+00 lr:1.0000e-05
2023-04-01 01:05:39,083 ADAM: Layer 2 -> dw_min:9.9999e-01  dw_max:1.0000e+00 lr:1.0000e-05
2023-04-01 01:05:39,083 ADAM: Layer 3 -> dw_min:1.0000e+00  dw_max:1.0000e+00 lr:1.0000e-05
2023-04-01 01:05:39,239 			Learning rate: weights:   1.000e-05    
2023-04-01 01:05:39,239 			Last test performance: 99.48%
2023-04-01 01:05:39,239 ----------------
2023-04-01 01:05:50,498   86  =>  9    		Training 486 pattern with 100.00% 	Forward time: 	10.95 sec
2023-04-01 01:05:50,498 			Loss:    3.008e-04    			Backward time: 	 0.30 sec 
2023-04-01 01:05:50,499 ADAM: Layer 0 -> dw_min:1.0000e+00  dw_max:1.0000e+00 lr:1.0000e-05
2023-04-01 01:05:50,499 ADAM: Layer 1 -> dw_min:9.9999e-01  dw_max:1.0000e+00 lr:1.0000e-05
2023-04-01 01:05:50,499 ADAM: Layer 2 -> dw_min:9.9999e-01  dw_max:1.0000e+00 lr:1.0000e-05
2023-04-01 01:05:50,499 ADAM: Layer 3 -> dw_min:1.0000e+00  dw_max:1.0000e+00 lr:1.0000e-05
2023-04-01 01:05:50,665 			Learning rate: weights:   1.000e-05    
2023-04-01 01:05:50,665 			Last test performance: 99.48%
2023-04-01 01:05:50,665 ----------------
2023-04-01 01:06:01,927   86  =>  10   		Training 486 pattern with 100.00% 	Forward time: 	10.95 sec
2023-04-01 01:06:01,927 			Loss:    2.302e-03    			Backward time: 	 0.30 sec 
2023-04-01 01:06:01,928 ADAM: Layer 0 -> dw_min:1.0000e+00  dw_max:1.0000e+00 lr:1.0000e-05
2023-04-01 01:06:01,928 ADAM: Layer 1 -> dw_min:9.9999e-01  dw_max:1.0000e+00 lr:1.0000e-05
2023-04-01 01:06:01,928 ADAM: Layer 2 -> dw_min:9.9999e-01  dw_max:1.0000e+00 lr:1.0000e-05
2023-04-01 01:06:01,928 ADAM: Layer 3 -> dw_min:1.0000e+00  dw_max:1.0000e+00 lr:1.0000e-05
2023-04-01 01:06:01,955 			Learning rate: weights:   1.000e-05    
2023-04-01 01:06:01,955 			Last test performance: 99.48%
2023-04-01 01:06:01,955 ----------------
2023-04-01 01:06:13,219   86  =>  11   		Training 486 pattern with 99.79% 	Forward time: 	10.95 sec
2023-04-01 01:06:13,219 			Loss:    1.059e-02    			Backward time: 	 0.30 sec 
2023-04-01 01:06:13,220 ADAM: Layer 0 -> dw_min:1.0000e+00  dw_max:1.0000e+00 lr:1.0000e-05
2023-04-01 01:06:13,220 ADAM: Layer 1 -> dw_min:9.9999e-01  dw_max:1.0000e+00 lr:1.0000e-05
2023-04-01 01:06:13,220 ADAM: Layer 2 -> dw_min:9.9999e-01  dw_max:1.0000e+00 lr:1.0000e-05
2023-04-01 01:06:13,220 ADAM: Layer 3 -> dw_min:9.9999e-01  dw_max:1.0000e+00 lr:1.0000e-05
2023-04-01 01:06:13,289 			Learning rate: weights:   1.000e-05    
2023-04-01 01:06:13,289 			Last test performance: 99.48%
2023-04-01 01:06:13,289 ----------------
2023-04-01 01:06:24,551   86  =>  12   		Training 486 pattern with 100.00% 	Forward time: 	10.95 sec
2023-04-01 01:06:24,551 			Loss:    2.288e-04    			Backward time: 	 0.30 sec 
2023-04-01 01:06:24,551 ADAM: Layer 0 -> dw_min:1.0000e+00  dw_max:1.0000e+00 lr:1.0000e-05
2023-04-01 01:06:24,551 ADAM: Layer 1 -> dw_min:9.9999e-01  dw_max:1.0000e+00 lr:1.0000e-05
2023-04-01 01:06:24,551 ADAM: Layer 2 -> dw_min:9.9999e-01  dw_max:1.0000e+00 lr:1.0000e-05
2023-04-01 01:06:24,551 ADAM: Layer 3 -> dw_min:9.9999e-01  dw_max:1.0000e+00 lr:1.0000e-05
2023-04-01 01:06:24,797 			Learning rate: weights:   1.000e-05    
2023-04-01 01:06:24,797 			Last test performance: 99.48%
2023-04-01 01:06:24,797 ----------------
2023-04-01 01:06:36,059   86  =>  13   		Training 486 pattern with 100.00% 	Forward time: 	10.95 sec
2023-04-01 01:06:36,060 			Loss:    1.616e-04    			Backward time: 	 0.30 sec 
2023-04-01 01:06:36,060 ADAM: Layer 0 -> dw_min:1.0000e+00  dw_max:1.0000e+00 lr:1.0000e-05
2023-04-01 01:06:36,060 ADAM: Layer 1 -> dw_min:9.9999e-01  dw_max:1.0000e+00 lr:1.0000e-05
2023-04-01 01:06:36,060 ADAM: Layer 2 -> dw_min:9.9999e-01  dw_max:1.0000e+00 lr:1.0000e-05
2023-04-01 01:06:36,060 ADAM: Layer 3 -> dw_min:1.0000e+00  dw_max:1.0000e+00 lr:1.0000e-05
2023-04-01 01:06:36,120 			Learning rate: weights:   1.000e-05    
2023-04-01 01:06:36,120 			Last test performance: 99.48%
2023-04-01 01:06:36,120 ----------------
2023-04-01 01:06:47,383   86  =>  14   		Training 486 pattern with 100.00% 	Forward time: 	10.95 sec
2023-04-01 01:06:47,383 			Loss:    7.279e-05    			Backward time: 	 0.30 sec 
2023-04-01 01:06:47,383 ADAM: Layer 0 -> dw_min:1.0000e+00  dw_max:1.0000e+00 lr:1.0000e-05
2023-04-01 01:06:47,383 ADAM: Layer 1 -> dw_min:9.9999e-01  dw_max:1.0000e+00 lr:1.0000e-05
2023-04-01 01:06:47,383 ADAM: Layer 2 -> dw_min:9.9999e-01  dw_max:1.0000e+00 lr:1.0000e-05
2023-04-01 01:06:47,383 ADAM: Layer 3 -> dw_min:1.0000e+00  dw_max:1.0000e+00 lr:1.0000e-05
2023-04-01 01:06:47,466 			Learning rate: weights:   1.000e-05    
2023-04-01 01:06:47,466 			Last test performance: 99.48%
2023-04-01 01:06:47,466 ----------------
2023-04-01 01:06:58,730   86  =>  15   		Training 486 pattern with 100.00% 	Forward time: 	10.95 sec
2023-04-01 01:06:58,730 			Loss:    1.355e-04    			Backward time: 	 0.30 sec 
2023-04-01 01:06:58,730 ADAM: Layer 0 -> dw_min:1.0000e+00  dw_max:1.0000e+00 lr:1.0000e-05
2023-04-01 01:06:58,730 ADAM: Layer 1 -> dw_min:9.9999e-01  dw_max:1.0000e+00 lr:1.0000e-05
2023-04-01 01:06:58,730 ADAM: Layer 2 -> dw_min:9.9999e-01  dw_max:1.0000e+00 lr:1.0000e-05
2023-04-01 01:06:58,730 ADAM: Layer 3 -> dw_min:1.0000e+00  dw_max:1.0000e+00 lr:1.0000e-05
2023-04-01 01:06:58,756 			Learning rate: weights:   1.000e-05    
2023-04-01 01:06:58,756 			Last test performance: 99.48%
2023-04-01 01:06:58,756 ----------------
2023-04-01 01:07:10,023   86  =>  16   		Training 486 pattern with 100.00% 	Forward time: 	10.96 sec
2023-04-01 01:07:10,023 			Loss:    3.555e-04    			Backward time: 	 0.30 sec 
2023-04-01 01:07:10,024 ADAM: Layer 0 -> dw_min:1.0000e+00  dw_max:1.0000e+00 lr:1.0000e-05
2023-04-01 01:07:10,024 ADAM: Layer 1 -> dw_min:9.9999e-01  dw_max:1.0000e+00 lr:1.0000e-05
2023-04-01 01:07:10,024 ADAM: Layer 2 -> dw_min:9.9999e-01  dw_max:1.0000e+00 lr:1.0000e-05
2023-04-01 01:07:10,024 ADAM: Layer 3 -> dw_min:1.0000e+00  dw_max:1.0000e+00 lr:1.0000e-05
2023-04-01 01:07:10,098 			Learning rate: weights:   1.000e-05    
2023-04-01 01:07:10,098 			Last test performance: 99.48%
2023-04-01 01:07:10,098 ----------------
2023-04-01 01:07:21,363   86  =>  17   		Training 486 pattern with 99.79% 	Forward time: 	10.95 sec
2023-04-01 01:07:21,363 			Loss:    8.623e-03    			Backward time: 	 0.30 sec 
2023-04-01 01:07:21,363 ADAM: Layer 0 -> dw_min:1.0000e+00  dw_max:1.0000e+00 lr:1.0000e-05
2023-04-01 01:07:21,363 ADAM: Layer 1 -> dw_min:9.9999e-01  dw_max:1.0000e+00 lr:1.0000e-05
2023-04-01 01:07:21,363 ADAM: Layer 2 -> dw_min:9.9999e-01  dw_max:1.0000e+00 lr:1.0000e-05
2023-04-01 01:07:21,363 ADAM: Layer 3 -> dw_min:9.9999e-01  dw_max:1.0000e+00 lr:1.0000e-05
2023-04-01 01:07:21,406 			Learning rate: weights:   1.000e-05    
2023-04-01 01:07:21,406 			Last test performance: 99.48%
2023-04-01 01:07:21,406 ----------------
2023-04-01 01:07:32,675   86  =>  18   		Training 486 pattern with 100.00% 	Forward time: 	10.96 sec
2023-04-01 01:07:32,675 			Loss:    7.303e-04    			Backward time: 	 0.30 sec 
2023-04-01 01:07:32,675 ADAM: Layer 0 -> dw_min:1.0000e+00  dw_max:1.0000e+00 lr:1.0000e-05
2023-04-01 01:07:32,676 ADAM: Layer 1 -> dw_min:9.9999e-01  dw_max:1.0000e+00 lr:1.0000e-05
2023-04-01 01:07:32,676 ADAM: Layer 2 -> dw_min:9.9999e-01  dw_max:1.0000e+00 lr:1.0000e-05
2023-04-01 01:07:32,676 ADAM: Layer 3 -> dw_min:9.9999e-01  dw_max:1.0000e+00 lr:1.0000e-05
2023-04-01 01:07:32,699 			Learning rate: weights:   1.000e-05    
2023-04-01 01:07:32,699 			Last test performance: 99.48%
2023-04-01 01:07:32,699 ----------------
2023-04-01 01:07:43,961   86  =>  19   		Training 486 pattern with 100.00% 	Forward time: 	10.95 sec
2023-04-01 01:07:43,961 			Loss:    1.105e-03    			Backward time: 	 0.30 sec 
2023-04-01 01:07:43,961 ADAM: Layer 0 -> dw_min:1.0000e+00  dw_max:1.0000e+00 lr:1.0000e-05
2023-04-01 01:07:43,961 ADAM: Layer 1 -> dw_min:9.9999e-01  dw_max:1.0000e+00 lr:1.0000e-05
2023-04-01 01:07:43,962 ADAM: Layer 2 -> dw_min:9.9999e-01  dw_max:1.0000e+00 lr:1.0000e-05
2023-04-01 01:07:43,962 ADAM: Layer 3 -> dw_min:9.9999e-01  dw_max:1.0000e+00 lr:1.0000e-05
2023-04-01 01:07:44,020 			Learning rate: weights:   1.000e-05    
2023-04-01 01:07:44,020 			Last test performance: 99.48%
2023-04-01 01:07:44,020 ----------------
2023-04-01 01:07:55,282   86  =>  20   		Training 486 pattern with 100.00% 	Forward time: 	10.95 sec
2023-04-01 01:07:55,282 			Loss:    1.543e-03    			Backward time: 	 0.30 sec 
2023-04-01 01:07:55,282 ADAM: Layer 0 -> dw_min:1.0000e+00  dw_max:1.0000e+00 lr:1.0000e-05
2023-04-01 01:07:55,283 ADAM: Layer 1 -> dw_min:9.9999e-01  dw_max:1.0000e+00 lr:1.0000e-05
2023-04-01 01:07:55,283 ADAM: Layer 2 -> dw_min:9.9999e-01  dw_max:1.0000e+00 lr:1.0000e-05
2023-04-01 01:07:55,283 ADAM: Layer 3 -> dw_min:9.9999e-01  dw_max:1.0000e+00 lr:1.0000e-05
2023-04-01 01:07:55,360 			Learning rate: weights:   1.000e-05    
2023-04-01 01:07:55,360 			Last test performance: 99.48%
2023-04-01 01:07:55,360 ----------------
2023-04-01 01:08:06,625   86  =>  21   		Training 486 pattern with 100.00% 	Forward time: 	10.95 sec
2023-04-01 01:08:06,625 			Loss:    1.688e-04    			Backward time: 	 0.30 sec 
2023-04-01 01:08:06,626 ADAM: Layer 0 -> dw_min:1.0000e+00  dw_max:1.0000e+00 lr:1.0000e-05
2023-04-01 01:08:06,626 ADAM: Layer 1 -> dw_min:9.9999e-01  dw_max:1.0000e+00 lr:1.0000e-05
2023-04-01 01:08:06,626 ADAM: Layer 2 -> dw_min:9.9999e-01  dw_max:1.0000e+00 lr:1.0000e-05
2023-04-01 01:08:06,626 ADAM: Layer 3 -> dw_min:9.9999e-01  dw_max:1.0000e+00 lr:1.0000e-05
2023-04-01 01:08:06,746 			Learning rate: weights:   1.000e-05    
2023-04-01 01:08:06,746 			Last test performance: 99.48%
2023-04-01 01:08:06,746 ----------------
2023-04-01 01:08:18,010   86  =>  22   		Training 486 pattern with 99.79% 	Forward time: 	10.95 sec
2023-04-01 01:08:18,010 			Loss:    3.638e-03    			Backward time: 	 0.30 sec 
2023-04-01 01:08:18,010 ADAM: Layer 0 -> dw_min:1.0000e+00  dw_max:1.0000e+00 lr:1.0000e-05
2023-04-01 01:08:18,011 ADAM: Layer 1 -> dw_min:9.9999e-01  dw_max:1.0000e+00 lr:1.0000e-05
2023-04-01 01:08:18,011 ADAM: Layer 2 -> dw_min:9.9999e-01  dw_max:1.0000e+00 lr:1.0000e-05
2023-04-01 01:08:18,011 ADAM: Layer 3 -> dw_min:9.9999e-01  dw_max:1.0000e+00 lr:1.0000e-05
2023-04-01 01:08:18,158 			Learning rate: weights:   1.000e-05    
2023-04-01 01:08:18,159 			Last test performance: 99.48%
2023-04-01 01:08:18,159 ----------------
2023-04-01 01:08:29,419   86  =>  23   		Training 486 pattern with 100.00% 	Forward time: 	10.95 sec
2023-04-01 01:08:29,419 			Loss:    2.319e-04    			Backward time: 	 0.30 sec 
2023-04-01 01:08:29,419 ADAM: Layer 0 -> dw_min:1.0000e+00  dw_max:1.0000e+00 lr:1.0000e-05
2023-04-01 01:08:29,419 ADAM: Layer 1 -> dw_min:9.9999e-01  dw_max:1.0000e+00 lr:1.0000e-05
2023-04-01 01:08:29,419 ADAM: Layer 2 -> dw_min:9.9999e-01  dw_max:1.0000e+00 lr:1.0000e-05
2023-04-01 01:08:29,419 ADAM: Layer 3 -> dw_min:9.9999e-01  dw_max:1.0000e+00 lr:1.0000e-05
2023-04-01 01:08:29,453 			Learning rate: weights:   1.000e-05    
2023-04-01 01:08:29,453 			Last test performance: 99.48%
2023-04-01 01:08:29,453 ----------------
2023-04-01 01:08:40,718   86  =>  24   		Training 486 pattern with 100.00% 	Forward time: 	10.95 sec
2023-04-01 01:08:40,718 			Loss:    1.027e-03    			Backward time: 	 0.30 sec 
2023-04-01 01:08:40,718 ADAM: Layer 0 -> dw_min:1.0000e+00  dw_max:1.0000e+00 lr:1.0000e-05
2023-04-01 01:08:40,718 ADAM: Layer 1 -> dw_min:9.9999e-01  dw_max:1.0000e+00 lr:1.0000e-05
2023-04-01 01:08:40,719 ADAM: Layer 2 -> dw_min:9.9999e-01  dw_max:1.0000e+00 lr:1.0000e-05
2023-04-01 01:08:40,719 ADAM: Layer 3 -> dw_min:9.9999e-01  dw_max:1.0000e+00 lr:1.0000e-05
2023-04-01 01:08:40,782 			Learning rate: weights:   1.000e-05    
2023-04-01 01:08:40,782 			Last test performance: 99.48%
2023-04-01 01:08:40,782 ----------------
2023-04-01 01:08:52,046   86  =>  25   		Training 486 pattern with 100.00% 	Forward time: 	10.95 sec
2023-04-01 01:08:52,046 			Loss:    1.402e-03    			Backward time: 	 0.30 sec 
2023-04-01 01:08:52,046 ADAM: Layer 0 -> dw_min:1.0000e+00  dw_max:1.0000e+00 lr:1.0000e-05
2023-04-01 01:08:52,046 ADAM: Layer 1 -> dw_min:9.9999e-01  dw_max:1.0000e+00 lr:1.0000e-05
2023-04-01 01:08:52,046 ADAM: Layer 2 -> dw_min:9.9999e-01  dw_max:1.0000e+00 lr:1.0000e-05
2023-04-01 01:08:52,046 ADAM: Layer 3 -> dw_min:9.9999e-01  dw_max:1.0000e+00 lr:1.0000e-05
2023-04-01 01:08:52,093 			Learning rate: weights:   1.000e-05    
2023-04-01 01:08:52,093 			Last test performance: 99.48%
2023-04-01 01:08:52,093 ----------------
2023-04-01 01:09:03,357   86  =>  26   		Training 486 pattern with 100.00% 	Forward time: 	10.95 sec
2023-04-01 01:09:03,357 			Loss:    4.002e-04    			Backward time: 	 0.30 sec 
2023-04-01 01:09:03,357 ADAM: Layer 0 -> dw_min:1.0000e+00  dw_max:1.0000e+00 lr:1.0000e-05
2023-04-01 01:09:03,357 ADAM: Layer 1 -> dw_min:9.9999e-01  dw_max:1.0000e+00 lr:1.0000e-05
2023-04-01 01:09:03,357 ADAM: Layer 2 -> dw_min:9.9999e-01  dw_max:1.0000e+00 lr:1.0000e-05
2023-04-01 01:09:03,358 ADAM: Layer 3 -> dw_min:9.9999e-01  dw_max:1.0000e+00 lr:1.0000e-05
2023-04-01 01:09:03,474 			Learning rate: weights:   1.000e-05    
2023-04-01 01:09:03,474 			Last test performance: 99.48%
2023-04-01 01:09:03,474 ----------------
2023-04-01 01:09:14,738   86  =>  27   		Training 486 pattern with 100.00% 	Forward time: 	10.95 sec
2023-04-01 01:09:14,739 			Loss:    5.860e-04    			Backward time: 	 0.30 sec 
2023-04-01 01:09:14,739 ADAM: Layer 0 -> dw_min:1.0000e+00  dw_max:1.0000e+00 lr:1.0000e-05
2023-04-01 01:09:14,739 ADAM: Layer 1 -> dw_min:9.9999e-01  dw_max:1.0000e+00 lr:1.0000e-05
2023-04-01 01:09:14,739 ADAM: Layer 2 -> dw_min:9.9999e-01  dw_max:1.0000e+00 lr:1.0000e-05
2023-04-01 01:09:14,739 ADAM: Layer 3 -> dw_min:9.9999e-01  dw_max:1.0000e+00 lr:1.0000e-05
2023-04-01 01:09:14,824 			Learning rate: weights:   1.000e-05    
2023-04-01 01:09:14,824 			Last test performance: 99.48%
2023-04-01 01:09:14,824 ----------------
2023-04-01 01:09:26,094   86  =>  28   		Training 486 pattern with 100.00% 	Forward time: 	10.96 sec
2023-04-01 01:09:26,095 			Loss:    1.531e-04    			Backward time: 	 0.30 sec 
2023-04-01 01:09:26,095 ADAM: Layer 0 -> dw_min:1.0000e+00  dw_max:1.0000e+00 lr:1.0000e-05
2023-04-01 01:09:26,095 ADAM: Layer 1 -> dw_min:9.9999e-01  dw_max:1.0000e+00 lr:1.0000e-05
2023-04-01 01:09:26,095 ADAM: Layer 2 -> dw_min:9.9999e-01  dw_max:1.0000e+00 lr:1.0000e-05
2023-04-01 01:09:26,095 ADAM: Layer 3 -> dw_min:9.9999e-01  dw_max:1.0000e+00 lr:1.0000e-05
2023-04-01 01:09:26,168 			Learning rate: weights:   1.000e-05    
2023-04-01 01:09:26,169 			Last test performance: 99.48%
2023-04-01 01:09:26,169 ----------------
2023-04-01 01:09:37,430   86  =>  29   		Training 486 pattern with 100.00% 	Forward time: 	10.95 sec
2023-04-01 01:09:37,430 			Loss:    6.880e-04    			Backward time: 	 0.30 sec 
2023-04-01 01:09:37,430 ADAM: Layer 0 -> dw_min:1.0000e+00  dw_max:1.0000e+00 lr:1.0000e-05
2023-04-01 01:09:37,431 ADAM: Layer 1 -> dw_min:9.9999e-01  dw_max:1.0000e+00 lr:1.0000e-05
2023-04-01 01:09:37,431 ADAM: Layer 2 -> dw_min:9.9999e-01  dw_max:1.0000e+00 lr:1.0000e-05
2023-04-01 01:09:37,431 ADAM: Layer 3 -> dw_min:1.0000e+00  dw_max:1.0000e+00 lr:1.0000e-05
2023-04-01 01:09:37,503 			Learning rate: weights:   1.000e-05    
2023-04-01 01:09:37,503 			Last test performance: 99.48%
2023-04-01 01:09:37,503 ----------------
2023-04-01 01:09:48,765   86  =>  30   		Training 486 pattern with 99.79% 	Forward time: 	10.95 sec
2023-04-01 01:09:48,765 			Loss:    1.926e-02    			Backward time: 	 0.30 sec 
2023-04-01 01:09:48,765 ADAM: Layer 0 -> dw_min:1.0000e+00  dw_max:1.0000e+00 lr:1.0000e-05
2023-04-01 01:09:48,765 ADAM: Layer 1 -> dw_min:9.9999e-01  dw_max:1.0000e+00 lr:1.0000e-05
2023-04-01 01:09:48,765 ADAM: Layer 2 -> dw_min:9.9999e-01  dw_max:1.0000e+00 lr:1.0000e-05
2023-04-01 01:09:48,765 ADAM: Layer 3 -> dw_min:9.9999e-01  dw_max:1.0000e+00 lr:1.0000e-05
2023-04-01 01:09:48,824 			Learning rate: weights:   1.000e-05    
2023-04-01 01:09:48,824 			Last test performance: 99.48%
2023-04-01 01:09:48,824 ----------------
2023-04-01 01:10:00,087   86  =>  31   		Training 486 pattern with 100.00% 	Forward time: 	10.95 sec
2023-04-01 01:10:00,087 			Loss:    6.922e-04    			Backward time: 	 0.30 sec 
2023-04-01 01:10:00,087 ADAM: Layer 0 -> dw_min:1.0000e+00  dw_max:1.0000e+00 lr:1.0000e-05
2023-04-01 01:10:00,087 ADAM: Layer 1 -> dw_min:9.9999e-01  dw_max:1.0000e+00 lr:1.0000e-05
2023-04-01 01:10:00,087 ADAM: Layer 2 -> dw_min:9.9999e-01  dw_max:1.0000e+00 lr:1.0000e-05
2023-04-01 01:10:00,087 ADAM: Layer 3 -> dw_min:9.9999e-01  dw_max:1.0000e+00 lr:1.0000e-05
2023-04-01 01:10:00,242 			Learning rate: weights:   1.000e-05    
2023-04-01 01:10:00,242 			Last test performance: 99.48%
2023-04-01 01:10:00,242 ----------------
2023-04-01 01:10:11,506   86  =>  32   		Training 486 pattern with 100.00% 	Forward time: 	10.95 sec
2023-04-01 01:10:11,507 			Loss:    4.848e-04    			Backward time: 	 0.30 sec 
2023-04-01 01:10:11,507 ADAM: Layer 0 -> dw_min:1.0000e+00  dw_max:1.0000e+00 lr:1.0000e-05
2023-04-01 01:10:11,507 ADAM: Layer 1 -> dw_min:9.9999e-01  dw_max:1.0000e+00 lr:1.0000e-05
2023-04-01 01:10:11,507 ADAM: Layer 2 -> dw_min:9.9999e-01  dw_max:1.0000e+00 lr:1.0000e-05
2023-04-01 01:10:11,507 ADAM: Layer 3 -> dw_min:9.9999e-01  dw_max:1.0000e+00 lr:1.0000e-05
2023-04-01 01:10:11,661 			Learning rate: weights:   1.000e-05    
2023-04-01 01:10:11,661 			Last test performance: 99.48%
2023-04-01 01:10:11,661 ----------------
2023-04-01 01:10:22,925   86  =>  33   		Training 486 pattern with 99.58% 	Forward time: 	10.95 sec
2023-04-01 01:10:22,925 			Loss:    1.606e-02    			Backward time: 	 0.30 sec 
2023-04-01 01:10:22,925 ADAM: Layer 0 -> dw_min:1.0000e+00  dw_max:1.0000e+00 lr:1.0000e-05
2023-04-01 01:10:22,925 ADAM: Layer 1 -> dw_min:9.9999e-01  dw_max:1.0000e+00 lr:1.0000e-05
2023-04-01 01:10:22,925 ADAM: Layer 2 -> dw_min:9.9999e-01  dw_max:1.0000e+00 lr:1.0000e-05
2023-04-01 01:10:22,926 ADAM: Layer 3 -> dw_min:9.9999e-01  dw_max:1.0000e+00 lr:1.0000e-05
2023-04-01 01:10:22,945 			Learning rate: weights:   1.000e-05    
2023-04-01 01:10:22,945 			Last test performance: 99.48%
2023-04-01 01:10:22,945 ----------------
2023-04-01 01:10:34,207   86  =>  34   		Training 486 pattern with 100.00% 	Forward time: 	10.95 sec
2023-04-01 01:10:34,207 			Loss:    7.710e-04    			Backward time: 	 0.30 sec 
2023-04-01 01:10:34,207 ADAM: Layer 0 -> dw_min:1.0000e+00  dw_max:1.0000e+00 lr:1.0000e-05
2023-04-01 01:10:34,207 ADAM: Layer 1 -> dw_min:9.9999e-01  dw_max:1.0000e+00 lr:1.0000e-05
2023-04-01 01:10:34,207 ADAM: Layer 2 -> dw_min:9.9999e-01  dw_max:1.0000e+00 lr:1.0000e-05
2023-04-01 01:10:34,207 ADAM: Layer 3 -> dw_min:9.9999e-01  dw_max:1.0000e+00 lr:1.0000e-05
2023-04-01 01:10:34,262 			Learning rate: weights:   1.000e-05    
2023-04-01 01:10:34,262 			Last test performance: 99.48%
2023-04-01 01:10:34,262 ----------------
2023-04-01 01:10:45,524   86  =>  35   		Training 486 pattern with 100.00% 	Forward time: 	10.95 sec
2023-04-01 01:10:45,524 			Loss:    3.956e-04    			Backward time: 	 0.30 sec 
2023-04-01 01:10:45,524 ADAM: Layer 0 -> dw_min:1.0000e+00  dw_max:1.0000e+00 lr:1.0000e-05
2023-04-01 01:10:45,524 ADAM: Layer 1 -> dw_min:9.9999e-01  dw_max:1.0000e+00 lr:1.0000e-05
2023-04-01 01:10:45,525 ADAM: Layer 2 -> dw_min:9.9999e-01  dw_max:1.0000e+00 lr:1.0000e-05
2023-04-01 01:10:45,525 ADAM: Layer 3 -> dw_min:1.0000e+00  dw_max:1.0000e+00 lr:1.0000e-05
2023-04-01 01:10:45,642 			Learning rate: weights:   1.000e-05    
2023-04-01 01:10:45,642 			Last test performance: 99.48%
2023-04-01 01:10:45,642 ----------------
2023-04-01 01:10:56,908   86  =>  36   		Training 486 pattern with 100.00% 	Forward time: 	10.96 sec
2023-04-01 01:10:56,908 			Loss:    1.312e-03    			Backward time: 	 0.30 sec 
2023-04-01 01:10:56,908 ADAM: Layer 0 -> dw_min:1.0000e+00  dw_max:1.0000e+00 lr:1.0000e-05
2023-04-01 01:10:56,908 ADAM: Layer 1 -> dw_min:9.9999e-01  dw_max:1.0000e+00 lr:1.0000e-05
2023-04-01 01:10:56,909 ADAM: Layer 2 -> dw_min:9.9999e-01  dw_max:1.0000e+00 lr:1.0000e-05
2023-04-01 01:10:56,909 ADAM: Layer 3 -> dw_min:1.0000e+00  dw_max:1.0000e+00 lr:1.0000e-05
2023-04-01 01:10:57,017 			Learning rate: weights:   1.000e-05    
2023-04-01 01:10:57,017 			Last test performance: 99.48%
2023-04-01 01:10:57,017 ----------------
2023-04-01 01:11:08,282   86  =>  37   		Training 486 pattern with 100.00% 	Forward time: 	10.95 sec
2023-04-01 01:11:08,282 			Loss:    3.569e-04    			Backward time: 	 0.30 sec 
2023-04-01 01:11:08,282 ADAM: Layer 0 -> dw_min:1.0000e+00  dw_max:1.0000e+00 lr:1.0000e-05
2023-04-01 01:11:08,282 ADAM: Layer 1 -> dw_min:9.9999e-01  dw_max:1.0000e+00 lr:1.0000e-05
2023-04-01 01:11:08,282 ADAM: Layer 2 -> dw_min:9.9999e-01  dw_max:1.0000e+00 lr:1.0000e-05
2023-04-01 01:11:08,282 ADAM: Layer 3 -> dw_min:1.0000e+00  dw_max:1.0000e+00 lr:1.0000e-05
2023-04-01 01:11:08,308 			Learning rate: weights:   1.000e-05    
2023-04-01 01:11:08,308 			Last test performance: 99.48%
2023-04-01 01:11:08,308 ----------------
2023-04-01 01:11:19,571   86  =>  38   		Training 486 pattern with 100.00% 	Forward time: 	10.95 sec
2023-04-01 01:11:19,571 			Loss:    1.873e-03    			Backward time: 	 0.30 sec 
2023-04-01 01:11:19,571 ADAM: Layer 0 -> dw_min:1.0000e+00  dw_max:1.0000e+00 lr:1.0000e-05
2023-04-01 01:11:19,571 ADAM: Layer 1 -> dw_min:9.9999e-01  dw_max:1.0000e+00 lr:1.0000e-05
2023-04-01 01:11:19,572 ADAM: Layer 2 -> dw_min:9.9999e-01  dw_max:1.0000e+00 lr:1.0000e-05
2023-04-01 01:11:19,572 ADAM: Layer 3 -> dw_min:9.9999e-01  dw_max:1.0000e+00 lr:1.0000e-05
2023-04-01 01:11:19,826 			Learning rate: weights:   1.000e-05    
2023-04-01 01:11:19,826 			Last test performance: 99.48%
2023-04-01 01:11:19,826 ----------------
2023-04-01 01:11:31,095   86  =>  39   		Training 486 pattern with 100.00% 	Forward time: 	10.96 sec
2023-04-01 01:11:31,095 			Loss:    1.337e-04    			Backward time: 	 0.31 sec 
2023-04-01 01:11:31,095 ADAM: Layer 0 -> dw_min:1.0000e+00  dw_max:1.0000e+00 lr:1.0000e-05
2023-04-01 01:11:31,095 ADAM: Layer 1 -> dw_min:9.9999e-01  dw_max:1.0000e+00 lr:1.0000e-05
2023-04-01 01:11:31,096 ADAM: Layer 2 -> dw_min:9.9999e-01  dw_max:1.0000e+00 lr:1.0000e-05
2023-04-01 01:11:31,096 ADAM: Layer 3 -> dw_min:9.9999e-01  dw_max:1.0000e+00 lr:1.0000e-05
2023-04-01 01:11:31,165 			Learning rate: weights:   1.000e-05    
2023-04-01 01:11:31,165 			Last test performance: 99.48%
2023-04-01 01:11:31,165 ----------------
2023-04-01 01:11:42,428   86  =>  40   		Training 486 pattern with 100.00% 	Forward time: 	10.95 sec
2023-04-01 01:11:42,428 			Loss:    2.079e-03    			Backward time: 	 0.30 sec 
2023-04-01 01:11:42,428 ADAM: Layer 0 -> dw_min:1.0000e+00  dw_max:1.0000e+00 lr:1.0000e-05
2023-04-01 01:11:42,428 ADAM: Layer 1 -> dw_min:9.9999e-01  dw_max:1.0000e+00 lr:1.0000e-05
2023-04-01 01:11:42,428 ADAM: Layer 2 -> dw_min:9.9999e-01  dw_max:1.0000e+00 lr:1.0000e-05
2023-04-01 01:11:42,428 ADAM: Layer 3 -> dw_min:9.9999e-01  dw_max:1.0000e+00 lr:1.0000e-05
2023-04-01 01:11:42,530 			Learning rate: weights:   1.000e-05    
2023-04-01 01:11:42,530 			Last test performance: 99.48%
2023-04-01 01:11:42,530 ----------------
2023-04-01 01:11:53,794   86  =>  41   		Training 486 pattern with 100.00% 	Forward time: 	10.95 sec
2023-04-01 01:11:53,794 			Loss:    4.081e-04    			Backward time: 	 0.30 sec 
2023-04-01 01:11:53,794 ADAM: Layer 0 -> dw_min:1.0000e+00  dw_max:1.0000e+00 lr:1.0000e-05
2023-04-01 01:11:53,795 ADAM: Layer 1 -> dw_min:9.9999e-01  dw_max:1.0000e+00 lr:1.0000e-05
2023-04-01 01:11:53,795 ADAM: Layer 2 -> dw_min:9.9999e-01  dw_max:1.0000e+00 lr:1.0000e-05
2023-04-01 01:11:53,795 ADAM: Layer 3 -> dw_min:9.9999e-01  dw_max:1.0000e+00 lr:1.0000e-05
2023-04-01 01:11:53,816 			Learning rate: weights:   1.000e-05    
2023-04-01 01:11:53,816 			Last test performance: 99.48%
2023-04-01 01:11:53,816 ----------------
2023-04-01 01:12:05,080   86  =>  42   		Training 486 pattern with 100.00% 	Forward time: 	10.95 sec
2023-04-01 01:12:05,081 			Loss:    2.085e-04    			Backward time: 	 0.30 sec 
2023-04-01 01:12:05,081 ADAM: Layer 0 -> dw_min:1.0000e+00  dw_max:1.0000e+00 lr:1.0000e-05
2023-04-01 01:12:05,081 ADAM: Layer 1 -> dw_min:9.9999e-01  dw_max:1.0000e+00 lr:1.0000e-05
2023-04-01 01:12:05,081 ADAM: Layer 2 -> dw_min:9.9999e-01  dw_max:1.0000e+00 lr:1.0000e-05
2023-04-01 01:12:05,081 ADAM: Layer 3 -> dw_min:9.9999e-01  dw_max:1.0000e+00 lr:1.0000e-05
2023-04-01 01:12:05,137 			Learning rate: weights:   1.000e-05    
2023-04-01 01:12:05,137 			Last test performance: 99.48%
2023-04-01 01:12:05,137 ----------------
2023-04-01 01:12:16,402   86  =>  43   		Training 486 pattern with 100.00% 	Forward time: 	10.96 sec
2023-04-01 01:12:16,402 			Loss:    5.053e-04    			Backward time: 	 0.30 sec 
2023-04-01 01:12:16,403 ADAM: Layer 0 -> dw_min:1.0000e+00  dw_max:1.0000e+00 lr:1.0000e-05
2023-04-01 01:12:16,403 ADAM: Layer 1 -> dw_min:9.9999e-01  dw_max:1.0000e+00 lr:1.0000e-05
2023-04-01 01:12:16,403 ADAM: Layer 2 -> dw_min:9.9999e-01  dw_max:1.0000e+00 lr:1.0000e-05
2023-04-01 01:12:16,403 ADAM: Layer 3 -> dw_min:9.9999e-01  dw_max:1.0000e+00 lr:1.0000e-05
2023-04-01 01:12:16,450 			Learning rate: weights:   1.000e-05    
2023-04-01 01:12:16,450 			Last test performance: 99.48%
2023-04-01 01:12:16,450 ----------------
2023-04-01 01:12:27,713   86  =>  44   		Training 486 pattern with 100.00% 	Forward time: 	10.95 sec
2023-04-01 01:12:27,713 			Loss:    6.320e-04    			Backward time: 	 0.30 sec 
2023-04-01 01:12:27,713 ADAM: Layer 0 -> dw_min:1.0000e+00  dw_max:1.0000e+00 lr:1.0000e-05
2023-04-01 01:12:27,713 ADAM: Layer 1 -> dw_min:9.9999e-01  dw_max:1.0000e+00 lr:1.0000e-05
2023-04-01 01:12:27,713 ADAM: Layer 2 -> dw_min:9.9999e-01  dw_max:1.0000e+00 lr:1.0000e-05
2023-04-01 01:12:27,713 ADAM: Layer 3 -> dw_min:1.0000e+00  dw_max:1.0000e+00 lr:1.0000e-05
2023-04-01 01:12:27,868 			Learning rate: weights:   1.000e-05    
2023-04-01 01:12:27,868 			Last test performance: 99.48%
2023-04-01 01:12:27,868 ----------------
2023-04-01 01:12:39,131   86  =>  45   		Training 486 pattern with 100.00% 	Forward time: 	10.95 sec
2023-04-01 01:12:39,131 			Loss:    3.969e-04    			Backward time: 	 0.30 sec 
2023-04-01 01:12:39,131 ADAM: Layer 0 -> dw_min:1.0000e+00  dw_max:1.0000e+00 lr:1.0000e-05
2023-04-01 01:12:39,132 ADAM: Layer 1 -> dw_min:1.0000e+00  dw_max:1.0000e+00 lr:1.0000e-05
2023-04-01 01:12:39,132 ADAM: Layer 2 -> dw_min:9.9999e-01  dw_max:1.0000e+00 lr:1.0000e-05
2023-04-01 01:12:39,132 ADAM: Layer 3 -> dw_min:1.0000e+00  dw_max:1.0000e+00 lr:1.0000e-05
2023-04-01 01:12:39,180 			Learning rate: weights:   1.000e-05    
2023-04-01 01:12:39,180 			Last test performance: 99.48%
2023-04-01 01:12:39,180 ----------------
2023-04-01 01:12:50,443   86  =>  46   		Training 486 pattern with 99.79% 	Forward time: 	10.95 sec
2023-04-01 01:12:50,443 			Loss:    5.405e-03    			Backward time: 	 0.30 sec 
2023-04-01 01:12:50,444 ADAM: Layer 0 -> dw_min:1.0000e+00  dw_max:1.0000e+00 lr:1.0000e-05
2023-04-01 01:12:50,444 ADAM: Layer 1 -> dw_min:9.9999e-01  dw_max:1.0000e+00 lr:1.0000e-05
2023-04-01 01:12:50,444 ADAM: Layer 2 -> dw_min:9.9999e-01  dw_max:1.0000e+00 lr:1.0000e-05
2023-04-01 01:12:50,444 ADAM: Layer 3 -> dw_min:9.9999e-01  dw_max:1.0000e+00 lr:1.0000e-05
2023-04-01 01:12:50,505 			Learning rate: weights:   1.000e-05    
2023-04-01 01:12:50,505 			Last test performance: 99.48%
2023-04-01 01:12:50,505 ----------------
2023-04-01 01:13:01,774   86  =>  47   		Training 486 pattern with 99.79% 	Forward time: 	10.96 sec
2023-04-01 01:13:01,774 			Loss:    7.558e-03    			Backward time: 	 0.30 sec 
2023-04-01 01:13:01,775 ADAM: Layer 0 -> dw_min:1.0000e+00  dw_max:1.0000e+00 lr:1.0000e-05
2023-04-01 01:13:01,775 ADAM: Layer 1 -> dw_min:9.9999e-01  dw_max:1.0000e+00 lr:1.0000e-05
2023-04-01 01:13:01,775 ADAM: Layer 2 -> dw_min:9.9998e-01  dw_max:1.0000e+00 lr:1.0000e-05
2023-04-01 01:13:01,775 ADAM: Layer 3 -> dw_min:9.9999e-01  dw_max:1.0000e+00 lr:1.0000e-05
2023-04-01 01:13:01,862 			Learning rate: weights:   1.000e-05    
2023-04-01 01:13:01,862 			Last test performance: 99.48%
2023-04-01 01:13:01,862 ----------------
2023-04-01 01:13:13,123   86  =>  48   		Training 486 pattern with 100.00% 	Forward time: 	10.95 sec
2023-04-01 01:13:13,123 			Loss:    3.743e-04    			Backward time: 	 0.30 sec 
2023-04-01 01:13:13,123 ADAM: Layer 0 -> dw_min:1.0000e+00  dw_max:1.0000e+00 lr:1.0000e-05
2023-04-01 01:13:13,124 ADAM: Layer 1 -> dw_min:9.9999e-01  dw_max:1.0000e+00 lr:1.0000e-05
2023-04-01 01:13:13,124 ADAM: Layer 2 -> dw_min:9.9999e-01  dw_max:1.0000e+00 lr:1.0000e-05
2023-04-01 01:13:13,124 ADAM: Layer 3 -> dw_min:9.9999e-01  dw_max:1.0000e+00 lr:1.0000e-05
2023-04-01 01:13:13,366 			Learning rate: weights:   1.000e-05    
2023-04-01 01:13:13,366 			Last test performance: 99.48%
2023-04-01 01:13:13,366 ----------------
2023-04-01 01:13:24,636   86  =>  49   		Training 486 pattern with 99.79% 	Forward time: 	10.96 sec
2023-04-01 01:13:24,636 			Loss:    7.215e-03    			Backward time: 	 0.31 sec 
2023-04-01 01:13:24,636 ADAM: Layer 0 -> dw_min:1.0000e+00  dw_max:1.0000e+00 lr:1.0000e-05
2023-04-01 01:13:24,637 ADAM: Layer 1 -> dw_min:9.9999e-01  dw_max:1.0000e+00 lr:1.0000e-05
2023-04-01 01:13:24,637 ADAM: Layer 2 -> dw_min:9.9999e-01  dw_max:1.0000e+00 lr:1.0000e-05
2023-04-01 01:13:24,637 ADAM: Layer 3 -> dw_min:9.9999e-01  dw_max:1.0000e+00 lr:1.0000e-05
2023-04-01 01:13:24,766 			Learning rate: weights:   1.000e-05    
2023-04-01 01:13:24,766 			Last test performance: 99.48%
2023-04-01 01:13:24,766 ----------------
2023-04-01 01:13:36,028   86  =>  50   		Training 486 pattern with 100.00% 	Forward time: 	10.95 sec
2023-04-01 01:13:36,028 			Loss:    1.141e-03    			Backward time: 	 0.30 sec 
2023-04-01 01:13:36,028 ADAM: Layer 0 -> dw_min:1.0000e+00  dw_max:1.0000e+00 lr:1.0000e-05
2023-04-01 01:13:36,028 ADAM: Layer 1 -> dw_min:9.9999e-01  dw_max:1.0000e+00 lr:1.0000e-05
2023-04-01 01:13:36,028 ADAM: Layer 2 -> dw_min:9.9999e-01  dw_max:1.0000e+00 lr:1.0000e-05
2023-04-01 01:13:36,028 ADAM: Layer 3 -> dw_min:9.9999e-01  dw_max:1.0000e+00 lr:1.0000e-05
2023-04-01 01:13:36,125 			Learning rate: weights:   1.000e-05    
2023-04-01 01:13:36,125 			Last test performance: 99.48%
2023-04-01 01:13:36,125 ----------------
2023-04-01 01:13:47,389   86  =>  51   		Training 486 pattern with 100.00% 	Forward time: 	10.95 sec
2023-04-01 01:13:47,389 			Loss:    2.945e-04    			Backward time: 	 0.30 sec 
2023-04-01 01:13:47,389 ADAM: Layer 0 -> dw_min:1.0000e+00  dw_max:1.0000e+00 lr:1.0000e-05
2023-04-01 01:13:47,389 ADAM: Layer 1 -> dw_min:9.9999e-01  dw_max:1.0000e+00 lr:1.0000e-05
2023-04-01 01:13:47,389 ADAM: Layer 2 -> dw_min:9.9999e-01  dw_max:1.0000e+00 lr:1.0000e-05
2023-04-01 01:13:47,390 ADAM: Layer 3 -> dw_min:9.9999e-01  dw_max:1.0000e+00 lr:1.0000e-05
2023-04-01 01:13:47,621 			Learning rate: weights:   1.000e-05    
2023-04-01 01:13:47,621 			Last test performance: 99.48%
2023-04-01 01:13:47,621 ----------------
2023-04-01 01:13:58,884   86  =>  52   		Training 486 pattern with 100.00% 	Forward time: 	10.95 sec
2023-04-01 01:13:58,884 			Loss:    6.014e-04    			Backward time: 	 0.30 sec 
2023-04-01 01:13:58,884 ADAM: Layer 0 -> dw_min:1.0000e+00  dw_max:1.0000e+00 lr:1.0000e-05
2023-04-01 01:13:58,885 ADAM: Layer 1 -> dw_min:9.9999e-01  dw_max:1.0000e+00 lr:1.0000e-05
2023-04-01 01:13:58,885 ADAM: Layer 2 -> dw_min:9.9999e-01  dw_max:1.0000e+00 lr:1.0000e-05
2023-04-01 01:13:58,885 ADAM: Layer 3 -> dw_min:9.9999e-01  dw_max:1.0000e+00 lr:1.0000e-05
2023-04-01 01:13:59,099 			Learning rate: weights:   1.000e-05    
2023-04-01 01:13:59,099 			Last test performance: 99.48%
2023-04-01 01:13:59,100 ----------------
2023-04-01 01:14:10,391   86  =>  53   		Training 486 pattern with 99.79% 	Forward time: 	10.98 sec
2023-04-01 01:14:10,391 			Loss:    1.647e-03    			Backward time: 	 0.31 sec 
2023-04-01 01:14:10,391 ADAM: Layer 0 -> dw_min:1.0000e+00  dw_max:1.0000e+00 lr:1.0000e-05
2023-04-01 01:14:10,391 ADAM: Layer 1 -> dw_min:9.9999e-01  dw_max:1.0000e+00 lr:1.0000e-05
2023-04-01 01:14:10,391 ADAM: Layer 2 -> dw_min:9.9999e-01  dw_max:1.0000e+00 lr:1.0000e-05
2023-04-01 01:14:10,391 ADAM: Layer 3 -> dw_min:9.9999e-01  dw_max:1.0000e+00 lr:1.0000e-05
2023-04-01 01:14:10,422 			Learning rate: weights:   1.000e-05    
2023-04-01 01:14:10,422 			Last test performance: 99.48%
2023-04-01 01:14:10,422 ----------------
2023-04-01 01:14:21,710   86  =>  54   		Training 486 pattern with 100.00% 	Forward time: 	10.98 sec
2023-04-01 01:14:21,710 			Loss:    1.091e-04    			Backward time: 	 0.31 sec 
2023-04-01 01:14:21,710 ADAM: Layer 0 -> dw_min:1.0000e+00  dw_max:1.0000e+00 lr:1.0000e-05
2023-04-01 01:14:21,710 ADAM: Layer 1 -> dw_min:9.9999e-01  dw_max:1.0000e+00 lr:1.0000e-05
2023-04-01 01:14:21,710 ADAM: Layer 2 -> dw_min:9.9999e-01  dw_max:1.0000e+00 lr:1.0000e-05
2023-04-01 01:14:21,710 ADAM: Layer 3 -> dw_min:9.9999e-01  dw_max:1.0000e+00 lr:1.0000e-05
2023-04-01 01:14:21,807 			Learning rate: weights:   1.000e-05    
2023-04-01 01:14:21,807 			Last test performance: 99.48%
2023-04-01 01:14:21,807 ----------------
2023-04-01 01:14:33,070   86  =>  55   		Training 486 pattern with 100.00% 	Forward time: 	10.95 sec
2023-04-01 01:14:33,070 			Loss:    9.220e-05    			Backward time: 	 0.30 sec 
2023-04-01 01:14:33,070 ADAM: Layer 0 -> dw_min:1.0000e+00  dw_max:1.0000e+00 lr:1.0000e-05
2023-04-01 01:14:33,070 ADAM: Layer 1 -> dw_min:9.9999e-01  dw_max:1.0000e+00 lr:1.0000e-05
2023-04-01 01:14:33,071 ADAM: Layer 2 -> dw_min:9.9999e-01  dw_max:1.0000e+00 lr:1.0000e-05
2023-04-01 01:14:33,071 ADAM: Layer 3 -> dw_min:9.9999e-01  dw_max:1.0000e+00 lr:1.0000e-05
2023-04-01 01:14:33,252 			Learning rate: weights:   1.000e-05    
2023-04-01 01:14:33,253 			Last test performance: 99.48%
2023-04-01 01:14:33,253 ----------------
2023-04-01 01:14:44,515   86  =>  56   		Training 486 pattern with 100.00% 	Forward time: 	10.95 sec
2023-04-01 01:14:44,515 			Loss:    2.100e-03    			Backward time: 	 0.30 sec 
2023-04-01 01:14:44,516 ADAM: Layer 0 -> dw_min:1.0000e+00  dw_max:1.0000e+00 lr:1.0000e-05
2023-04-01 01:14:44,516 ADAM: Layer 1 -> dw_min:9.9999e-01  dw_max:1.0000e+00 lr:1.0000e-05
2023-04-01 01:14:44,516 ADAM: Layer 2 -> dw_min:9.9998e-01  dw_max:1.0000e+00 lr:1.0000e-05
2023-04-01 01:14:44,516 ADAM: Layer 3 -> dw_min:9.9999e-01  dw_max:1.0000e+00 lr:1.0000e-05
2023-04-01 01:14:44,798 			Learning rate: weights:   1.000e-05    
2023-04-01 01:14:44,798 			Last test performance: 99.48%
2023-04-01 01:14:44,798 ----------------
2023-04-01 01:14:56,060   86  =>  57   		Training 486 pattern with 100.00% 	Forward time: 	10.95 sec
2023-04-01 01:14:56,061 			Loss:    2.908e-04    			Backward time: 	 0.30 sec 
2023-04-01 01:14:56,061 ADAM: Layer 0 -> dw_min:1.0000e+00  dw_max:1.0000e+00 lr:1.0000e-05
2023-04-01 01:14:56,061 ADAM: Layer 1 -> dw_min:9.9999e-01  dw_max:1.0000e+00 lr:1.0000e-05
2023-04-01 01:14:56,061 ADAM: Layer 2 -> dw_min:9.9999e-01  dw_max:1.0000e+00 lr:1.0000e-05
2023-04-01 01:14:56,061 ADAM: Layer 3 -> dw_min:9.9999e-01  dw_max:1.0000e+00 lr:1.0000e-05
2023-04-01 01:14:56,204 			Learning rate: weights:   1.000e-05    
2023-04-01 01:14:56,205 			Last test performance: 99.48%
2023-04-01 01:14:56,205 ----------------
2023-04-01 01:15:07,472   86  =>  58   		Training 486 pattern with 100.00% 	Forward time: 	10.96 sec
2023-04-01 01:15:07,473 			Loss:    5.991e-04    			Backward time: 	 0.30 sec 
2023-04-01 01:15:07,473 ADAM: Layer 0 -> dw_min:1.0000e+00  dw_max:1.0000e+00 lr:1.0000e-05
2023-04-01 01:15:07,473 ADAM: Layer 1 -> dw_min:9.9999e-01  dw_max:1.0000e+00 lr:1.0000e-05
2023-04-01 01:15:07,473 ADAM: Layer 2 -> dw_min:9.9999e-01  dw_max:1.0000e+00 lr:1.0000e-05
2023-04-01 01:15:07,473 ADAM: Layer 3 -> dw_min:9.9999e-01  dw_max:1.0000e+00 lr:1.0000e-05
2023-04-01 01:15:07,609 			Learning rate: weights:   1.000e-05    
2023-04-01 01:15:07,609 			Last test performance: 99.48%
2023-04-01 01:15:07,609 ----------------
2023-04-01 01:15:18,873   86  =>  59   		Training 486 pattern with 100.00% 	Forward time: 	10.95 sec
2023-04-01 01:15:18,873 			Loss:    3.765e-03    			Backward time: 	 0.30 sec 
2023-04-01 01:15:18,873 ADAM: Layer 0 -> dw_min:1.0000e+00  dw_max:1.0000e+00 lr:1.0000e-05
2023-04-01 01:15:18,873 ADAM: Layer 1 -> dw_min:9.9999e-01  dw_max:1.0000e+00 lr:1.0000e-05
2023-04-01 01:15:18,873 ADAM: Layer 2 -> dw_min:9.9999e-01  dw_max:1.0000e+00 lr:1.0000e-05
2023-04-01 01:15:18,874 ADAM: Layer 3 -> dw_min:9.9999e-01  dw_max:1.0000e+00 lr:1.0000e-05
2023-04-01 01:15:18,984 			Learning rate: weights:   1.000e-05    
2023-04-01 01:15:18,984 			Last test performance: 99.48%
2023-04-01 01:15:18,984 ----------------
2023-04-01 01:15:30,253   86  =>  60   		Training 486 pattern with 100.00% 	Forward time: 	10.96 sec
2023-04-01 01:15:30,254 			Loss:    6.028e-04    			Backward time: 	 0.31 sec 
2023-04-01 01:15:30,254 ADAM: Layer 0 -> dw_min:1.0000e+00  dw_max:1.0000e+00 lr:1.0000e-05
2023-04-01 01:15:30,254 ADAM: Layer 1 -> dw_min:9.9999e-01  dw_max:1.0000e+00 lr:1.0000e-05
2023-04-01 01:15:30,254 ADAM: Layer 2 -> dw_min:9.9999e-01  dw_max:1.0000e+00 lr:1.0000e-05
2023-04-01 01:15:30,254 ADAM: Layer 3 -> dw_min:9.9999e-01  dw_max:1.0000e+00 lr:1.0000e-05
2023-04-01 01:15:30,276 			Learning rate: weights:   1.000e-05    
2023-04-01 01:15:30,276 			Last test performance: 99.48%
2023-04-01 01:15:30,276 ----------------
2023-04-01 01:15:41,540   86  =>  61   		Training 486 pattern with 100.00% 	Forward time: 	10.95 sec
2023-04-01 01:15:41,540 			Loss:    1.457e-03    			Backward time: 	 0.30 sec 
2023-04-01 01:15:41,541 ADAM: Layer 0 -> dw_min:1.0000e+00  dw_max:1.0000e+00 lr:1.0000e-05
2023-04-01 01:15:41,541 ADAM: Layer 1 -> dw_min:9.9999e-01  dw_max:1.0000e+00 lr:1.0000e-05
2023-04-01 01:15:41,541 ADAM: Layer 2 -> dw_min:9.9999e-01  dw_max:1.0000e+00 lr:1.0000e-05
2023-04-01 01:15:41,541 ADAM: Layer 3 -> dw_min:9.9999e-01  dw_max:1.0000e+00 lr:1.0000e-05
2023-04-01 01:15:41,630 			Learning rate: weights:   1.000e-05    
2023-04-01 01:15:41,630 			Last test performance: 99.48%
2023-04-01 01:15:41,630 ----------------
2023-04-01 01:15:52,892   86  =>  62   		Training 486 pattern with 100.00% 	Forward time: 	10.95 sec
2023-04-01 01:15:52,892 			Loss:    9.013e-04    			Backward time: 	 0.30 sec 
2023-04-01 01:15:52,893 ADAM: Layer 0 -> dw_min:1.0000e+00  dw_max:1.0000e+00 lr:1.0000e-05
2023-04-01 01:15:52,893 ADAM: Layer 1 -> dw_min:9.9999e-01  dw_max:1.0000e+00 lr:1.0000e-05
2023-04-01 01:15:52,893 ADAM: Layer 2 -> dw_min:9.9999e-01  dw_max:1.0000e+00 lr:1.0000e-05
2023-04-01 01:15:52,893 ADAM: Layer 3 -> dw_min:9.9999e-01  dw_max:1.0000e+00 lr:1.0000e-05
2023-04-01 01:15:52,951 			Learning rate: weights:   1.000e-05    
2023-04-01 01:15:52,951 			Last test performance: 99.48%
2023-04-01 01:15:52,951 ----------------
2023-04-01 01:16:04,214   86  =>  63   		Training 486 pattern with 100.00% 	Forward time: 	10.95 sec
2023-04-01 01:16:04,214 			Loss:    3.197e-04    			Backward time: 	 0.30 sec 
2023-04-01 01:16:04,214 ADAM: Layer 0 -> dw_min:1.0000e+00  dw_max:1.0000e+00 lr:1.0000e-05
2023-04-01 01:16:04,214 ADAM: Layer 1 -> dw_min:9.9999e-01  dw_max:1.0000e+00 lr:1.0000e-05
2023-04-01 01:16:04,215 ADAM: Layer 2 -> dw_min:9.9999e-01  dw_max:1.0000e+00 lr:1.0000e-05
2023-04-01 01:16:04,215 ADAM: Layer 3 -> dw_min:1.0000e+00  dw_max:1.0000e+00 lr:1.0000e-05
2023-04-01 01:16:04,293 			Learning rate: weights:   1.000e-05    
2023-04-01 01:16:04,293 			Last test performance: 99.48%
2023-04-01 01:16:04,293 ----------------
2023-04-01 01:16:15,557   86  =>  64   		Training 486 pattern with 100.00% 	Forward time: 	10.95 sec
2023-04-01 01:16:15,558 			Loss:    7.737e-04    			Backward time: 	 0.30 sec 
2023-04-01 01:16:15,558 ADAM: Layer 0 -> dw_min:1.0000e+00  dw_max:1.0000e+00 lr:1.0000e-05
2023-04-01 01:16:15,558 ADAM: Layer 1 -> dw_min:9.9999e-01  dw_max:1.0000e+00 lr:1.0000e-05
2023-04-01 01:16:15,558 ADAM: Layer 2 -> dw_min:9.9998e-01  dw_max:1.0000e+00 lr:1.0000e-05
2023-04-01 01:16:15,558 ADAM: Layer 3 -> dw_min:9.9999e-01  dw_max:1.0000e+00 lr:1.0000e-05
2023-04-01 01:16:15,668 			Learning rate: weights:   1.000e-05    
2023-04-01 01:16:15,668 			Last test performance: 99.48%
2023-04-01 01:16:15,668 ----------------
2023-04-01 01:16:26,928   86  =>  65   		Training 486 pattern with 100.00% 	Forward time: 	10.95 sec
2023-04-01 01:16:26,928 			Loss:    3.246e-04    			Backward time: 	 0.30 sec 
2023-04-01 01:16:26,928 ADAM: Layer 0 -> dw_min:1.0000e+00  dw_max:1.0000e+00 lr:1.0000e-05
2023-04-01 01:16:26,928 ADAM: Layer 1 -> dw_min:9.9999e-01  dw_max:1.0000e+00 lr:1.0000e-05
2023-04-01 01:16:26,928 ADAM: Layer 2 -> dw_min:9.9999e-01  dw_max:1.0000e+00 lr:1.0000e-05
2023-04-01 01:16:26,929 ADAM: Layer 3 -> dw_min:9.9999e-01  dw_max:1.0000e+00 lr:1.0000e-05
2023-04-01 01:16:26,947 			Learning rate: weights:   1.000e-05    
2023-04-01 01:16:26,947 			Last test performance: 99.48%
2023-04-01 01:16:26,947 ----------------
2023-04-01 01:16:38,209   86  =>  66   		Training 486 pattern with 100.00% 	Forward time: 	10.95 sec
2023-04-01 01:16:38,209 			Loss:    7.871e-04    			Backward time: 	 0.30 sec 
2023-04-01 01:16:38,209 ADAM: Layer 0 -> dw_min:1.0000e+00  dw_max:1.0000e+00 lr:1.0000e-05
2023-04-01 01:16:38,210 ADAM: Layer 1 -> dw_min:9.9999e-01  dw_max:1.0000e+00 lr:1.0000e-05
2023-04-01 01:16:38,210 ADAM: Layer 2 -> dw_min:9.9999e-01  dw_max:1.0000e+00 lr:1.0000e-05
2023-04-01 01:16:38,210 ADAM: Layer 3 -> dw_min:1.0000e+00  dw_max:1.0000e+00 lr:1.0000e-05
2023-04-01 01:16:38,293 			Learning rate: weights:   1.000e-05    
2023-04-01 01:16:38,293 			Last test performance: 99.48%
2023-04-01 01:16:38,293 ----------------
2023-04-01 01:16:49,557   86  =>  67   		Training 486 pattern with 100.00% 	Forward time: 	10.95 sec
2023-04-01 01:16:49,557 			Loss:    7.850e-04    			Backward time: 	 0.30 sec 
2023-04-01 01:16:49,557 ADAM: Layer 0 -> dw_min:1.0000e+00  dw_max:1.0000e+00 lr:1.0000e-05
2023-04-01 01:16:49,557 ADAM: Layer 1 -> dw_min:9.9999e-01  dw_max:1.0000e+00 lr:1.0000e-05
2023-04-01 01:16:49,557 ADAM: Layer 2 -> dw_min:9.9999e-01  dw_max:1.0000e+00 lr:1.0000e-05
2023-04-01 01:16:49,558 ADAM: Layer 3 -> dw_min:1.0000e+00  dw_max:1.0000e+00 lr:1.0000e-05
2023-04-01 01:16:49,625 			Learning rate: weights:   1.000e-05    
2023-04-01 01:16:49,625 			Last test performance: 99.48%
2023-04-01 01:16:49,625 ----------------
2023-04-01 01:17:00,890   86  =>  68   		Training 486 pattern with 100.00% 	Forward time: 	10.96 sec
2023-04-01 01:17:00,890 			Loss:    3.769e-04    			Backward time: 	 0.30 sec 
2023-04-01 01:17:00,891 ADAM: Layer 0 -> dw_min:1.0000e+00  dw_max:1.0000e+00 lr:1.0000e-05
2023-04-01 01:17:00,891 ADAM: Layer 1 -> dw_min:9.9999e-01  dw_max:1.0000e+00 lr:1.0000e-05
2023-04-01 01:17:00,891 ADAM: Layer 2 -> dw_min:9.9999e-01  dw_max:1.0000e+00 lr:1.0000e-05
2023-04-01 01:17:00,891 ADAM: Layer 3 -> dw_min:1.0000e+00  dw_max:1.0000e+00 lr:1.0000e-05
2023-04-01 01:17:00,909 			Learning rate: weights:   1.000e-05    
2023-04-01 01:17:00,909 			Last test performance: 99.48%
2023-04-01 01:17:00,909 ----------------
2023-04-01 01:17:12,172   86  =>  69   		Training 486 pattern with 100.00% 	Forward time: 	10.95 sec
2023-04-01 01:17:12,172 			Loss:    6.456e-04    			Backward time: 	 0.30 sec 
2023-04-01 01:17:12,173 ADAM: Layer 0 -> dw_min:1.0000e+00  dw_max:1.0000e+00 lr:1.0000e-05
2023-04-01 01:17:12,173 ADAM: Layer 1 -> dw_min:9.9999e-01  dw_max:1.0000e+00 lr:1.0000e-05
2023-04-01 01:17:12,173 ADAM: Layer 2 -> dw_min:9.9999e-01  dw_max:1.0000e+00 lr:1.0000e-05
2023-04-01 01:17:12,173 ADAM: Layer 3 -> dw_min:9.9999e-01  dw_max:1.0000e+00 lr:1.0000e-05
2023-04-01 01:17:12,257 			Learning rate: weights:   1.000e-05    
2023-04-01 01:17:12,257 			Last test performance: 99.48%
2023-04-01 01:17:12,257 ----------------
2023-04-01 01:17:23,529   86  =>  70   		Training 486 pattern with 100.00% 	Forward time: 	10.96 sec
2023-04-01 01:17:23,529 			Loss:    8.652e-04    			Backward time: 	 0.31 sec 
2023-04-01 01:17:23,529 ADAM: Layer 0 -> dw_min:1.0000e+00  dw_max:1.0000e+00 lr:1.0000e-05
2023-04-01 01:17:23,529 ADAM: Layer 1 -> dw_min:9.9999e-01  dw_max:1.0000e+00 lr:1.0000e-05
2023-04-01 01:17:23,529 ADAM: Layer 2 -> dw_min:9.9999e-01  dw_max:1.0000e+00 lr:1.0000e-05
2023-04-01 01:17:23,530 ADAM: Layer 3 -> dw_min:9.9999e-01  dw_max:1.0000e+00 lr:1.0000e-05
2023-04-01 01:17:23,546 			Learning rate: weights:   1.000e-05    
2023-04-01 01:17:23,546 			Last test performance: 99.48%
2023-04-01 01:17:23,546 ----------------
2023-04-01 01:17:34,805   86  =>  71   		Training 486 pattern with 100.00% 	Forward time: 	10.95 sec
2023-04-01 01:17:34,806 			Loss:    4.183e-04    			Backward time: 	 0.30 sec 
2023-04-01 01:17:34,806 ADAM: Layer 0 -> dw_min:1.0000e+00  dw_max:1.0000e+00 lr:1.0000e-05
2023-04-01 01:17:34,806 ADAM: Layer 1 -> dw_min:9.9999e-01  dw_max:1.0000e+00 lr:1.0000e-05
2023-04-01 01:17:34,806 ADAM: Layer 2 -> dw_min:9.9999e-01  dw_max:1.0000e+00 lr:1.0000e-05
2023-04-01 01:17:34,806 ADAM: Layer 3 -> dw_min:9.9999e-01  dw_max:1.0000e+00 lr:1.0000e-05
2023-04-01 01:17:34,992 			Learning rate: weights:   1.000e-05    
2023-04-01 01:17:34,992 			Last test performance: 99.48%
2023-04-01 01:17:34,992 ----------------
2023-04-01 01:17:46,254   86  =>  72   		Training 486 pattern with 100.00% 	Forward time: 	10.95 sec
2023-04-01 01:17:46,255 			Loss:    6.477e-04    			Backward time: 	 0.30 sec 
2023-04-01 01:17:46,255 ADAM: Layer 0 -> dw_min:1.0000e+00  dw_max:1.0000e+00 lr:1.0000e-05
2023-04-01 01:17:46,255 ADAM: Layer 1 -> dw_min:9.9999e-01  dw_max:1.0000e+00 lr:1.0000e-05
2023-04-01 01:17:46,255 ADAM: Layer 2 -> dw_min:9.9999e-01  dw_max:1.0000e+00 lr:1.0000e-05
2023-04-01 01:17:46,255 ADAM: Layer 3 -> dw_min:9.9999e-01  dw_max:1.0000e+00 lr:1.0000e-05
2023-04-01 01:17:46,300 			Learning rate: weights:   1.000e-05    
2023-04-01 01:17:46,300 			Last test performance: 99.48%
2023-04-01 01:17:46,300 ----------------
2023-04-01 01:17:57,560   86  =>  73   		Training 486 pattern with 100.00% 	Forward time: 	10.95 sec
2023-04-01 01:17:57,560 			Loss:    5.690e-04    			Backward time: 	 0.30 sec 
2023-04-01 01:17:57,561 ADAM: Layer 0 -> dw_min:1.0000e+00  dw_max:1.0000e+00 lr:1.0000e-05
2023-04-01 01:17:57,561 ADAM: Layer 1 -> dw_min:9.9999e-01  dw_max:1.0000e+00 lr:1.0000e-05
2023-04-01 01:17:57,561 ADAM: Layer 2 -> dw_min:9.9999e-01  dw_max:1.0000e+00 lr:1.0000e-05
2023-04-01 01:17:57,561 ADAM: Layer 3 -> dw_min:9.9999e-01  dw_max:1.0000e+00 lr:1.0000e-05
2023-04-01 01:17:57,580 			Learning rate: weights:   1.000e-05    
2023-04-01 01:17:57,580 			Last test performance: 99.48%
2023-04-01 01:17:57,580 ----------------
2023-04-01 01:18:08,843   86  =>  74   		Training 486 pattern with 100.00% 	Forward time: 	10.95 sec
2023-04-01 01:18:08,843 			Loss:    8.796e-04    			Backward time: 	 0.30 sec 
2023-04-01 01:18:08,843 ADAM: Layer 0 -> dw_min:1.0000e+00  dw_max:1.0000e+00 lr:1.0000e-05
2023-04-01 01:18:08,844 ADAM: Layer 1 -> dw_min:9.9999e-01  dw_max:1.0000e+00 lr:1.0000e-05
2023-04-01 01:18:08,844 ADAM: Layer 2 -> dw_min:9.9999e-01  dw_max:1.0000e+00 lr:1.0000e-05
2023-04-01 01:18:08,844 ADAM: Layer 3 -> dw_min:9.9999e-01  dw_max:1.0000e+00 lr:1.0000e-05
2023-04-01 01:18:09,027 			Learning rate: weights:   1.000e-05    
2023-04-01 01:18:09,027 			Last test performance: 99.48%
2023-04-01 01:18:09,027 ----------------
2023-04-01 01:18:20,292   86  =>  75   		Training 486 pattern with 100.00% 	Forward time: 	10.95 sec
2023-04-01 01:18:20,292 			Loss:    1.351e-04    			Backward time: 	 0.30 sec 
2023-04-01 01:18:20,293 ADAM: Layer 0 -> dw_min:1.0000e+00  dw_max:1.0000e+00 lr:1.0000e-05
2023-04-01 01:18:20,293 ADAM: Layer 1 -> dw_min:9.9999e-01  dw_max:1.0000e+00 lr:1.0000e-05
2023-04-01 01:18:20,293 ADAM: Layer 2 -> dw_min:9.9999e-01  dw_max:1.0000e+00 lr:1.0000e-05
2023-04-01 01:18:20,293 ADAM: Layer 3 -> dw_min:9.9999e-01  dw_max:1.0000e+00 lr:1.0000e-05
2023-04-01 01:18:20,352 			Learning rate: weights:   1.000e-05    
2023-04-01 01:18:20,352 			Last test performance: 99.48%
2023-04-01 01:18:20,352 ----------------
2023-04-01 01:18:31,614   86  =>  76   		Training 486 pattern with 100.00% 	Forward time: 	10.95 sec
2023-04-01 01:18:31,614 			Loss:    9.531e-04    			Backward time: 	 0.30 sec 
2023-04-01 01:18:31,614 ADAM: Layer 0 -> dw_min:1.0000e+00  dw_max:1.0000e+00 lr:1.0000e-05
2023-04-01 01:18:31,614 ADAM: Layer 1 -> dw_min:9.9999e-01  dw_max:1.0000e+00 lr:1.0000e-05
2023-04-01 01:18:31,614 ADAM: Layer 2 -> dw_min:9.9999e-01  dw_max:1.0000e+00 lr:1.0000e-05
2023-04-01 01:18:31,615 ADAM: Layer 3 -> dw_min:9.9999e-01  dw_max:1.0000e+00 lr:1.0000e-05
2023-04-01 01:18:31,650 			Learning rate: weights:   1.000e-05    
2023-04-01 01:18:31,650 			Last test performance: 99.48%
2023-04-01 01:18:31,650 ----------------
2023-04-01 01:18:42,913   86  =>  77   		Training 486 pattern with 100.00% 	Forward time: 	10.95 sec
2023-04-01 01:18:42,913 			Loss:    5.934e-04    			Backward time: 	 0.30 sec 
2023-04-01 01:18:42,913 ADAM: Layer 0 -> dw_min:1.0000e+00  dw_max:1.0000e+00 lr:1.0000e-05
2023-04-01 01:18:42,913 ADAM: Layer 1 -> dw_min:9.9999e-01  dw_max:1.0000e+00 lr:1.0000e-05
2023-04-01 01:18:42,913 ADAM: Layer 2 -> dw_min:9.9999e-01  dw_max:1.0000e+00 lr:1.0000e-05
2023-04-01 01:18:42,913 ADAM: Layer 3 -> dw_min:9.9999e-01  dw_max:1.0000e+00 lr:1.0000e-05
2023-04-01 01:18:42,976 			Learning rate: weights:   1.000e-05    
2023-04-01 01:18:42,976 			Last test performance: 99.48%
2023-04-01 01:18:42,976 ----------------
2023-04-01 01:18:54,239   86  =>  78   		Training 486 pattern with 100.00% 	Forward time: 	10.95 sec
2023-04-01 01:18:54,239 			Loss:    9.835e-04    			Backward time: 	 0.30 sec 
2023-04-01 01:18:54,240 ADAM: Layer 0 -> dw_min:1.0000e+00  dw_max:1.0000e+00 lr:1.0000e-05
2023-04-01 01:18:54,240 ADAM: Layer 1 -> dw_min:9.9999e-01  dw_max:1.0000e+00 lr:1.0000e-05
2023-04-01 01:18:54,240 ADAM: Layer 2 -> dw_min:9.9999e-01  dw_max:1.0000e+00 lr:1.0000e-05
2023-04-01 01:18:54,240 ADAM: Layer 3 -> dw_min:1.0000e+00  dw_max:1.0000e+00 lr:1.0000e-05
2023-04-01 01:18:54,276 			Learning rate: weights:   1.000e-05    
2023-04-01 01:18:54,276 			Last test performance: 99.48%
2023-04-01 01:18:54,276 ----------------
2023-04-01 01:19:05,540   86  =>  79   		Training 486 pattern with 100.00% 	Forward time: 	10.95 sec
2023-04-01 01:19:05,540 			Loss:    7.741e-04    			Backward time: 	 0.30 sec 
2023-04-01 01:19:05,541 ADAM: Layer 0 -> dw_min:1.0000e+00  dw_max:1.0000e+00 lr:1.0000e-05
2023-04-01 01:19:05,541 ADAM: Layer 1 -> dw_min:9.9999e-01  dw_max:1.0000e+00 lr:1.0000e-05
2023-04-01 01:19:05,541 ADAM: Layer 2 -> dw_min:9.9999e-01  dw_max:1.0000e+00 lr:1.0000e-05
2023-04-01 01:19:05,541 ADAM: Layer 3 -> dw_min:1.0000e+00  dw_max:1.0000e+00 lr:1.0000e-05
2023-04-01 01:19:05,573 			Learning rate: weights:   1.000e-05    
2023-04-01 01:19:05,573 			Last test performance: 99.48%
2023-04-01 01:19:05,573 ----------------
2023-04-01 01:19:16,837   86  =>  80   		Training 486 pattern with 100.00% 	Forward time: 	10.95 sec
2023-04-01 01:19:16,837 			Loss:    9.686e-04    			Backward time: 	 0.30 sec 
2023-04-01 01:19:16,837 ADAM: Layer 0 -> dw_min:1.0000e+00  dw_max:1.0000e+00 lr:1.0000e-05
2023-04-01 01:19:16,837 ADAM: Layer 1 -> dw_min:9.9999e-01  dw_max:1.0000e+00 lr:1.0000e-05
2023-04-01 01:19:16,837 ADAM: Layer 2 -> dw_min:9.9999e-01  dw_max:1.0000e+00 lr:1.0000e-05
2023-04-01 01:19:16,837 ADAM: Layer 3 -> dw_min:9.9999e-01  dw_max:1.0000e+00 lr:1.0000e-05
2023-04-01 01:19:16,881 			Learning rate: weights:   1.000e-05    
2023-04-01 01:19:16,881 			Last test performance: 99.48%
2023-04-01 01:19:16,881 ----------------
2023-04-01 01:19:28,151   86  =>  81   		Training 486 pattern with 100.00% 	Forward time: 	10.96 sec
2023-04-01 01:19:28,151 			Loss:    5.700e-04    			Backward time: 	 0.30 sec 
2023-04-01 01:19:28,152 ADAM: Layer 0 -> dw_min:1.0000e+00  dw_max:1.0000e+00 lr:1.0000e-05
2023-04-01 01:19:28,152 ADAM: Layer 1 -> dw_min:9.9999e-01  dw_max:1.0000e+00 lr:1.0000e-05
2023-04-01 01:19:28,152 ADAM: Layer 2 -> dw_min:9.9999e-01  dw_max:1.0000e+00 lr:1.0000e-05
2023-04-01 01:19:28,152 ADAM: Layer 3 -> dw_min:9.9999e-01  dw_max:1.0000e+00 lr:1.0000e-05
2023-04-01 01:19:28,171 			Learning rate: weights:   1.000e-05    
2023-04-01 01:19:28,171 			Last test performance: 99.48%
2023-04-01 01:19:28,171 ----------------
2023-04-01 01:19:39,434   86  =>  82   		Training 486 pattern with 99.79% 	Forward time: 	10.95 sec
2023-04-01 01:19:39,434 			Loss:    2.367e-03    			Backward time: 	 0.31 sec 
2023-04-01 01:19:39,434 ADAM: Layer 0 -> dw_min:9.9999e-01  dw_max:1.0000e+00 lr:1.0000e-05
2023-04-01 01:19:39,434 ADAM: Layer 1 -> dw_min:9.9999e-01  dw_max:1.0000e+00 lr:1.0000e-05
2023-04-01 01:19:39,434 ADAM: Layer 2 -> dw_min:9.9999e-01  dw_max:1.0000e+00 lr:1.0000e-05
2023-04-01 01:19:39,434 ADAM: Layer 3 -> dw_min:9.9999e-01  dw_max:1.0000e+00 lr:1.0000e-05
2023-04-01 01:19:39,518 			Learning rate: weights:   1.000e-05    
2023-04-01 01:19:39,518 			Last test performance: 99.48%
2023-04-01 01:19:39,518 ----------------
2023-04-01 01:19:50,780   86  =>  83   		Training 486 pattern with 100.00% 	Forward time: 	10.95 sec
2023-04-01 01:19:50,780 			Loss:    2.473e-03    			Backward time: 	 0.30 sec 
2023-04-01 01:19:50,781 ADAM: Layer 0 -> dw_min:9.9999e-01  dw_max:1.0000e+00 lr:1.0000e-05
2023-04-01 01:19:50,781 ADAM: Layer 1 -> dw_min:9.9999e-01  dw_max:1.0000e+00 lr:1.0000e-05
2023-04-01 01:19:50,781 ADAM: Layer 2 -> dw_min:9.9999e-01  dw_max:1.0000e+00 lr:1.0000e-05
2023-04-01 01:19:50,781 ADAM: Layer 3 -> dw_min:9.9999e-01  dw_max:1.0000e+00 lr:1.0000e-05
2023-04-01 01:19:50,848 			Learning rate: weights:   1.000e-05    
2023-04-01 01:19:50,848 			Last test performance: 99.48%
2023-04-01 01:19:50,848 ----------------
2023-04-01 01:20:02,111   86  =>  84   		Training 486 pattern with 100.00% 	Forward time: 	10.95 sec
2023-04-01 01:20:02,112 			Loss:    4.328e-04    			Backward time: 	 0.31 sec 
2023-04-01 01:20:02,112 ADAM: Layer 0 -> dw_min:9.9999e-01  dw_max:1.0000e+00 lr:1.0000e-05
2023-04-01 01:20:02,112 ADAM: Layer 1 -> dw_min:9.9999e-01  dw_max:1.0000e+00 lr:1.0000e-05
2023-04-01 01:20:02,112 ADAM: Layer 2 -> dw_min:9.9999e-01  dw_max:1.0000e+00 lr:1.0000e-05
2023-04-01 01:20:02,112 ADAM: Layer 3 -> dw_min:9.9999e-01  dw_max:1.0000e+00 lr:1.0000e-05
2023-04-01 01:20:02,178 			Learning rate: weights:   1.000e-05    
2023-04-01 01:20:02,178 			Last test performance: 99.48%
2023-04-01 01:20:02,178 ----------------
2023-04-01 01:20:13,440   86  =>  85   		Training 486 pattern with 99.79% 	Forward time: 	10.95 sec
2023-04-01 01:20:13,441 			Loss:    9.038e-03    			Backward time: 	 0.30 sec 
2023-04-01 01:20:13,441 ADAM: Layer 0 -> dw_min:9.9999e-01  dw_max:1.0000e+00 lr:1.0000e-05
2023-04-01 01:20:13,441 ADAM: Layer 1 -> dw_min:9.9999e-01  dw_max:1.0000e+00 lr:1.0000e-05
2023-04-01 01:20:13,441 ADAM: Layer 2 -> dw_min:9.9999e-01  dw_max:1.0000e+00 lr:1.0000e-05
2023-04-01 01:20:13,441 ADAM: Layer 3 -> dw_min:9.9999e-01  dw_max:1.0000e+00 lr:1.0000e-05
2023-04-01 01:20:13,518 			Learning rate: weights:   1.000e-05    
2023-04-01 01:20:13,518 			Last test performance: 99.48%
2023-04-01 01:20:13,518 ----------------
2023-04-01 01:20:24,782   86  =>  86   		Training 486 pattern with 100.00% 	Forward time: 	10.95 sec
2023-04-01 01:20:24,782 			Loss:    5.386e-04    			Backward time: 	 0.30 sec 
2023-04-01 01:20:24,782 ADAM: Layer 0 -> dw_min:9.9999e-01  dw_max:1.0000e+00 lr:1.0000e-05
2023-04-01 01:20:24,783 ADAM: Layer 1 -> dw_min:9.9999e-01  dw_max:1.0000e+00 lr:1.0000e-05
2023-04-01 01:20:24,783 ADAM: Layer 2 -> dw_min:9.9999e-01  dw_max:1.0000e+00 lr:1.0000e-05
2023-04-01 01:20:24,783 ADAM: Layer 3 -> dw_min:9.9999e-01  dw_max:1.0000e+00 lr:1.0000e-05
2023-04-01 01:20:24,802 			Learning rate: weights:   1.000e-05    
2023-04-01 01:20:24,802 			Last test performance: 99.48%
2023-04-01 01:20:24,802 ----------------
2023-04-01 01:20:36,066   86  =>  87   		Training 486 pattern with 99.79% 	Forward time: 	10.95 sec
2023-04-01 01:20:36,066 			Loss:    3.276e-03    			Backward time: 	 0.30 sec 
2023-04-01 01:20:36,066 ADAM: Layer 0 -> dw_min:1.0000e+00  dw_max:1.0000e+00 lr:1.0000e-05
2023-04-01 01:20:36,066 ADAM: Layer 1 -> dw_min:9.9999e-01  dw_max:1.0000e+00 lr:1.0000e-05
2023-04-01 01:20:36,066 ADAM: Layer 2 -> dw_min:9.9999e-01  dw_max:1.0000e+00 lr:1.0000e-05
2023-04-01 01:20:36,067 ADAM: Layer 3 -> dw_min:9.9999e-01  dw_max:1.0000e+00 lr:1.0000e-05
2023-04-01 01:20:36,159 			Learning rate: weights:   1.000e-05    
2023-04-01 01:20:36,159 			Last test performance: 99.48%
2023-04-01 01:20:36,159 ----------------
2023-04-01 01:20:47,425   86  =>  88   		Training 486 pattern with 100.00% 	Forward time: 	10.96 sec
2023-04-01 01:20:47,425 			Loss:    8.071e-04    			Backward time: 	 0.30 sec 
2023-04-01 01:20:47,426 ADAM: Layer 0 -> dw_min:1.0000e+00  dw_max:1.0000e+00 lr:1.0000e-05
2023-04-01 01:20:47,426 ADAM: Layer 1 -> dw_min:9.9999e-01  dw_max:1.0000e+00 lr:1.0000e-05
2023-04-01 01:20:47,426 ADAM: Layer 2 -> dw_min:9.9999e-01  dw_max:1.0000e+00 lr:1.0000e-05
2023-04-01 01:20:47,426 ADAM: Layer 3 -> dw_min:9.9999e-01  dw_max:1.0000e+00 lr:1.0000e-05
2023-04-01 01:20:47,442 			Learning rate: weights:   1.000e-05    
2023-04-01 01:20:47,442 			Last test performance: 99.48%
2023-04-01 01:20:47,442 ----------------
2023-04-01 01:20:58,704   86  =>  89   		Training 486 pattern with 100.00% 	Forward time: 	10.95 sec
2023-04-01 01:20:58,704 			Loss:    4.008e-04    			Backward time: 	 0.30 sec 
2023-04-01 01:20:58,704 ADAM: Layer 0 -> dw_min:1.0000e+00  dw_max:1.0000e+00 lr:1.0000e-05
2023-04-01 01:20:58,704 ADAM: Layer 1 -> dw_min:9.9999e-01  dw_max:1.0000e+00 lr:1.0000e-05
2023-04-01 01:20:58,704 ADAM: Layer 2 -> dw_min:9.9999e-01  dw_max:1.0000e+00 lr:1.0000e-05
2023-04-01 01:20:58,704 ADAM: Layer 3 -> dw_min:9.9999e-01  dw_max:1.0000e+00 lr:1.0000e-05
2023-04-01 01:20:58,723 			Learning rate: weights:   1.000e-05    
2023-04-01 01:20:58,723 			Last test performance: 99.48%
2023-04-01 01:20:58,723 ----------------
2023-04-01 01:21:09,987   86  =>  90   		Training 486 pattern with 100.00% 	Forward time: 	10.95 sec
2023-04-01 01:21:09,988 			Loss:    7.189e-04    			Backward time: 	 0.30 sec 
2023-04-01 01:21:09,988 ADAM: Layer 0 -> dw_min:1.0000e+00  dw_max:1.0000e+00 lr:1.0000e-05
2023-04-01 01:21:09,988 ADAM: Layer 1 -> dw_min:9.9999e-01  dw_max:1.0000e+00 lr:1.0000e-05
2023-04-01 01:21:09,988 ADAM: Layer 2 -> dw_min:9.9999e-01  dw_max:1.0000e+00 lr:1.0000e-05
2023-04-01 01:21:09,988 ADAM: Layer 3 -> dw_min:1.0000e+00  dw_max:1.0000e+00 lr:1.0000e-05
2023-04-01 01:21:10,103 			Learning rate: weights:   1.000e-05    
2023-04-01 01:21:10,103 			Last test performance: 99.48%
2023-04-01 01:21:10,103 ----------------
2023-04-01 01:21:21,366   86  =>  91   		Training 486 pattern with 100.00% 	Forward time: 	10.95 sec
2023-04-01 01:21:21,366 			Loss:    3.109e-04    			Backward time: 	 0.30 sec 
2023-04-01 01:21:21,366 ADAM: Layer 0 -> dw_min:1.0000e+00  dw_max:1.0000e+00 lr:1.0000e-05
2023-04-01 01:21:21,366 ADAM: Layer 1 -> dw_min:9.9999e-01  dw_max:1.0000e+00 lr:1.0000e-05
2023-04-01 01:21:21,367 ADAM: Layer 2 -> dw_min:9.9999e-01  dw_max:1.0000e+00 lr:1.0000e-05
2023-04-01 01:21:21,367 ADAM: Layer 3 -> dw_min:1.0000e+00  dw_max:1.0000e+00 lr:1.0000e-05
2023-04-01 01:21:21,385 			Learning rate: weights:   1.000e-05    
2023-04-01 01:21:21,386 			Last test performance: 99.48%
2023-04-01 01:21:21,386 ----------------
2023-04-01 01:21:32,658   86  =>  92   		Training 486 pattern with 100.00% 	Forward time: 	10.96 sec
2023-04-01 01:21:32,658 			Loss:    3.956e-04    			Backward time: 	 0.30 sec 
2023-04-01 01:21:32,658 ADAM: Layer 0 -> dw_min:1.0000e+00  dw_max:1.0000e+00 lr:1.0000e-05
2023-04-01 01:21:32,658 ADAM: Layer 1 -> dw_min:9.9999e-01  dw_max:1.0000e+00 lr:1.0000e-05
2023-04-01 01:21:32,658 ADAM: Layer 2 -> dw_min:9.9999e-01  dw_max:1.0000e+00 lr:1.0000e-05
2023-04-01 01:21:32,658 ADAM: Layer 3 -> dw_min:1.0000e+00  dw_max:1.0000e+00 lr:1.0000e-05
2023-04-01 01:21:32,701 			Learning rate: weights:   1.000e-05    
2023-04-01 01:21:32,701 			Last test performance: 99.48%
2023-04-01 01:21:32,701 ----------------
2023-04-01 01:21:43,963   86  =>  93   		Training 486 pattern with 99.79% 	Forward time: 	10.95 sec
2023-04-01 01:21:43,963 			Loss:    2.015e-03    			Backward time: 	 0.30 sec 
2023-04-01 01:21:43,964 ADAM: Layer 0 -> dw_min:1.0000e+00  dw_max:1.0000e+00 lr:1.0000e-05
2023-04-01 01:21:43,964 ADAM: Layer 1 -> dw_min:9.9999e-01  dw_max:1.0000e+00 lr:1.0000e-05
2023-04-01 01:21:43,964 ADAM: Layer 2 -> dw_min:9.9999e-01  dw_max:1.0000e+00 lr:1.0000e-05
2023-04-01 01:21:43,964 ADAM: Layer 3 -> dw_min:9.9999e-01  dw_max:1.0000e+00 lr:1.0000e-05
2023-04-01 01:21:44,044 			Learning rate: weights:   1.000e-05    
2023-04-01 01:21:44,044 			Last test performance: 99.48%
2023-04-01 01:21:44,044 ----------------
2023-04-01 01:21:55,307   86  =>  94   		Training 486 pattern with 99.79% 	Forward time: 	10.95 sec
2023-04-01 01:21:55,307 			Loss:    8.744e-03    			Backward time: 	 0.30 sec 
2023-04-01 01:21:55,307 ADAM: Layer 0 -> dw_min:1.0000e+00  dw_max:1.0000e+00 lr:1.0000e-05
2023-04-01 01:21:55,307 ADAM: Layer 1 -> dw_min:9.9999e-01  dw_max:1.0000e+00 lr:1.0000e-05
2023-04-01 01:21:55,308 ADAM: Layer 2 -> dw_min:9.9999e-01  dw_max:1.0000e+00 lr:1.0000e-05
2023-04-01 01:21:55,308 ADAM: Layer 3 -> dw_min:1.0000e+00  dw_max:1.0000e+00 lr:1.0000e-05
2023-04-01 01:21:55,351 			Learning rate: weights:   1.000e-05    
2023-04-01 01:21:55,351 			Last test performance: 99.48%
2023-04-01 01:21:55,351 ----------------
2023-04-01 01:22:06,614   86  =>  95   		Training 486 pattern with 100.00% 	Forward time: 	10.95 sec
2023-04-01 01:22:06,614 			Loss:    3.479e-04    			Backward time: 	 0.30 sec 
2023-04-01 01:22:06,615 ADAM: Layer 0 -> dw_min:1.0000e+00  dw_max:1.0000e+00 lr:1.0000e-05
2023-04-01 01:22:06,615 ADAM: Layer 1 -> dw_min:1.0000e+00  dw_max:1.0000e+00 lr:1.0000e-05
2023-04-01 01:22:06,615 ADAM: Layer 2 -> dw_min:9.9999e-01  dw_max:1.0000e+00 lr:1.0000e-05
2023-04-01 01:22:06,615 ADAM: Layer 3 -> dw_min:1.0000e+00  dw_max:1.0000e+00 lr:1.0000e-05
2023-04-01 01:22:06,637 			Learning rate: weights:   1.000e-05    
2023-04-01 01:22:06,637 			Last test performance: 99.48%
2023-04-01 01:22:06,637 ----------------
2023-04-01 01:22:17,902   86  =>  96   		Training 486 pattern with 100.00% 	Forward time: 	10.95 sec
2023-04-01 01:22:17,902 			Loss:    1.285e-03    			Backward time: 	 0.30 sec 
2023-04-01 01:22:17,902 ADAM: Layer 0 -> dw_min:9.9999e-01  dw_max:1.0000e+00 lr:1.0000e-05
2023-04-01 01:22:17,902 ADAM: Layer 1 -> dw_min:9.9999e-01  dw_max:1.0000e+00 lr:1.0000e-05
2023-04-01 01:22:17,902 ADAM: Layer 2 -> dw_min:9.9999e-01  dw_max:1.0000e+00 lr:1.0000e-05
2023-04-01 01:22:17,902 ADAM: Layer 3 -> dw_min:9.9999e-01  dw_max:1.0000e+00 lr:1.0000e-05
2023-04-01 01:22:17,957 			Learning rate: weights:   1.000e-05    
2023-04-01 01:22:17,957 			Last test performance: 99.48%
2023-04-01 01:22:17,957 ----------------
2023-04-01 01:22:29,217   86  =>  97   		Training 486 pattern with 100.00% 	Forward time: 	10.95 sec
2023-04-01 01:22:29,217 			Loss:    3.302e-04    			Backward time: 	 0.30 sec 
2023-04-01 01:22:29,217 ADAM: Layer 0 -> dw_min:9.9999e-01  dw_max:1.0000e+00 lr:1.0000e-05
2023-04-01 01:22:29,218 ADAM: Layer 1 -> dw_min:9.9999e-01  dw_max:1.0000e+00 lr:1.0000e-05
2023-04-01 01:22:29,218 ADAM: Layer 2 -> dw_min:9.9999e-01  dw_max:1.0000e+00 lr:1.0000e-05
2023-04-01 01:22:29,218 ADAM: Layer 3 -> dw_min:9.9999e-01  dw_max:1.0000e+00 lr:1.0000e-05
2023-04-01 01:22:29,298 			Learning rate: weights:   1.000e-05    
2023-04-01 01:22:29,298 			Last test performance: 99.48%
2023-04-01 01:22:29,298 ----------------
2023-04-01 01:22:40,559   86  =>  98   		Training 486 pattern with 99.79% 	Forward time: 	10.95 sec
2023-04-01 01:22:40,559 			Loss:    3.128e-03    			Backward time: 	 0.31 sec 
2023-04-01 01:22:40,559 ADAM: Layer 0 -> dw_min:9.9999e-01  dw_max:1.0000e+00 lr:1.0000e-05
2023-04-01 01:22:40,560 ADAM: Layer 1 -> dw_min:9.9999e-01  dw_max:1.0000e+00 lr:1.0000e-05
2023-04-01 01:22:40,560 ADAM: Layer 2 -> dw_min:9.9998e-01  dw_max:1.0000e+00 lr:1.0000e-05
2023-04-01 01:22:40,560 ADAM: Layer 3 -> dw_min:9.9999e-01  dw_max:1.0000e+00 lr:1.0000e-05
2023-04-01 01:22:40,620 			Learning rate: weights:   1.000e-05    
2023-04-01 01:22:40,620 			Last test performance: 99.48%
2023-04-01 01:22:40,620 ----------------
2023-04-01 01:22:51,884   86  =>  99   		Training 486 pattern with 99.79% 	Forward time: 	10.95 sec
2023-04-01 01:22:51,885 			Loss:    4.000e-03    			Backward time: 	 0.30 sec 
2023-04-01 01:22:51,885 ADAM: Layer 0 -> dw_min:9.9999e-01  dw_max:1.0000e+00 lr:1.0000e-05
2023-04-01 01:22:51,885 ADAM: Layer 1 -> dw_min:9.9999e-01  dw_max:1.0000e+00 lr:1.0000e-05
2023-04-01 01:22:51,885 ADAM: Layer 2 -> dw_min:9.9999e-01  dw_max:1.0000e+00 lr:1.0000e-05
2023-04-01 01:22:51,885 ADAM: Layer 3 -> dw_min:9.9999e-01  dw_max:1.0000e+00 lr:1.0000e-05
2023-04-01 01:22:51,902 			Learning rate: weights:   1.000e-05    
2023-04-01 01:22:51,902 			Last test performance: 99.48%
2023-04-01 01:22:51,902 ----------------
2023-04-01 01:23:03,167   86  => 100   		Training 486 pattern with 100.00% 	Forward time: 	10.95 sec
2023-04-01 01:23:03,167 			Loss:    2.908e-04    			Backward time: 	 0.31 sec 
2023-04-01 01:23:03,168 ADAM: Layer 0 -> dw_min:9.9999e-01  dw_max:1.0000e+00 lr:1.0000e-05
2023-04-01 01:23:03,168 ADAM: Layer 1 -> dw_min:9.9999e-01  dw_max:1.0000e+00 lr:1.0000e-05
2023-04-01 01:23:03,168 ADAM: Layer 2 -> dw_min:9.9999e-01  dw_max:1.0000e+00 lr:1.0000e-05
2023-04-01 01:23:03,168 ADAM: Layer 3 -> dw_min:9.9999e-01  dw_max:1.0000e+00 lr:1.0000e-05
2023-04-01 01:23:03,253 			Learning rate: weights:   1.000e-05    
2023-04-01 01:23:03,253 			Last test performance: 99.48%
2023-04-01 01:23:03,253 ----------------
2023-04-01 01:23:14,515   86  => 101   		Training 486 pattern with 100.00% 	Forward time: 	10.95 sec
2023-04-01 01:23:14,515 			Loss:    6.792e-04    			Backward time: 	 0.30 sec 
2023-04-01 01:23:14,516 ADAM: Layer 0 -> dw_min:9.9999e-01  dw_max:1.0000e+00 lr:1.0000e-05
2023-04-01 01:23:14,516 ADAM: Layer 1 -> dw_min:9.9999e-01  dw_max:1.0000e+00 lr:1.0000e-05
2023-04-01 01:23:14,516 ADAM: Layer 2 -> dw_min:9.9999e-01  dw_max:1.0000e+00 lr:1.0000e-05
2023-04-01 01:23:14,516 ADAM: Layer 3 -> dw_min:9.9999e-01  dw_max:1.0000e+00 lr:1.0000e-05
2023-04-01 01:23:14,553 			Learning rate: weights:   1.000e-05    
2023-04-01 01:23:14,553 			Last test performance: 99.48%
2023-04-01 01:23:14,554 ----------------
2023-04-01 01:23:25,824   86  => 102   		Training 486 pattern with 100.00% 	Forward time: 	10.96 sec
2023-04-01 01:23:25,824 			Loss:    3.231e-04    			Backward time: 	 0.30 sec 
2023-04-01 01:23:25,825 ADAM: Layer 0 -> dw_min:9.9999e-01  dw_max:1.0000e+00 lr:1.0000e-05
2023-04-01 01:23:25,825 ADAM: Layer 1 -> dw_min:9.9999e-01  dw_max:1.0000e+00 lr:1.0000e-05
2023-04-01 01:23:25,825 ADAM: Layer 2 -> dw_min:9.9999e-01  dw_max:1.0000e+00 lr:1.0000e-05
2023-04-01 01:23:25,825 ADAM: Layer 3 -> dw_min:9.9999e-01  dw_max:1.0000e+00 lr:1.0000e-05
2023-04-01 01:23:25,886 			Learning rate: weights:   1.000e-05    
2023-04-01 01:23:25,886 			Last test performance: 99.48%
2023-04-01 01:23:25,886 ----------------
2023-04-01 01:23:37,147   86  => 103   		Training 486 pattern with 100.00% 	Forward time: 	10.95 sec
2023-04-01 01:23:37,147 			Loss:    7.456e-04    			Backward time: 	 0.30 sec 
2023-04-01 01:23:37,147 ADAM: Layer 0 -> dw_min:9.9999e-01  dw_max:1.0000e+00 lr:1.0000e-05
2023-04-01 01:23:37,147 ADAM: Layer 1 -> dw_min:9.9999e-01  dw_max:1.0000e+00 lr:1.0000e-05
2023-04-01 01:23:37,147 ADAM: Layer 2 -> dw_min:9.9999e-01  dw_max:1.0000e+00 lr:1.0000e-05
2023-04-01 01:23:37,147 ADAM: Layer 3 -> dw_min:9.9999e-01  dw_max:1.0000e+00 lr:1.0000e-05
2023-04-01 01:23:37,281 			Learning rate: weights:   1.000e-05    
2023-04-01 01:23:37,281 			Last test performance: 99.48%
2023-04-01 01:23:37,281 ----------------
2023-04-01 01:23:48,546   86  => 104   		Training 486 pattern with 100.00% 	Forward time: 	10.95 sec
2023-04-01 01:23:48,546 			Loss:    1.555e-03    			Backward time: 	 0.30 sec 
2023-04-01 01:23:48,546 ADAM: Layer 0 -> dw_min:1.0000e+00  dw_max:1.0000e+00 lr:1.0000e-05
2023-04-01 01:23:48,546 ADAM: Layer 1 -> dw_min:9.9999e-01  dw_max:1.0000e+00 lr:1.0000e-05
2023-04-01 01:23:48,547 ADAM: Layer 2 -> dw_min:9.9999e-01  dw_max:1.0000e+00 lr:1.0000e-05
2023-04-01 01:23:48,547 ADAM: Layer 3 -> dw_min:9.9999e-01  dw_max:1.0000e+00 lr:1.0000e-05
2023-04-01 01:23:48,566 			Learning rate: weights:   1.000e-05    
2023-04-01 01:23:48,566 			Last test performance: 99.48%
2023-04-01 01:23:48,566 ----------------
2023-04-01 01:23:59,828   86  => 105   		Training 486 pattern with 100.00% 	Forward time: 	10.95 sec
2023-04-01 01:23:59,828 			Loss:    1.169e-03    			Backward time: 	 0.30 sec 
2023-04-01 01:23:59,829 ADAM: Layer 0 -> dw_min:1.0000e+00  dw_max:1.0000e+00 lr:1.0000e-05
2023-04-01 01:23:59,829 ADAM: Layer 1 -> dw_min:9.9999e-01  dw_max:1.0000e+00 lr:1.0000e-05
2023-04-01 01:23:59,829 ADAM: Layer 2 -> dw_min:9.9999e-01  dw_max:1.0000e+00 lr:1.0000e-05
2023-04-01 01:23:59,829 ADAM: Layer 3 -> dw_min:9.9999e-01  dw_max:1.0000e+00 lr:1.0000e-05
2023-04-01 01:23:59,940 			Learning rate: weights:   1.000e-05    
2023-04-01 01:23:59,940 			Last test performance: 99.48%
2023-04-01 01:23:59,940 ----------------
2023-04-01 01:24:11,203   86  => 106   		Training 486 pattern with 100.00% 	Forward time: 	10.95 sec
2023-04-01 01:24:11,203 			Loss:    6.585e-04    			Backward time: 	 0.30 sec 
2023-04-01 01:24:11,204 ADAM: Layer 0 -> dw_min:1.0000e+00  dw_max:1.0000e+00 lr:1.0000e-05
2023-04-01 01:24:11,204 ADAM: Layer 1 -> dw_min:9.9999e-01  dw_max:1.0000e+00 lr:1.0000e-05
2023-04-01 01:24:11,204 ADAM: Layer 2 -> dw_min:9.9999e-01  dw_max:1.0000e+00 lr:1.0000e-05
2023-04-01 01:24:11,204 ADAM: Layer 3 -> dw_min:9.9999e-01  dw_max:1.0000e+00 lr:1.0000e-05
2023-04-01 01:24:11,294 			Learning rate: weights:   1.000e-05    
2023-04-01 01:24:11,294 			Last test performance: 99.48%
2023-04-01 01:24:11,294 ----------------
2023-04-01 01:24:22,557   86  => 107   		Training 486 pattern with 100.00% 	Forward time: 	10.95 sec
2023-04-01 01:24:22,557 			Loss:    7.381e-04    			Backward time: 	 0.30 sec 
2023-04-01 01:24:22,557 ADAM: Layer 0 -> dw_min:1.0000e+00  dw_max:1.0000e+00 lr:1.0000e-05
2023-04-01 01:24:22,557 ADAM: Layer 1 -> dw_min:9.9999e-01  dw_max:1.0000e+00 lr:1.0000e-05
2023-04-01 01:24:22,557 ADAM: Layer 2 -> dw_min:9.9999e-01  dw_max:1.0000e+00 lr:1.0000e-05
2023-04-01 01:24:22,557 ADAM: Layer 3 -> dw_min:9.9999e-01  dw_max:1.0000e+00 lr:1.0000e-05
2023-04-01 01:24:22,617 			Learning rate: weights:   1.000e-05    
2023-04-01 01:24:22,617 			Last test performance: 99.48%
2023-04-01 01:24:22,617 ----------------
2023-04-01 01:24:33,880   86  => 108   		Training 486 pattern with 100.00% 	Forward time: 	10.95 sec
2023-04-01 01:24:33,880 			Loss:    6.201e-04    			Backward time: 	 0.30 sec 
2023-04-01 01:24:33,880 ADAM: Layer 0 -> dw_min:1.0000e+00  dw_max:1.0000e+00 lr:1.0000e-05
2023-04-01 01:24:33,880 ADAM: Layer 1 -> dw_min:9.9999e-01  dw_max:1.0000e+00 lr:1.0000e-05
2023-04-01 01:24:33,880 ADAM: Layer 2 -> dw_min:9.9999e-01  dw_max:1.0000e+00 lr:1.0000e-05
2023-04-01 01:24:33,880 ADAM: Layer 3 -> dw_min:9.9999e-01  dw_max:1.0000e+00 lr:1.0000e-05
2023-04-01 01:24:33,900 			Learning rate: weights:   1.000e-05    
2023-04-01 01:24:33,900 			Last test performance: 99.48%
2023-04-01 01:24:33,900 ----------------
2023-04-01 01:24:45,163   86  => 109   		Training 486 pattern with 100.00% 	Forward time: 	10.95 sec
2023-04-01 01:24:45,163 			Loss:    2.460e-04    			Backward time: 	 0.30 sec 
2023-04-01 01:24:45,163 ADAM: Layer 0 -> dw_min:1.0000e+00  dw_max:1.0000e+00 lr:1.0000e-05
2023-04-01 01:24:45,163 ADAM: Layer 1 -> dw_min:9.9999e-01  dw_max:1.0000e+00 lr:1.0000e-05
2023-04-01 01:24:45,163 ADAM: Layer 2 -> dw_min:9.9999e-01  dw_max:1.0000e+00 lr:1.0000e-05
2023-04-01 01:24:45,163 ADAM: Layer 3 -> dw_min:9.9999e-01  dw_max:1.0000e+00 lr:1.0000e-05
2023-04-01 01:24:45,181 			Learning rate: weights:   1.000e-05    
2023-04-01 01:24:45,181 			Last test performance: 99.48%
2023-04-01 01:24:45,181 ----------------
2023-04-01 01:24:56,446   86  => 110   		Training 486 pattern with 100.00% 	Forward time: 	10.95 sec
2023-04-01 01:24:56,446 			Loss:    1.329e-03    			Backward time: 	 0.30 sec 
2023-04-01 01:24:56,446 ADAM: Layer 0 -> dw_min:1.0000e+00  dw_max:1.0000e+00 lr:1.0000e-05
2023-04-01 01:24:56,446 ADAM: Layer 1 -> dw_min:9.9999e-01  dw_max:1.0000e+00 lr:1.0000e-05
2023-04-01 01:24:56,446 ADAM: Layer 2 -> dw_min:9.9999e-01  dw_max:1.0000e+00 lr:1.0000e-05
2023-04-01 01:24:56,446 ADAM: Layer 3 -> dw_min:1.0000e+00  dw_max:1.0000e+00 lr:1.0000e-05
2023-04-01 01:24:56,478 			Learning rate: weights:   1.000e-05    
2023-04-01 01:24:56,478 			Last test performance: 99.48%
2023-04-01 01:24:56,478 ----------------
2023-04-01 01:25:07,747   86  => 111   		Training 486 pattern with 100.00% 	Forward time: 	10.96 sec
2023-04-01 01:25:07,747 			Loss:    1.056e-03    			Backward time: 	 0.31 sec 
2023-04-01 01:25:07,748 ADAM: Layer 0 -> dw_min:1.0000e+00  dw_max:1.0000e+00 lr:1.0000e-05
2023-04-01 01:25:07,748 ADAM: Layer 1 -> dw_min:9.9999e-01  dw_max:1.0000e+00 lr:1.0000e-05
2023-04-01 01:25:07,748 ADAM: Layer 2 -> dw_min:9.9999e-01  dw_max:1.0000e+00 lr:1.0000e-05
2023-04-01 01:25:07,748 ADAM: Layer 3 -> dw_min:1.0000e+00  dw_max:1.0000e+00 lr:1.0000e-05
2023-04-01 01:25:07,767 			Learning rate: weights:   1.000e-05    
2023-04-01 01:25:07,767 			Last test performance: 99.48%
2023-04-01 01:25:07,767 ----------------
2023-04-01 01:25:19,055   86  => 112   		Training 486 pattern with 100.00% 	Forward time: 	10.98 sec
2023-04-01 01:25:19,056 			Loss:    3.503e-04    			Backward time: 	 0.31 sec 
2023-04-01 01:25:19,056 ADAM: Layer 0 -> dw_min:1.0000e+00  dw_max:1.0000e+00 lr:1.0000e-05
2023-04-01 01:25:19,056 ADAM: Layer 1 -> dw_min:1.0000e+00  dw_max:1.0000e+00 lr:1.0000e-05
2023-04-01 01:25:19,056 ADAM: Layer 2 -> dw_min:9.9999e-01  dw_max:1.0000e+00 lr:1.0000e-05
2023-04-01 01:25:19,056 ADAM: Layer 3 -> dw_min:1.0000e+00  dw_max:1.0000e+00 lr:1.0000e-05
2023-04-01 01:25:19,075 			Learning rate: weights:   1.000e-05    
2023-04-01 01:25:19,075 			Last test performance: 99.48%
2023-04-01 01:25:19,075 ----------------
2023-04-01 01:25:30,346   86  => 113   		Training 486 pattern with 100.00% 	Forward time: 	10.96 sec
2023-04-01 01:25:30,346 			Loss:    2.484e-04    			Backward time: 	 0.31 sec 
2023-04-01 01:25:30,346 ADAM: Layer 0 -> dw_min:1.0000e+00  dw_max:1.0000e+00 lr:1.0000e-05
2023-04-01 01:25:30,346 ADAM: Layer 1 -> dw_min:1.0000e+00  dw_max:1.0000e+00 lr:1.0000e-05
2023-04-01 01:25:30,346 ADAM: Layer 2 -> dw_min:9.9999e-01  dw_max:1.0000e+00 lr:1.0000e-05
2023-04-01 01:25:30,346 ADAM: Layer 3 -> dw_min:1.0000e+00  dw_max:1.0000e+00 lr:1.0000e-05
2023-04-01 01:25:30,364 			Learning rate: weights:   1.000e-05    
2023-04-01 01:25:30,365 			Last test performance: 99.48%
2023-04-01 01:25:30,365 ----------------
2023-04-01 01:25:41,627   86  => 114   		Training 486 pattern with 100.00% 	Forward time: 	10.95 sec
2023-04-01 01:25:41,627 			Loss:    5.954e-04    			Backward time: 	 0.30 sec 
2023-04-01 01:25:41,627 ADAM: Layer 0 -> dw_min:1.0000e+00  dw_max:1.0000e+00 lr:1.0000e-05
2023-04-01 01:25:41,627 ADAM: Layer 1 -> dw_min:9.9999e-01  dw_max:1.0000e+00 lr:1.0000e-05
2023-04-01 01:25:41,627 ADAM: Layer 2 -> dw_min:9.9999e-01  dw_max:1.0000e+00 lr:1.0000e-05
2023-04-01 01:25:41,627 ADAM: Layer 3 -> dw_min:9.9999e-01  dw_max:1.0000e+00 lr:1.0000e-05
2023-04-01 01:25:41,645 			Learning rate: weights:   1.000e-05    
2023-04-01 01:25:41,645 			Last test performance: 99.48%
2023-04-01 01:25:41,645 ----------------
2023-04-01 01:25:52,909   86  => 115   		Training 486 pattern with 99.79% 	Forward time: 	10.95 sec
2023-04-01 01:25:52,909 			Loss:    1.404e-02    			Backward time: 	 0.30 sec 
2023-04-01 01:25:52,910 ADAM: Layer 0 -> dw_min:1.0000e+00  dw_max:1.0000e+00 lr:1.0000e-05
2023-04-01 01:25:52,910 ADAM: Layer 1 -> dw_min:9.9999e-01  dw_max:1.0000e+00 lr:1.0000e-05
2023-04-01 01:25:52,910 ADAM: Layer 2 -> dw_min:9.9999e-01  dw_max:1.0000e+00 lr:1.0000e-05
2023-04-01 01:25:52,910 ADAM: Layer 3 -> dw_min:9.9999e-01  dw_max:1.0000e+00 lr:1.0000e-05
2023-04-01 01:25:52,935 			Learning rate: weights:   1.000e-05    
2023-04-01 01:25:52,935 			Last test performance: 99.48%
2023-04-01 01:25:52,935 ----------------
2023-04-01 01:26:04,200   86  => 116   		Training 486 pattern with 100.00% 	Forward time: 	10.95 sec
2023-04-01 01:26:04,200 			Loss:    1.285e-04    			Backward time: 	 0.30 sec 
2023-04-01 01:26:04,201 ADAM: Layer 0 -> dw_min:1.0000e+00  dw_max:1.0000e+00 lr:1.0000e-05
2023-04-01 01:26:04,201 ADAM: Layer 1 -> dw_min:9.9999e-01  dw_max:1.0000e+00 lr:1.0000e-05
2023-04-01 01:26:04,201 ADAM: Layer 2 -> dw_min:9.9999e-01  dw_max:1.0000e+00 lr:1.0000e-05
2023-04-01 01:26:04,201 ADAM: Layer 3 -> dw_min:9.9999e-01  dw_max:1.0000e+00 lr:1.0000e-05
2023-04-01 01:26:04,221 			Learning rate: weights:   1.000e-05    
2023-04-01 01:26:04,221 			Last test performance: 99.48%
2023-04-01 01:26:04,221 ----------------
2023-04-01 01:26:15,484   86  => 117   		Training 486 pattern with 100.00% 	Forward time: 	10.95 sec
2023-04-01 01:26:15,484 			Loss:    2.758e-04    			Backward time: 	 0.30 sec 
2023-04-01 01:26:15,484 ADAM: Layer 0 -> dw_min:1.0000e+00  dw_max:1.0000e+00 lr:1.0000e-05
2023-04-01 01:26:15,485 ADAM: Layer 1 -> dw_min:9.9999e-01  dw_max:1.0000e+00 lr:1.0000e-05
2023-04-01 01:26:15,485 ADAM: Layer 2 -> dw_min:9.9999e-01  dw_max:1.0000e+00 lr:1.0000e-05
2023-04-01 01:26:15,485 ADAM: Layer 3 -> dw_min:9.9999e-01  dw_max:1.0000e+00 lr:1.0000e-05
2023-04-01 01:26:15,503 			Learning rate: weights:   1.000e-05    
2023-04-01 01:26:15,503 			Last test performance: 99.48%
2023-04-01 01:26:15,503 ----------------
2023-04-01 01:26:26,766   86  => 118   		Training 486 pattern with 100.00% 	Forward time: 	10.95 sec
2023-04-01 01:26:26,766 			Loss:    1.110e-03    			Backward time: 	 0.30 sec 
2023-04-01 01:26:26,766 ADAM: Layer 0 -> dw_min:1.0000e+00  dw_max:1.0000e+00 lr:1.0000e-05
2023-04-01 01:26:26,767 ADAM: Layer 1 -> dw_min:9.9999e-01  dw_max:1.0000e+00 lr:1.0000e-05
2023-04-01 01:26:26,767 ADAM: Layer 2 -> dw_min:9.9999e-01  dw_max:1.0000e+00 lr:1.0000e-05
2023-04-01 01:26:26,767 ADAM: Layer 3 -> dw_min:9.9999e-01  dw_max:1.0000e+00 lr:1.0000e-05
2023-04-01 01:26:26,793 			Learning rate: weights:   1.000e-05    
2023-04-01 01:26:26,793 			Last test performance: 99.48%
2023-04-01 01:26:26,793 ----------------
2023-04-01 01:26:38,056   86  => 119   		Training 486 pattern with 100.00% 	Forward time: 	10.95 sec
2023-04-01 01:26:38,056 			Loss:    7.488e-04    			Backward time: 	 0.30 sec 
2023-04-01 01:26:38,056 ADAM: Layer 0 -> dw_min:9.9999e-01  dw_max:1.0000e+00 lr:1.0000e-05
2023-04-01 01:26:38,056 ADAM: Layer 1 -> dw_min:9.9999e-01  dw_max:1.0000e+00 lr:1.0000e-05
2023-04-01 01:26:38,056 ADAM: Layer 2 -> dw_min:9.9999e-01  dw_max:1.0000e+00 lr:1.0000e-05
2023-04-01 01:26:38,056 ADAM: Layer 3 -> dw_min:9.9999e-01  dw_max:1.0000e+00 lr:1.0000e-05
2023-04-01 01:26:38,074 			Learning rate: weights:   1.000e-05    
2023-04-01 01:26:38,074 			Last test performance: 99.48%
2023-04-01 01:26:38,074 ----------------
2023-04-01 01:26:49,337   86  => 120   		Training 486 pattern with 100.00% 	Forward time: 	10.95 sec
2023-04-01 01:26:49,337 			Loss:    2.015e-03    			Backward time: 	 0.30 sec 
2023-04-01 01:26:49,337 ADAM: Layer 0 -> dw_min:9.9999e-01  dw_max:1.0000e+00 lr:1.0000e-05
2023-04-01 01:26:49,337 ADAM: Layer 1 -> dw_min:9.9999e-01  dw_max:1.0000e+00 lr:1.0000e-05
2023-04-01 01:26:49,338 ADAM: Layer 2 -> dw_min:9.9998e-01  dw_max:1.0000e+00 lr:1.0000e-05
2023-04-01 01:26:49,338 ADAM: Layer 3 -> dw_min:9.9999e-01  dw_max:1.0000e+00 lr:1.0000e-05
2023-04-01 01:26:49,397 			Learning rate: weights:   1.000e-05    
2023-04-01 01:26:49,397 			Last test performance: 99.48%
2023-04-01 01:26:49,398 ----------------
2023-04-01 01:27:00,661   86  => 121   		Training 486 pattern with 100.00% 	Forward time: 	10.95 sec
2023-04-01 01:27:00,661 			Loss:    4.606e-04    			Backward time: 	 0.30 sec 
2023-04-01 01:27:00,661 ADAM: Layer 0 -> dw_min:1.0000e+00  dw_max:1.0000e+00 lr:1.0000e-05
2023-04-01 01:27:00,661 ADAM: Layer 1 -> dw_min:9.9999e-01  dw_max:1.0000e+00 lr:1.0000e-05
2023-04-01 01:27:00,661 ADAM: Layer 2 -> dw_min:9.9999e-01  dw_max:1.0000e+00 lr:1.0000e-05
2023-04-01 01:27:00,661 ADAM: Layer 3 -> dw_min:9.9999e-01  dw_max:1.0000e+00 lr:1.0000e-05
2023-04-01 01:27:00,680 			Learning rate: weights:   1.000e-05    
2023-04-01 01:27:00,680 			Last test performance: 99.48%
2023-04-01 01:27:00,680 ----------------
2023-04-01 01:27:11,946   86  => 122   		Training 486 pattern with 99.79% 	Forward time: 	10.96 sec
2023-04-01 01:27:11,946 			Loss:    2.087e-03    			Backward time: 	 0.30 sec 
2023-04-01 01:27:11,946 ADAM: Layer 0 -> dw_min:9.9999e-01  dw_max:1.0000e+00 lr:1.0000e-05
2023-04-01 01:27:11,946 ADAM: Layer 1 -> dw_min:9.9999e-01  dw_max:1.0000e+00 lr:1.0000e-05
2023-04-01 01:27:11,946 ADAM: Layer 2 -> dw_min:9.9999e-01  dw_max:1.0000e+00 lr:1.0000e-05
2023-04-01 01:27:11,946 ADAM: Layer 3 -> dw_min:9.9999e-01  dw_max:1.0000e+00 lr:1.0000e-05
2023-04-01 01:27:12,004 			Learning rate: weights:   1.000e-05    
2023-04-01 01:27:12,004 			Last test performance: 99.48%
2023-04-01 01:27:12,004 ----------------
2023-04-01 01:27:23,278   86  => 123   		Training 486 pattern with 100.00% 	Forward time: 	10.96 sec
2023-04-01 01:27:23,278 			Loss:    4.215e-04    			Backward time: 	 0.30 sec 
2023-04-01 01:27:23,278 ADAM: Layer 0 -> dw_min:9.9999e-01  dw_max:1.0000e+00 lr:1.0000e-05
2023-04-01 01:27:23,278 ADAM: Layer 1 -> dw_min:9.9999e-01  dw_max:1.0000e+00 lr:1.0000e-05
2023-04-01 01:27:23,278 ADAM: Layer 2 -> dw_min:9.9999e-01  dw_max:1.0000e+00 lr:1.0000e-05
2023-04-01 01:27:23,278 ADAM: Layer 3 -> dw_min:9.9999e-01  dw_max:1.0000e+00 lr:1.0000e-05
2023-04-01 01:27:23,337 			Learning rate: weights:   1.000e-05    
2023-04-01 01:27:23,337 			Last test performance: 99.48%
2023-04-01 01:27:23,337 ----------------
2023-04-01 01:27:34,601   86  => 124   		Training 486 pattern with 100.00% 	Forward time: 	10.95 sec
2023-04-01 01:27:34,601 			Loss:    1.172e-03    			Backward time: 	 0.30 sec 
2023-04-01 01:27:34,601 ADAM: Layer 0 -> dw_min:9.9999e-01  dw_max:1.0000e+00 lr:1.0000e-05
2023-04-01 01:27:34,601 ADAM: Layer 1 -> dw_min:9.9999e-01  dw_max:1.0000e+00 lr:1.0000e-05
2023-04-01 01:27:34,602 ADAM: Layer 2 -> dw_min:9.9998e-01  dw_max:1.0000e+00 lr:1.0000e-05
2023-04-01 01:27:34,602 ADAM: Layer 3 -> dw_min:9.9999e-01  dw_max:1.0000e+00 lr:1.0000e-05
2023-04-01 01:27:34,625 
2023-04-01 01:27:34,625 Testing:
2023-04-01 01:27:35,174 		24 of 10000 with 100.00% 	 Time used:  0.55 sec
2023-04-01 01:27:35,721 		48 of 10000 with 100.00% 	 Time used:  0.55 sec
2023-04-01 01:27:36,268 		72 of 10000 with 100.00% 	 Time used:  0.55 sec
2023-04-01 01:27:36,815 		96 of 10000 with 100.00% 	 Time used:  0.55 sec
2023-04-01 01:27:37,362 		120 of 10000 with 100.00% 	 Time used:  0.55 sec
2023-04-01 01:27:37,909 		144 of 10000 with 100.00% 	 Time used:  0.55 sec
2023-04-01 01:27:38,456 		168 of 10000 with 100.00% 	 Time used:  0.55 sec
2023-04-01 01:27:39,003 		192 of 10000 with 100.00% 	 Time used:  0.55 sec
2023-04-01 01:27:39,550 		216 of 10000 with 100.00% 	 Time used:  0.55 sec
2023-04-01 01:27:40,097 		240 of 10000 with 100.00% 	 Time used:  0.55 sec
2023-04-01 01:27:40,644 		264 of 10000 with 100.00% 	 Time used:  0.55 sec
2023-04-01 01:27:41,192 		288 of 10000 with 100.00% 	 Time used:  0.55 sec
2023-04-01 01:27:41,739 		312 of 10000 with 100.00% 	 Time used:  0.55 sec
2023-04-01 01:27:42,286 		336 of 10000 with 100.00% 	 Time used:  0.55 sec
2023-04-01 01:27:42,834 		360 of 10000 with 100.00% 	 Time used:  0.55 sec
2023-04-01 01:27:43,381 		384 of 10000 with 100.00% 	 Time used:  0.55 sec
2023-04-01 01:27:43,928 		408 of 10000 with 100.00% 	 Time used:  0.55 sec
2023-04-01 01:27:44,475 		432 of 10000 with 100.00% 	 Time used:  0.55 sec
2023-04-01 01:27:45,023 		456 of 10000 with 99.56% 	 Time used:  0.55 sec
2023-04-01 01:27:45,570 		480 of 10000 with 99.58% 	 Time used:  0.55 sec
2023-04-01 01:27:46,118 		504 of 10000 with 99.60% 	 Time used:  0.55 sec
2023-04-01 01:27:46,665 		528 of 10000 with 99.62% 	 Time used:  0.55 sec
2023-04-01 01:27:47,213 		552 of 10000 with 99.64% 	 Time used:  0.55 sec
2023-04-01 01:27:47,760 		576 of 10000 with 99.65% 	 Time used:  0.55 sec
2023-04-01 01:27:48,307 		600 of 10000 with 99.67% 	 Time used:  0.55 sec
2023-04-01 01:27:48,854 		624 of 10000 with 99.68% 	 Time used:  0.55 sec
2023-04-01 01:27:49,401 		648 of 10000 with 99.69% 	 Time used:  0.55 sec
2023-04-01 01:27:49,948 		672 of 10000 with 99.55% 	 Time used:  0.55 sec
2023-04-01 01:27:50,495 		696 of 10000 with 99.43% 	 Time used:  0.55 sec
2023-04-01 01:27:51,042 		720 of 10000 with 99.44% 	 Time used:  0.55 sec
2023-04-01 01:27:51,590 		744 of 10000 with 99.46% 	 Time used:  0.55 sec
2023-04-01 01:27:52,137 		768 of 10000 with 99.48% 	 Time used:  0.55 sec
2023-04-01 01:27:52,684 		792 of 10000 with 99.49% 	 Time used:  0.55 sec
2023-04-01 01:27:53,231 		816 of 10000 with 99.51% 	 Time used:  0.55 sec
2023-04-01 01:27:53,778 		840 of 10000 with 99.52% 	 Time used:  0.55 sec
2023-04-01 01:27:54,325 		864 of 10000 with 99.42% 	 Time used:  0.55 sec
2023-04-01 01:27:54,872 		888 of 10000 with 99.44% 	 Time used:  0.55 sec
2023-04-01 01:27:55,419 		912 of 10000 with 99.45% 	 Time used:  0.55 sec
2023-04-01 01:27:55,966 		936 of 10000 with 99.47% 	 Time used:  0.55 sec
2023-04-01 01:27:56,513 		960 of 10000 with 99.48% 	 Time used:  0.55 sec
2023-04-01 01:27:57,061 		984 of 10000 with 99.49% 	 Time used:  0.55 sec
2023-04-01 01:27:57,608 		1008 of 10000 with 99.50% 	 Time used:  0.55 sec
2023-04-01 01:27:58,155 		1032 of 10000 with 99.42% 	 Time used:  0.55 sec
2023-04-01 01:27:58,703 		1056 of 10000 with 99.34% 	 Time used:  0.55 sec
2023-04-01 01:27:59,250 		1080 of 10000 with 99.35% 	 Time used:  0.55 sec
2023-04-01 01:27:59,797 		1104 of 10000 with 99.37% 	 Time used:  0.55 sec
2023-04-01 01:28:00,344 		1128 of 10000 with 99.29% 	 Time used:  0.55 sec
2023-04-01 01:28:00,892 		1152 of 10000 with 99.31% 	 Time used:  0.55 sec
2023-04-01 01:28:01,440 		1176 of 10000 with 99.32% 	 Time used:  0.55 sec
2023-04-01 01:28:01,987 		1200 of 10000 with 99.33% 	 Time used:  0.55 sec
2023-04-01 01:28:02,534 		1224 of 10000 with 99.35% 	 Time used:  0.55 sec
2023-04-01 01:28:03,082 		1248 of 10000 with 99.20% 	 Time used:  0.55 sec
2023-04-01 01:28:03,629 		1272 of 10000 with 99.14% 	 Time used:  0.55 sec
2023-04-01 01:28:04,176 		1296 of 10000 with 99.15% 	 Time used:  0.55 sec
2023-04-01 01:28:04,724 		1320 of 10000 with 99.17% 	 Time used:  0.55 sec
2023-04-01 01:28:05,271 		1344 of 10000 with 99.18% 	 Time used:  0.55 sec
2023-04-01 01:28:05,818 		1368 of 10000 with 99.20% 	 Time used:  0.55 sec
2023-04-01 01:28:06,366 		1392 of 10000 with 99.21% 	 Time used:  0.55 sec
2023-04-01 01:28:06,913 		1416 of 10000 with 99.22% 	 Time used:  0.55 sec
2023-04-01 01:28:07,461 		1440 of 10000 with 99.24% 	 Time used:  0.55 sec
2023-04-01 01:28:08,008 		1464 of 10000 with 99.25% 	 Time used:  0.55 sec
2023-04-01 01:28:08,555 		1488 of 10000 with 99.26% 	 Time used:  0.55 sec
2023-04-01 01:28:09,102 		1512 of 10000 with 99.27% 	 Time used:  0.55 sec
2023-04-01 01:28:09,649 		1536 of 10000 with 99.28% 	 Time used:  0.55 sec
2023-04-01 01:28:10,197 		1560 of 10000 with 99.29% 	 Time used:  0.55 sec
2023-04-01 01:28:10,744 		1584 of 10000 with 99.31% 	 Time used:  0.55 sec
2023-04-01 01:28:11,291 		1608 of 10000 with 99.32% 	 Time used:  0.55 sec
2023-04-01 01:28:11,839 		1632 of 10000 with 99.33% 	 Time used:  0.55 sec
2023-04-01 01:28:12,386 		1656 of 10000 with 99.34% 	 Time used:  0.55 sec
2023-04-01 01:28:12,933 		1680 of 10000 with 99.35% 	 Time used:  0.55 sec
2023-04-01 01:28:13,481 		1704 of 10000 with 99.35% 	 Time used:  0.55 sec
2023-04-01 01:28:14,028 		1728 of 10000 with 99.31% 	 Time used:  0.55 sec
2023-04-01 01:28:14,575 		1752 of 10000 with 99.32% 	 Time used:  0.55 sec
2023-04-01 01:28:15,122 		1776 of 10000 with 99.32% 	 Time used:  0.55 sec
2023-04-01 01:28:15,669 		1800 of 10000 with 99.28% 	 Time used:  0.55 sec
2023-04-01 01:28:16,217 		1824 of 10000 with 99.29% 	 Time used:  0.55 sec
2023-04-01 01:28:16,765 		1848 of 10000 with 99.30% 	 Time used:  0.55 sec
2023-04-01 01:28:17,312 		1872 of 10000 with 99.31% 	 Time used:  0.55 sec
2023-04-01 01:28:17,859 		1896 of 10000 with 99.31% 	 Time used:  0.55 sec
2023-04-01 01:28:18,407 		1920 of 10000 with 99.27% 	 Time used:  0.55 sec
2023-04-01 01:28:18,954 		1944 of 10000 with 99.28% 	 Time used:  0.55 sec
2023-04-01 01:28:19,501 		1968 of 10000 with 99.29% 	 Time used:  0.55 sec
2023-04-01 01:28:20,048 		1992 of 10000 with 99.30% 	 Time used:  0.55 sec
2023-04-01 01:28:20,595 		2016 of 10000 with 99.31% 	 Time used:  0.55 sec
2023-04-01 01:28:21,143 		2040 of 10000 with 99.31% 	 Time used:  0.55 sec
2023-04-01 01:28:21,690 		2064 of 10000 with 99.27% 	 Time used:  0.55 sec
2023-04-01 01:28:22,237 		2088 of 10000 with 99.28% 	 Time used:  0.55 sec
2023-04-01 01:28:22,784 		2112 of 10000 with 99.29% 	 Time used:  0.55 sec
2023-04-01 01:28:23,331 		2136 of 10000 with 99.25% 	 Time used:  0.55 sec
2023-04-01 01:28:23,878 		2160 of 10000 with 99.26% 	 Time used:  0.55 sec
2023-04-01 01:28:24,426 		2184 of 10000 with 99.27% 	 Time used:  0.55 sec
2023-04-01 01:28:24,973 		2208 of 10000 with 99.23% 	 Time used:  0.55 sec
2023-04-01 01:28:25,520 		2232 of 10000 with 99.24% 	 Time used:  0.55 sec
2023-04-01 01:28:26,067 		2256 of 10000 with 99.25% 	 Time used:  0.55 sec
2023-04-01 01:28:26,615 		2280 of 10000 with 99.25% 	 Time used:  0.55 sec
2023-04-01 01:28:27,162 		2304 of 10000 with 99.22% 	 Time used:  0.55 sec
2023-04-01 01:28:27,709 		2328 of 10000 with 99.23% 	 Time used:  0.55 sec
2023-04-01 01:28:28,256 		2352 of 10000 with 99.23% 	 Time used:  0.55 sec
2023-04-01 01:28:28,803 		2376 of 10000 with 99.24% 	 Time used:  0.55 sec
2023-04-01 01:28:29,351 		2400 of 10000 with 99.25% 	 Time used:  0.55 sec
2023-04-01 01:28:29,898 		2424 of 10000 with 99.26% 	 Time used:  0.55 sec
2023-04-01 01:28:30,445 		2448 of 10000 with 99.26% 	 Time used:  0.55 sec
2023-04-01 01:28:30,992 		2472 of 10000 with 99.23% 	 Time used:  0.55 sec
2023-04-01 01:28:31,540 		2496 of 10000 with 99.24% 	 Time used:  0.55 sec
2023-04-01 01:28:32,087 		2520 of 10000 with 99.25% 	 Time used:  0.55 sec
2023-04-01 01:28:32,634 		2544 of 10000 with 99.21% 	 Time used:  0.55 sec
2023-04-01 01:28:33,181 		2568 of 10000 with 99.22% 	 Time used:  0.55 sec
2023-04-01 01:28:33,728 		2592 of 10000 with 99.23% 	 Time used:  0.55 sec
2023-04-01 01:28:34,276 		2616 of 10000 with 99.20% 	 Time used:  0.55 sec
2023-04-01 01:28:34,823 		2640 of 10000 with 99.20% 	 Time used:  0.55 sec
2023-04-01 01:28:35,370 		2664 of 10000 with 99.17% 	 Time used:  0.55 sec
2023-04-01 01:28:35,917 		2688 of 10000 with 99.18% 	 Time used:  0.55 sec
2023-04-01 01:28:36,464 		2712 of 10000 with 99.15% 	 Time used:  0.55 sec
2023-04-01 01:28:37,011 		2736 of 10000 with 99.16% 	 Time used:  0.55 sec
2023-04-01 01:28:37,558 		2760 of 10000 with 99.17% 	 Time used:  0.55 sec
2023-04-01 01:28:38,105 		2784 of 10000 with 99.17% 	 Time used:  0.55 sec
2023-04-01 01:28:38,652 		2808 of 10000 with 99.18% 	 Time used:  0.55 sec
2023-04-01 01:28:39,199 		2832 of 10000 with 99.19% 	 Time used:  0.55 sec
2023-04-01 01:28:39,747 		2856 of 10000 with 99.19% 	 Time used:  0.55 sec
2023-04-01 01:28:40,294 		2880 of 10000 with 99.17% 	 Time used:  0.55 sec
2023-04-01 01:28:40,841 		2904 of 10000 with 99.14% 	 Time used:  0.55 sec
2023-04-01 01:28:41,388 		2928 of 10000 with 99.15% 	 Time used:  0.55 sec
2023-04-01 01:28:41,936 		2952 of 10000 with 99.12% 	 Time used:  0.55 sec
2023-04-01 01:28:42,483 		2976 of 10000 with 99.13% 	 Time used:  0.55 sec
2023-04-01 01:28:43,030 		3000 of 10000 with 99.13% 	 Time used:  0.55 sec
2023-04-01 01:28:43,577 		3024 of 10000 with 99.11% 	 Time used:  0.55 sec
2023-04-01 01:28:44,124 		3048 of 10000 with 99.11% 	 Time used:  0.55 sec
2023-04-01 01:28:44,671 		3072 of 10000 with 99.12% 	 Time used:  0.55 sec
2023-04-01 01:28:45,219 		3096 of 10000 with 99.10% 	 Time used:  0.55 sec
2023-04-01 01:28:45,766 		3120 of 10000 with 99.10% 	 Time used:  0.55 sec
2023-04-01 01:28:46,314 		3144 of 10000 with 99.11% 	 Time used:  0.55 sec
2023-04-01 01:28:46,861 		3168 of 10000 with 99.12% 	 Time used:  0.55 sec
2023-04-01 01:28:47,408 		3192 of 10000 with 99.12% 	 Time used:  0.55 sec
2023-04-01 01:28:47,955 		3216 of 10000 with 99.13% 	 Time used:  0.55 sec
2023-04-01 01:28:48,503 		3240 of 10000 with 99.14% 	 Time used:  0.55 sec
2023-04-01 01:28:49,050 		3264 of 10000 with 99.14% 	 Time used:  0.55 sec
2023-04-01 01:28:49,597 		3288 of 10000 with 99.15% 	 Time used:  0.55 sec
2023-04-01 01:28:50,144 		3312 of 10000 with 99.15% 	 Time used:  0.55 sec
2023-04-01 01:28:50,691 		3336 of 10000 with 99.16% 	 Time used:  0.55 sec
2023-04-01 01:28:51,238 		3360 of 10000 with 99.17% 	 Time used:  0.55 sec
2023-04-01 01:28:51,785 		3384 of 10000 with 99.17% 	 Time used:  0.55 sec
2023-04-01 01:28:52,334 		3408 of 10000 with 99.18% 	 Time used:  0.55 sec
2023-04-01 01:28:52,882 		3432 of 10000 with 99.16% 	 Time used:  0.55 sec
2023-04-01 01:28:53,429 		3456 of 10000 with 99.16% 	 Time used:  0.55 sec
2023-04-01 01:28:53,976 		3480 of 10000 with 99.17% 	 Time used:  0.55 sec
2023-04-01 01:28:54,523 		3504 of 10000 with 99.17% 	 Time used:  0.55 sec
2023-04-01 01:28:55,070 		3528 of 10000 with 99.18% 	 Time used:  0.55 sec
2023-04-01 01:28:55,617 		3552 of 10000 with 99.18% 	 Time used:  0.55 sec
2023-04-01 01:28:56,164 		3576 of 10000 with 99.19% 	 Time used:  0.55 sec
2023-04-01 01:28:56,712 		3600 of 10000 with 99.17% 	 Time used:  0.55 sec
2023-04-01 01:28:57,259 		3624 of 10000 with 99.17% 	 Time used:  0.55 sec
2023-04-01 01:28:57,806 		3648 of 10000 with 99.18% 	 Time used:  0.55 sec
2023-04-01 01:28:58,353 		3672 of 10000 with 99.18% 	 Time used:  0.55 sec
2023-04-01 01:28:58,901 		3696 of 10000 with 99.19% 	 Time used:  0.55 sec
2023-04-01 01:28:59,448 		3720 of 10000 with 99.19% 	 Time used:  0.55 sec
2023-04-01 01:28:59,995 		3744 of 10000 with 99.20% 	 Time used:  0.55 sec
2023-04-01 01:29:00,542 		3768 of 10000 with 99.20% 	 Time used:  0.55 sec
2023-04-01 01:29:01,090 		3792 of 10000 with 99.21% 	 Time used:  0.55 sec
2023-04-01 01:29:01,637 		3816 of 10000 with 99.19% 	 Time used:  0.55 sec
2023-04-01 01:29:02,184 		3840 of 10000 with 99.19% 	 Time used:  0.55 sec
2023-04-01 01:29:02,732 		3864 of 10000 with 99.20% 	 Time used:  0.55 sec
2023-04-01 01:29:03,279 		3888 of 10000 with 99.20% 	 Time used:  0.55 sec
2023-04-01 01:29:03,827 		3912 of 10000 with 99.21% 	 Time used:  0.55 sec
2023-04-01 01:29:04,374 		3936 of 10000 with 99.21% 	 Time used:  0.55 sec
2023-04-01 01:29:04,921 		3960 of 10000 with 99.22% 	 Time used:  0.55 sec
2023-04-01 01:29:05,468 		3984 of 10000 with 99.22% 	 Time used:  0.55 sec
2023-04-01 01:29:06,015 		4008 of 10000 with 99.20% 	 Time used:  0.55 sec
2023-04-01 01:29:06,563 		4032 of 10000 with 99.21% 	 Time used:  0.55 sec
2023-04-01 01:29:07,111 		4056 of 10000 with 99.21% 	 Time used:  0.55 sec
2023-04-01 01:29:07,658 		4080 of 10000 with 99.17% 	 Time used:  0.55 sec
2023-04-01 01:29:08,205 		4104 of 10000 with 99.17% 	 Time used:  0.55 sec
2023-04-01 01:29:08,752 		4128 of 10000 with 99.18% 	 Time used:  0.55 sec
2023-04-01 01:29:09,299 		4152 of 10000 with 99.18% 	 Time used:  0.55 sec
2023-04-01 01:29:09,846 		4176 of 10000 with 99.19% 	 Time used:  0.55 sec
2023-04-01 01:29:10,393 		4200 of 10000 with 99.17% 	 Time used:  0.55 sec
2023-04-01 01:29:10,941 		4224 of 10000 with 99.17% 	 Time used:  0.55 sec
2023-04-01 01:29:11,488 		4248 of 10000 with 99.18% 	 Time used:  0.55 sec
2023-04-01 01:29:12,035 		4272 of 10000 with 99.18% 	 Time used:  0.55 sec
2023-04-01 01:29:12,582 		4296 of 10000 with 99.19% 	 Time used:  0.55 sec
2023-04-01 01:29:13,130 		4320 of 10000 with 99.19% 	 Time used:  0.55 sec
2023-04-01 01:29:13,677 		4344 of 10000 with 99.19% 	 Time used:  0.55 sec
2023-04-01 01:29:14,224 		4368 of 10000 with 99.20% 	 Time used:  0.55 sec
2023-04-01 01:29:14,772 		4392 of 10000 with 99.20% 	 Time used:  0.55 sec
2023-04-01 01:29:15,319 		4416 of 10000 with 99.21% 	 Time used:  0.55 sec
2023-04-01 01:29:15,865 		4440 of 10000 with 99.21% 	 Time used:  0.55 sec
2023-04-01 01:29:16,414 		4464 of 10000 with 99.19% 	 Time used:  0.55 sec
2023-04-01 01:29:16,961 		4488 of 10000 with 99.20% 	 Time used:  0.55 sec
2023-04-01 01:29:17,508 		4512 of 10000 with 99.20% 	 Time used:  0.55 sec
2023-04-01 01:29:18,055 		4536 of 10000 with 99.21% 	 Time used:  0.55 sec
2023-04-01 01:29:18,604 		4560 of 10000 with 99.21% 	 Time used:  0.55 sec
2023-04-01 01:29:19,151 		4584 of 10000 with 99.21% 	 Time used:  0.55 sec
2023-04-01 01:29:19,698 		4608 of 10000 with 99.22% 	 Time used:  0.55 sec
2023-04-01 01:29:20,245 		4632 of 10000 with 99.20% 	 Time used:  0.55 sec
2023-04-01 01:29:20,792 		4656 of 10000 with 99.21% 	 Time used:  0.55 sec
2023-04-01 01:29:21,340 		4680 of 10000 with 99.21% 	 Time used:  0.55 sec
2023-04-01 01:29:21,887 		4704 of 10000 with 99.21% 	 Time used:  0.55 sec
2023-04-01 01:29:22,434 		4728 of 10000 with 99.22% 	 Time used:  0.55 sec
2023-04-01 01:29:22,988 		4752 of 10000 with 99.20% 	 Time used:  0.55 sec
2023-04-01 01:29:23,536 		4776 of 10000 with 99.18% 	 Time used:  0.55 sec
2023-04-01 01:29:24,083 		4800 of 10000 with 99.19% 	 Time used:  0.55 sec
2023-04-01 01:29:24,630 		4824 of 10000 with 99.17% 	 Time used:  0.55 sec
2023-04-01 01:29:25,177 		4848 of 10000 with 99.17% 	 Time used:  0.55 sec
2023-04-01 01:29:25,724 		4872 of 10000 with 99.18% 	 Time used:  0.55 sec
2023-04-01 01:29:26,271 		4896 of 10000 with 99.18% 	 Time used:  0.55 sec
2023-04-01 01:29:26,818 		4920 of 10000 with 99.19% 	 Time used:  0.55 sec
2023-04-01 01:29:27,365 		4944 of 10000 with 99.19% 	 Time used:  0.55 sec
2023-04-01 01:29:27,913 		4968 of 10000 with 99.19% 	 Time used:  0.55 sec
2023-04-01 01:29:28,460 		4992 of 10000 with 99.20% 	 Time used:  0.55 sec
2023-04-01 01:29:29,007 		5016 of 10000 with 99.20% 	 Time used:  0.55 sec
2023-04-01 01:29:29,554 		5040 of 10000 with 99.21% 	 Time used:  0.55 sec
2023-04-01 01:29:30,101 		5064 of 10000 with 99.21% 	 Time used:  0.55 sec
2023-04-01 01:29:30,648 		5088 of 10000 with 99.21% 	 Time used:  0.55 sec
2023-04-01 01:29:31,197 		5112 of 10000 with 99.22% 	 Time used:  0.55 sec
2023-04-01 01:29:31,744 		5136 of 10000 with 99.22% 	 Time used:  0.55 sec
2023-04-01 01:29:32,291 		5160 of 10000 with 99.22% 	 Time used:  0.55 sec
2023-04-01 01:29:32,838 		5184 of 10000 with 99.23% 	 Time used:  0.55 sec
2023-04-01 01:29:33,385 		5208 of 10000 with 99.23% 	 Time used:  0.55 sec
2023-04-01 01:29:33,932 		5232 of 10000 with 99.24% 	 Time used:  0.55 sec
2023-04-01 01:29:34,480 		5256 of 10000 with 99.24% 	 Time used:  0.55 sec
2023-04-01 01:29:35,027 		5280 of 10000 with 99.24% 	 Time used:  0.55 sec
2023-04-01 01:29:35,574 		5304 of 10000 with 99.25% 	 Time used:  0.55 sec
2023-04-01 01:29:36,121 		5328 of 10000 with 99.25% 	 Time used:  0.55 sec
2023-04-01 01:29:36,668 		5352 of 10000 with 99.25% 	 Time used:  0.55 sec
2023-04-01 01:29:37,216 		5376 of 10000 with 99.26% 	 Time used:  0.55 sec
2023-04-01 01:29:37,763 		5400 of 10000 with 99.26% 	 Time used:  0.55 sec
2023-04-01 01:29:38,310 		5424 of 10000 with 99.26% 	 Time used:  0.55 sec
2023-04-01 01:29:38,857 		5448 of 10000 with 99.27% 	 Time used:  0.55 sec
2023-04-01 01:29:39,404 		5472 of 10000 with 99.27% 	 Time used:  0.55 sec
2023-04-01 01:29:39,951 		5496 of 10000 with 99.27% 	 Time used:  0.55 sec
2023-04-01 01:29:40,498 		5520 of 10000 with 99.28% 	 Time used:  0.55 sec
2023-04-01 01:29:41,045 		5544 of 10000 with 99.28% 	 Time used:  0.55 sec
2023-04-01 01:29:41,593 		5568 of 10000 with 99.28% 	 Time used:  0.55 sec
2023-04-01 01:29:42,141 		5592 of 10000 with 99.28% 	 Time used:  0.55 sec
2023-04-01 01:29:42,687 		5616 of 10000 with 99.29% 	 Time used:  0.55 sec
2023-04-01 01:29:43,235 		5640 of 10000 with 99.29% 	 Time used:  0.55 sec
2023-04-01 01:29:43,782 		5664 of 10000 with 99.29% 	 Time used:  0.55 sec
2023-04-01 01:29:44,329 		5688 of 10000 with 99.30% 	 Time used:  0.55 sec
2023-04-01 01:29:44,876 		5712 of 10000 with 99.30% 	 Time used:  0.55 sec
2023-04-01 01:29:45,424 		5736 of 10000 with 99.30% 	 Time used:  0.55 sec
2023-04-01 01:29:45,971 		5760 of 10000 with 99.31% 	 Time used:  0.55 sec
2023-04-01 01:29:46,519 		5784 of 10000 with 99.31% 	 Time used:  0.55 sec
2023-04-01 01:29:47,067 		5808 of 10000 with 99.31% 	 Time used:  0.55 sec
2023-04-01 01:29:47,614 		5832 of 10000 with 99.31% 	 Time used:  0.55 sec
2023-04-01 01:29:48,161 		5856 of 10000 with 99.32% 	 Time used:  0.55 sec
2023-04-01 01:29:48,708 		5880 of 10000 with 99.32% 	 Time used:  0.55 sec
2023-04-01 01:29:49,255 		5904 of 10000 with 99.32% 	 Time used:  0.55 sec
2023-04-01 01:29:49,803 		5928 of 10000 with 99.33% 	 Time used:  0.55 sec
2023-04-01 01:29:50,350 		5952 of 10000 with 99.29% 	 Time used:  0.55 sec
2023-04-01 01:29:50,897 		5976 of 10000 with 99.30% 	 Time used:  0.55 sec
2023-04-01 01:29:51,444 		6000 of 10000 with 99.30% 	 Time used:  0.55 sec
2023-04-01 01:29:51,991 		6024 of 10000 with 99.30% 	 Time used:  0.55 sec
2023-04-01 01:29:52,539 		6048 of 10000 with 99.31% 	 Time used:  0.55 sec
2023-04-01 01:29:53,086 		6072 of 10000 with 99.31% 	 Time used:  0.55 sec
2023-04-01 01:29:53,633 		6096 of 10000 with 99.31% 	 Time used:  0.55 sec
2023-04-01 01:29:54,180 		6120 of 10000 with 99.31% 	 Time used:  0.55 sec
2023-04-01 01:29:54,728 		6144 of 10000 with 99.32% 	 Time used:  0.55 sec
2023-04-01 01:29:55,275 		6168 of 10000 with 99.32% 	 Time used:  0.55 sec
2023-04-01 01:29:55,822 		6192 of 10000 with 99.32% 	 Time used:  0.55 sec
2023-04-01 01:29:56,369 		6216 of 10000 with 99.32% 	 Time used:  0.55 sec
2023-04-01 01:29:56,916 		6240 of 10000 with 99.33% 	 Time used:  0.55 sec
2023-04-01 01:29:57,464 		6264 of 10000 with 99.33% 	 Time used:  0.55 sec
2023-04-01 01:29:58,011 		6288 of 10000 with 99.33% 	 Time used:  0.55 sec
2023-04-01 01:29:58,559 		6312 of 10000 with 99.33% 	 Time used:  0.55 sec
2023-04-01 01:29:59,106 		6336 of 10000 with 99.34% 	 Time used:  0.55 sec
2023-04-01 01:29:59,653 		6360 of 10000 with 99.34% 	 Time used:  0.55 sec
2023-04-01 01:30:00,200 		6384 of 10000 with 99.34% 	 Time used:  0.55 sec
2023-04-01 01:30:00,747 		6408 of 10000 with 99.34% 	 Time used:  0.55 sec
2023-04-01 01:30:01,295 		6432 of 10000 with 99.35% 	 Time used:  0.55 sec
2023-04-01 01:30:01,843 		6456 of 10000 with 99.35% 	 Time used:  0.55 sec
2023-04-01 01:30:02,390 		6480 of 10000 with 99.35% 	 Time used:  0.55 sec
2023-04-01 01:30:02,937 		6504 of 10000 with 99.35% 	 Time used:  0.55 sec
2023-04-01 01:30:03,485 		6528 of 10000 with 99.36% 	 Time used:  0.55 sec
2023-04-01 01:30:04,032 		6552 of 10000 with 99.36% 	 Time used:  0.55 sec
2023-04-01 01:30:04,579 		6576 of 10000 with 99.33% 	 Time used:  0.55 sec
2023-04-01 01:30:05,126 		6600 of 10000 with 99.32% 	 Time used:  0.55 sec
2023-04-01 01:30:05,674 		6624 of 10000 with 99.32% 	 Time used:  0.55 sec
2023-04-01 01:30:06,220 		6648 of 10000 with 99.32% 	 Time used:  0.55 sec
2023-04-01 01:30:06,768 		6672 of 10000 with 99.33% 	 Time used:  0.55 sec
2023-04-01 01:30:07,315 		6696 of 10000 with 99.33% 	 Time used:  0.55 sec
2023-04-01 01:30:07,862 		6720 of 10000 with 99.33% 	 Time used:  0.55 sec
2023-04-01 01:30:08,409 		6744 of 10000 with 99.33% 	 Time used:  0.55 sec
2023-04-01 01:30:08,957 		6768 of 10000 with 99.34% 	 Time used:  0.55 sec
2023-04-01 01:30:09,504 		6792 of 10000 with 99.34% 	 Time used:  0.55 sec
2023-04-01 01:30:10,051 		6816 of 10000 with 99.34% 	 Time used:  0.55 sec
2023-04-01 01:30:10,598 		6840 of 10000 with 99.34% 	 Time used:  0.55 sec
2023-04-01 01:30:11,145 		6864 of 10000 with 99.34% 	 Time used:  0.55 sec
2023-04-01 01:30:11,693 		6888 of 10000 with 99.35% 	 Time used:  0.55 sec
2023-04-01 01:30:12,240 		6912 of 10000 with 99.35% 	 Time used:  0.55 sec
2023-04-01 01:30:12,788 		6936 of 10000 with 99.35% 	 Time used:  0.55 sec
2023-04-01 01:30:13,335 		6960 of 10000 with 99.35% 	 Time used:  0.55 sec
2023-04-01 01:30:13,882 		6984 of 10000 with 99.36% 	 Time used:  0.55 sec
2023-04-01 01:30:14,429 		7008 of 10000 with 99.36% 	 Time used:  0.55 sec
2023-04-01 01:30:14,977 		7032 of 10000 with 99.36% 	 Time used:  0.55 sec
2023-04-01 01:30:15,524 		7056 of 10000 with 99.36% 	 Time used:  0.55 sec
2023-04-01 01:30:16,072 		7080 of 10000 with 99.36% 	 Time used:  0.55 sec
2023-04-01 01:30:16,619 		7104 of 10000 with 99.37% 	 Time used:  0.55 sec
2023-04-01 01:30:17,166 		7128 of 10000 with 99.37% 	 Time used:  0.55 sec
2023-04-01 01:30:17,714 		7152 of 10000 with 99.37% 	 Time used:  0.55 sec
2023-04-01 01:30:18,261 		7176 of 10000 with 99.37% 	 Time used:  0.55 sec
2023-04-01 01:30:18,810 		7200 of 10000 with 99.38% 	 Time used:  0.55 sec
2023-04-01 01:30:19,357 		7224 of 10000 with 99.38% 	 Time used:  0.55 sec
2023-04-01 01:30:19,904 		7248 of 10000 with 99.38% 	 Time used:  0.55 sec
2023-04-01 01:30:20,451 		7272 of 10000 with 99.38% 	 Time used:  0.55 sec
2023-04-01 01:30:20,998 		7296 of 10000 with 99.38% 	 Time used:  0.55 sec
2023-04-01 01:30:21,545 		7320 of 10000 with 99.39% 	 Time used:  0.55 sec
2023-04-01 01:30:22,093 		7344 of 10000 with 99.39% 	 Time used:  0.55 sec
2023-04-01 01:30:22,640 		7368 of 10000 with 99.39% 	 Time used:  0.55 sec
2023-04-01 01:30:23,187 		7392 of 10000 with 99.39% 	 Time used:  0.55 sec
2023-04-01 01:30:23,734 		7416 of 10000 with 99.39% 	 Time used:  0.55 sec
2023-04-01 01:30:24,281 		7440 of 10000 with 99.40% 	 Time used:  0.55 sec
2023-04-01 01:30:24,828 		7464 of 10000 with 99.40% 	 Time used:  0.55 sec
2023-04-01 01:30:25,375 		7488 of 10000 with 99.40% 	 Time used:  0.55 sec
2023-04-01 01:30:25,922 		7512 of 10000 with 99.40% 	 Time used:  0.55 sec
2023-04-01 01:30:26,469 		7536 of 10000 with 99.40% 	 Time used:  0.55 sec
2023-04-01 01:30:27,016 		7560 of 10000 with 99.40% 	 Time used:  0.55 sec
2023-04-01 01:30:27,563 		7584 of 10000 with 99.41% 	 Time used:  0.55 sec
2023-04-01 01:30:28,110 		7608 of 10000 with 99.41% 	 Time used:  0.55 sec
2023-04-01 01:30:28,657 		7632 of 10000 with 99.41% 	 Time used:  0.55 sec
2023-04-01 01:30:29,205 		7656 of 10000 with 99.41% 	 Time used:  0.55 sec
2023-04-01 01:30:29,752 		7680 of 10000 with 99.41% 	 Time used:  0.55 sec
2023-04-01 01:30:30,299 		7704 of 10000 with 99.42% 	 Time used:  0.55 sec
2023-04-01 01:30:30,847 		7728 of 10000 with 99.42% 	 Time used:  0.55 sec
2023-04-01 01:30:31,395 		7752 of 10000 with 99.42% 	 Time used:  0.55 sec
2023-04-01 01:30:31,942 		7776 of 10000 with 99.42% 	 Time used:  0.55 sec
2023-04-01 01:30:32,489 		7800 of 10000 with 99.42% 	 Time used:  0.55 sec
2023-04-01 01:30:33,036 		7824 of 10000 with 99.42% 	 Time used:  0.55 sec
2023-04-01 01:30:33,583 		7848 of 10000 with 99.43% 	 Time used:  0.55 sec
2023-04-01 01:30:34,130 		7872 of 10000 with 99.43% 	 Time used:  0.55 sec
2023-04-01 01:30:34,677 		7896 of 10000 with 99.43% 	 Time used:  0.55 sec
2023-04-01 01:30:35,224 		7920 of 10000 with 99.43% 	 Time used:  0.55 sec
2023-04-01 01:30:35,772 		7944 of 10000 with 99.43% 	 Time used:  0.55 sec
2023-04-01 01:30:36,319 		7968 of 10000 with 99.44% 	 Time used:  0.55 sec
2023-04-01 01:30:36,866 		7992 of 10000 with 99.44% 	 Time used:  0.55 sec
2023-04-01 01:30:37,413 		8016 of 10000 with 99.44% 	 Time used:  0.55 sec
2023-04-01 01:30:37,960 		8040 of 10000 with 99.44% 	 Time used:  0.55 sec
2023-04-01 01:30:38,508 		8064 of 10000 with 99.44% 	 Time used:  0.55 sec
2023-04-01 01:30:39,055 		8088 of 10000 with 99.44% 	 Time used:  0.55 sec
2023-04-01 01:30:39,602 		8112 of 10000 with 99.45% 	 Time used:  0.55 sec
2023-04-01 01:30:40,149 		8136 of 10000 with 99.45% 	 Time used:  0.55 sec
2023-04-01 01:30:40,696 		8160 of 10000 with 99.45% 	 Time used:  0.55 sec
2023-04-01 01:30:41,243 		8184 of 10000 with 99.45% 	 Time used:  0.55 sec
2023-04-01 01:30:41,790 		8208 of 10000 with 99.45% 	 Time used:  0.55 sec
2023-04-01 01:30:42,338 		8232 of 10000 with 99.45% 	 Time used:  0.55 sec
2023-04-01 01:30:42,886 		8256 of 10000 with 99.45% 	 Time used:  0.55 sec
2023-04-01 01:30:43,433 		8280 of 10000 with 99.46% 	 Time used:  0.55 sec
2023-04-01 01:30:43,980 		8304 of 10000 with 99.46% 	 Time used:  0.55 sec
2023-04-01 01:30:44,527 		8328 of 10000 with 99.42% 	 Time used:  0.55 sec
2023-04-01 01:30:45,074 		8352 of 10000 with 99.43% 	 Time used:  0.55 sec
2023-04-01 01:30:45,622 		8376 of 10000 with 99.43% 	 Time used:  0.55 sec
2023-04-01 01:30:46,170 		8400 of 10000 with 99.43% 	 Time used:  0.55 sec
2023-04-01 01:30:46,717 		8424 of 10000 with 99.42% 	 Time used:  0.55 sec
2023-04-01 01:30:47,264 		8448 of 10000 with 99.42% 	 Time used:  0.55 sec
2023-04-01 01:30:47,811 		8472 of 10000 with 99.42% 	 Time used:  0.55 sec
2023-04-01 01:30:48,358 		8496 of 10000 with 99.42% 	 Time used:  0.55 sec
2023-04-01 01:30:48,905 		8520 of 10000 with 99.42% 	 Time used:  0.55 sec
2023-04-01 01:30:49,452 		8544 of 10000 with 99.41% 	 Time used:  0.55 sec
2023-04-01 01:30:49,999 		8568 of 10000 with 99.42% 	 Time used:  0.55 sec
2023-04-01 01:30:50,546 		8592 of 10000 with 99.42% 	 Time used:  0.55 sec
2023-04-01 01:30:51,094 		8616 of 10000 with 99.42% 	 Time used:  0.55 sec
2023-04-01 01:30:51,641 		8640 of 10000 with 99.42% 	 Time used:  0.55 sec
2023-04-01 01:30:52,188 		8664 of 10000 with 99.42% 	 Time used:  0.55 sec
2023-04-01 01:30:52,735 		8688 of 10000 with 99.42% 	 Time used:  0.55 sec
2023-04-01 01:30:53,282 		8712 of 10000 with 99.43% 	 Time used:  0.55 sec
2023-04-01 01:30:53,830 		8736 of 10000 with 99.43% 	 Time used:  0.55 sec
2023-04-01 01:30:54,377 		8760 of 10000 with 99.43% 	 Time used:  0.55 sec
2023-04-01 01:30:54,924 		8784 of 10000 with 99.43% 	 Time used:  0.55 sec
2023-04-01 01:30:55,471 		8808 of 10000 with 99.43% 	 Time used:  0.55 sec
2023-04-01 01:30:56,020 		8832 of 10000 with 99.43% 	 Time used:  0.55 sec
2023-04-01 01:30:56,568 		8856 of 10000 with 99.44% 	 Time used:  0.55 sec
2023-04-01 01:30:57,115 		8880 of 10000 with 99.44% 	 Time used:  0.55 sec
2023-04-01 01:30:57,662 		8904 of 10000 with 99.44% 	 Time used:  0.55 sec
2023-04-01 01:30:58,210 		8928 of 10000 with 99.44% 	 Time used:  0.55 sec
2023-04-01 01:30:58,757 		8952 of 10000 with 99.44% 	 Time used:  0.55 sec
2023-04-01 01:30:59,305 		8976 of 10000 with 99.44% 	 Time used:  0.55 sec
2023-04-01 01:30:59,852 		9000 of 10000 with 99.44% 	 Time used:  0.55 sec
2023-04-01 01:31:00,399 		9024 of 10000 with 99.45% 	 Time used:  0.55 sec
2023-04-01 01:31:00,946 		9048 of 10000 with 99.45% 	 Time used:  0.55 sec
2023-04-01 01:31:01,494 		9072 of 10000 with 99.45% 	 Time used:  0.55 sec
2023-04-01 01:31:02,042 		9096 of 10000 with 99.45% 	 Time used:  0.55 sec
2023-04-01 01:31:02,589 		9120 of 10000 with 99.45% 	 Time used:  0.55 sec
2023-04-01 01:31:03,137 		9144 of 10000 with 99.45% 	 Time used:  0.55 sec
2023-04-01 01:31:03,684 		9168 of 10000 with 99.45% 	 Time used:  0.55 sec
2023-04-01 01:31:04,231 		9192 of 10000 with 99.46% 	 Time used:  0.55 sec
2023-04-01 01:31:04,779 		9216 of 10000 with 99.46% 	 Time used:  0.55 sec
2023-04-01 01:31:05,326 		9240 of 10000 with 99.46% 	 Time used:  0.55 sec
2023-04-01 01:31:05,873 		9264 of 10000 with 99.46% 	 Time used:  0.55 sec
2023-04-01 01:31:06,420 		9288 of 10000 with 99.46% 	 Time used:  0.55 sec
2023-04-01 01:31:06,967 		9312 of 10000 with 99.46% 	 Time used:  0.55 sec
2023-04-01 01:31:07,514 		9336 of 10000 with 99.46% 	 Time used:  0.55 sec
2023-04-01 01:31:08,062 		9360 of 10000 with 99.47% 	 Time used:  0.55 sec
2023-04-01 01:31:08,609 		9384 of 10000 with 99.47% 	 Time used:  0.55 sec
2023-04-01 01:31:09,156 		9408 of 10000 with 99.47% 	 Time used:  0.55 sec
2023-04-01 01:31:09,703 		9432 of 10000 with 99.47% 	 Time used:  0.55 sec
2023-04-01 01:31:10,250 		9456 of 10000 with 99.47% 	 Time used:  0.55 sec
2023-04-01 01:31:10,798 		9480 of 10000 with 99.47% 	 Time used:  0.55 sec
2023-04-01 01:31:11,345 		9504 of 10000 with 99.47% 	 Time used:  0.55 sec
2023-04-01 01:31:11,892 		9528 of 10000 with 99.48% 	 Time used:  0.55 sec
2023-04-01 01:31:12,440 		9552 of 10000 with 99.47% 	 Time used:  0.55 sec
2023-04-01 01:31:12,987 		9576 of 10000 with 99.47% 	 Time used:  0.55 sec
2023-04-01 01:31:13,534 		9600 of 10000 with 99.47% 	 Time used:  0.55 sec
2023-04-01 01:31:14,082 		9624 of 10000 with 99.47% 	 Time used:  0.55 sec
2023-04-01 01:31:14,629 		9648 of 10000 with 99.47% 	 Time used:  0.55 sec
2023-04-01 01:31:15,176 		9672 of 10000 with 99.47% 	 Time used:  0.55 sec
2023-04-01 01:31:15,723 		9696 of 10000 with 99.47% 	 Time used:  0.55 sec
2023-04-01 01:31:16,271 		9720 of 10000 with 99.48% 	 Time used:  0.55 sec
2023-04-01 01:31:16,818 		9744 of 10000 with 99.47% 	 Time used:  0.55 sec
2023-04-01 01:31:17,366 		9768 of 10000 with 99.47% 	 Time used:  0.55 sec
2023-04-01 01:31:17,913 		9792 of 10000 with 99.47% 	 Time used:  0.55 sec
2023-04-01 01:31:18,460 		9816 of 10000 with 99.47% 	 Time used:  0.55 sec
2023-04-01 01:31:19,009 		9840 of 10000 with 99.47% 	 Time used:  0.55 sec
2023-04-01 01:31:19,556 		9864 of 10000 with 99.47% 	 Time used:  0.55 sec
2023-04-01 01:31:20,103 		9888 of 10000 with 99.47% 	 Time used:  0.55 sec
2023-04-01 01:31:20,650 		9912 of 10000 with 99.48% 	 Time used:  0.55 sec
2023-04-01 01:31:21,197 		9936 of 10000 with 99.48% 	 Time used:  0.55 sec
2023-04-01 01:31:21,745 		9960 of 10000 with 99.48% 	 Time used:  0.55 sec
2023-04-01 01:31:22,292 		9984 of 10000 with 99.48% 	 Time used:  0.55 sec
2023-04-01 01:31:22,666 		10000 of 10000 with 99.48% 	 Time used:  0.37 sec
2023-04-01 01:31:22,666 
2023-04-01 01:31:22,668 			Learning rate: weights:   1.000e-05    
2023-04-01 01:31:22,668 			Last test performance: 99.48%
2023-04-01 01:31:22,668 ----------------
2023-04-01 01:31:33,933   87  =>  0    		Training 486 pattern with 99.79% 	Forward time: 	10.96 sec
2023-04-01 01:31:33,934 			Loss:    8.461e-03    			Backward time: 	 0.30 sec 
2023-04-01 01:31:33,934 ADAM: Layer 0 -> dw_min:9.9999e-01  dw_max:1.0000e+00 lr:1.0000e-05
2023-04-01 01:31:33,934 ADAM: Layer 1 -> dw_min:9.9999e-01  dw_max:1.0000e+00 lr:1.0000e-05
2023-04-01 01:31:33,934 ADAM: Layer 2 -> dw_min:9.9999e-01  dw_max:1.0000e+00 lr:1.0000e-05
2023-04-01 01:31:33,934 ADAM: Layer 3 -> dw_min:9.9999e-01  dw_max:1.0000e+00 lr:1.0000e-05
2023-04-01 01:31:33,952 			Learning rate: weights:   1.000e-05    
2023-04-01 01:31:33,952 			Last test performance: 99.48%
2023-04-01 01:31:33,952 ----------------
2023-04-01 01:31:45,213   87  =>  1    		Training 486 pattern with 99.79% 	Forward time: 	10.95 sec
2023-04-01 01:31:45,213 			Loss:    3.304e-03    			Backward time: 	 0.30 sec 
2023-04-01 01:31:45,213 ADAM: Layer 0 -> dw_min:9.9999e-01  dw_max:1.0000e+00 lr:1.0000e-05
2023-04-01 01:31:45,213 ADAM: Layer 1 -> dw_min:9.9999e-01  dw_max:1.0000e+00 lr:1.0000e-05
2023-04-01 01:31:45,213 ADAM: Layer 2 -> dw_min:9.9999e-01  dw_max:1.0000e+00 lr:1.0000e-05
2023-04-01 01:31:45,213 ADAM: Layer 3 -> dw_min:9.9999e-01  dw_max:1.0000e+00 lr:1.0000e-05
2023-04-01 01:31:45,282 			Learning rate: weights:   1.000e-05    
2023-04-01 01:31:45,282 			Last test performance: 99.48%
2023-04-01 01:31:45,282 ----------------
2023-04-01 01:31:56,543   87  =>  2    		Training 486 pattern with 100.00% 	Forward time: 	10.95 sec
2023-04-01 01:31:56,543 			Loss:    3.710e-03    			Backward time: 	 0.30 sec 
2023-04-01 01:31:56,543 ADAM: Layer 0 -> dw_min:9.9999e-01  dw_max:1.0000e+00 lr:1.0000e-05
2023-04-01 01:31:56,544 ADAM: Layer 1 -> dw_min:9.9999e-01  dw_max:1.0000e+00 lr:1.0000e-05
2023-04-01 01:31:56,544 ADAM: Layer 2 -> dw_min:9.9998e-01  dw_max:1.0000e+00 lr:1.0000e-05
2023-04-01 01:31:56,544 ADAM: Layer 3 -> dw_min:9.9998e-01  dw_max:1.0000e+00 lr:1.0000e-05
2023-04-01 01:31:56,641 			Learning rate: weights:   1.000e-05    
2023-04-01 01:31:56,641 			Last test performance: 99.48%
2023-04-01 01:31:56,641 ----------------
2023-04-01 01:32:07,905   87  =>  3    		Training 486 pattern with 100.00% 	Forward time: 	10.95 sec
2023-04-01 01:32:07,905 			Loss:    3.002e-04    			Backward time: 	 0.30 sec 
2023-04-01 01:32:07,905 ADAM: Layer 0 -> dw_min:9.9999e-01  dw_max:1.0000e+00 lr:1.0000e-05
2023-04-01 01:32:07,905 ADAM: Layer 1 -> dw_min:9.9999e-01  dw_max:1.0000e+00 lr:1.0000e-05
2023-04-01 01:32:07,905 ADAM: Layer 2 -> dw_min:9.9999e-01  dw_max:1.0000e+00 lr:1.0000e-05
2023-04-01 01:32:07,906 ADAM: Layer 3 -> dw_min:9.9999e-01  dw_max:1.0000e+00 lr:1.0000e-05
2023-04-01 01:32:07,924 			Learning rate: weights:   1.000e-05    
2023-04-01 01:32:07,924 			Last test performance: 99.48%
2023-04-01 01:32:07,924 ----------------
2023-04-01 01:32:19,189   87  =>  4    		Training 486 pattern with 100.00% 	Forward time: 	10.95 sec
2023-04-01 01:32:19,189 			Loss:    2.662e-04    			Backward time: 	 0.30 sec 
2023-04-01 01:32:19,189 ADAM: Layer 0 -> dw_min:9.9999e-01  dw_max:1.0000e+00 lr:1.0000e-05
2023-04-01 01:32:19,189 ADAM: Layer 1 -> dw_min:9.9999e-01  dw_max:1.0000e+00 lr:1.0000e-05
2023-04-01 01:32:19,189 ADAM: Layer 2 -> dw_min:9.9999e-01  dw_max:1.0000e+00 lr:1.0000e-05
2023-04-01 01:32:19,190 ADAM: Layer 3 -> dw_min:9.9999e-01  dw_max:1.0000e+00 lr:1.0000e-05
2023-04-01 01:32:19,248 			Learning rate: weights:   1.000e-05    
2023-04-01 01:32:19,248 			Last test performance: 99.48%
2023-04-01 01:32:19,248 ----------------
2023-04-01 01:32:30,509   87  =>  5    		Training 486 pattern with 100.00% 	Forward time: 	10.95 sec
2023-04-01 01:32:30,509 			Loss:    3.445e-04    			Backward time: 	 0.30 sec 
2023-04-01 01:32:30,509 ADAM: Layer 0 -> dw_min:9.9999e-01  dw_max:1.0000e+00 lr:1.0000e-05
2023-04-01 01:32:30,510 ADAM: Layer 1 -> dw_min:9.9999e-01  dw_max:1.0000e+00 lr:1.0000e-05
2023-04-01 01:32:30,510 ADAM: Layer 2 -> dw_min:9.9999e-01  dw_max:1.0000e+00 lr:1.0000e-05
2023-04-01 01:32:30,510 ADAM: Layer 3 -> dw_min:9.9999e-01  dw_max:1.0000e+00 lr:1.0000e-05
2023-04-01 01:32:30,529 			Learning rate: weights:   1.000e-05    
2023-04-01 01:32:30,529 			Last test performance: 99.48%
2023-04-01 01:32:30,529 ----------------
2023-04-01 01:32:41,792   87  =>  6    		Training 486 pattern with 99.79% 	Forward time: 	10.95 sec
2023-04-01 01:32:41,792 			Loss:    8.129e-03    			Backward time: 	 0.30 sec 
2023-04-01 01:32:41,792 ADAM: Layer 0 -> dw_min:9.9999e-01  dw_max:1.0000e+00 lr:1.0000e-05
2023-04-01 01:32:41,792 ADAM: Layer 1 -> dw_min:9.9999e-01  dw_max:1.0000e+00 lr:1.0000e-05
2023-04-01 01:32:41,792 ADAM: Layer 2 -> dw_min:9.9999e-01  dw_max:1.0000e+00 lr:1.0000e-05
2023-04-01 01:32:41,792 ADAM: Layer 3 -> dw_min:9.9999e-01  dw_max:1.0000e+00 lr:1.0000e-05
2023-04-01 01:32:41,883 			Learning rate: weights:   1.000e-05    
2023-04-01 01:32:41,883 			Last test performance: 99.48%
2023-04-01 01:32:41,883 ----------------
2023-04-01 01:32:53,146   87  =>  7    		Training 486 pattern with 100.00% 	Forward time: 	10.95 sec
2023-04-01 01:32:53,146 			Loss:    3.948e-04    			Backward time: 	 0.30 sec 
2023-04-01 01:32:53,146 ADAM: Layer 0 -> dw_min:9.9999e-01  dw_max:1.0000e+00 lr:1.0000e-05
2023-04-01 01:32:53,146 ADAM: Layer 1 -> dw_min:9.9999e-01  dw_max:1.0000e+00 lr:1.0000e-05
2023-04-01 01:32:53,146 ADAM: Layer 2 -> dw_min:9.9999e-01  dw_max:1.0000e+00 lr:1.0000e-05
2023-04-01 01:32:53,146 ADAM: Layer 3 -> dw_min:9.9999e-01  dw_max:1.0000e+00 lr:1.0000e-05
2023-04-01 01:32:53,166 			Learning rate: weights:   1.000e-05    
2023-04-01 01:32:53,166 			Last test performance: 99.48%
2023-04-01 01:32:53,166 ----------------
2023-04-01 01:33:04,431   87  =>  8    		Training 486 pattern with 100.00% 	Forward time: 	10.96 sec
2023-04-01 01:33:04,431 			Loss:    6.115e-04    			Backward time: 	 0.30 sec 
2023-04-01 01:33:04,432 ADAM: Layer 0 -> dw_min:9.9999e-01  dw_max:1.0000e+00 lr:1.0000e-05
2023-04-01 01:33:04,432 ADAM: Layer 1 -> dw_min:9.9999e-01  dw_max:1.0000e+00 lr:1.0000e-05
2023-04-01 01:33:04,432 ADAM: Layer 2 -> dw_min:9.9999e-01  dw_max:1.0000e+00 lr:1.0000e-05
2023-04-01 01:33:04,432 ADAM: Layer 3 -> dw_min:9.9999e-01  dw_max:1.0000e+00 lr:1.0000e-05
2023-04-01 01:33:04,469 			Learning rate: weights:   1.000e-05    
2023-04-01 01:33:04,469 			Last test performance: 99.48%
2023-04-01 01:33:04,469 ----------------
2023-04-01 01:33:15,732   87  =>  9    		Training 486 pattern with 100.00% 	Forward time: 	10.95 sec
2023-04-01 01:33:15,732 			Loss:    3.935e-04    			Backward time: 	 0.30 sec 
2023-04-01 01:33:15,732 ADAM: Layer 0 -> dw_min:1.0000e+00  dw_max:1.0000e+00 lr:1.0000e-05
2023-04-01 01:33:15,732 ADAM: Layer 1 -> dw_min:9.9999e-01  dw_max:1.0000e+00 lr:1.0000e-05
2023-04-01 01:33:15,732 ADAM: Layer 2 -> dw_min:9.9999e-01  dw_max:1.0000e+00 lr:1.0000e-05
2023-04-01 01:33:15,732 ADAM: Layer 3 -> dw_min:9.9999e-01  dw_max:1.0000e+00 lr:1.0000e-05
2023-04-01 01:33:15,791 			Learning rate: weights:   1.000e-05    
2023-04-01 01:33:15,791 			Last test performance: 99.48%
2023-04-01 01:33:15,791 ----------------
2023-04-01 01:33:27,063   87  =>  10   		Training 486 pattern with 100.00% 	Forward time: 	10.96 sec
2023-04-01 01:33:27,063 			Loss:    7.234e-04    			Backward time: 	 0.30 sec 
2023-04-01 01:33:27,063 ADAM: Layer 0 -> dw_min:1.0000e+00  dw_max:1.0000e+00 lr:1.0000e-05
2023-04-01 01:33:27,064 ADAM: Layer 1 -> dw_min:9.9999e-01  dw_max:1.0000e+00 lr:1.0000e-05
2023-04-01 01:33:27,064 ADAM: Layer 2 -> dw_min:9.9999e-01  dw_max:1.0000e+00 lr:1.0000e-05
2023-04-01 01:33:27,064 ADAM: Layer 3 -> dw_min:9.9999e-01  dw_max:1.0000e+00 lr:1.0000e-05
2023-04-01 01:33:27,084 			Learning rate: weights:   1.000e-05    
2023-04-01 01:33:27,084 			Last test performance: 99.48%
2023-04-01 01:33:27,084 ----------------
2023-04-01 01:33:38,346   87  =>  11   		Training 486 pattern with 100.00% 	Forward time: 	10.95 sec
2023-04-01 01:33:38,346 			Loss:    3.196e-04    			Backward time: 	 0.30 sec 
2023-04-01 01:33:38,346 ADAM: Layer 0 -> dw_min:1.0000e+00  dw_max:1.0000e+00 lr:1.0000e-05
2023-04-01 01:33:38,346 ADAM: Layer 1 -> dw_min:1.0000e+00  dw_max:1.0000e+00 lr:1.0000e-05
2023-04-01 01:33:38,346 ADAM: Layer 2 -> dw_min:9.9999e-01  dw_max:1.0000e+00 lr:1.0000e-05
2023-04-01 01:33:38,346 ADAM: Layer 3 -> dw_min:9.9999e-01  dw_max:1.0000e+00 lr:1.0000e-05
2023-04-01 01:33:38,365 			Learning rate: weights:   1.000e-05    
2023-04-01 01:33:38,365 			Last test performance: 99.48%
2023-04-01 01:33:38,365 ----------------
2023-04-01 01:33:49,694   87  =>  12   		Training 486 pattern with 100.00% 	Forward time: 	11.02 sec
2023-04-01 01:33:49,694 			Loss:    1.068e-04    			Backward time: 	 0.31 sec 
2023-04-01 01:33:49,694 ADAM: Layer 0 -> dw_min:1.0000e+00  dw_max:1.0000e+00 lr:1.0000e-05
2023-04-01 01:33:49,694 ADAM: Layer 1 -> dw_min:1.0000e+00  dw_max:1.0000e+00 lr:1.0000e-05
2023-04-01 01:33:49,694 ADAM: Layer 2 -> dw_min:9.9999e-01  dw_max:1.0000e+00 lr:1.0000e-05
2023-04-01 01:33:49,694 ADAM: Layer 3 -> dw_min:9.9999e-01  dw_max:1.0000e+00 lr:1.0000e-05
2023-04-01 01:33:49,713 			Learning rate: weights:   1.000e-05    
2023-04-01 01:33:49,713 			Last test performance: 99.48%
2023-04-01 01:33:49,713 ----------------
2023-04-01 01:34:01,010   87  =>  13   		Training 486 pattern with 100.00% 	Forward time: 	10.98 sec
2023-04-01 01:34:01,011 			Loss:    3.232e-04    			Backward time: 	 0.31 sec 
2023-04-01 01:34:01,011 ADAM: Layer 0 -> dw_min:1.0000e+00  dw_max:1.0000e+00 lr:1.0000e-05
2023-04-01 01:34:01,011 ADAM: Layer 1 -> dw_min:1.0000e+00  dw_max:1.0000e+00 lr:1.0000e-05
2023-04-01 01:34:01,011 ADAM: Layer 2 -> dw_min:9.9999e-01  dw_max:1.0000e+00 lr:1.0000e-05
2023-04-01 01:34:01,011 ADAM: Layer 3 -> dw_min:9.9999e-01  dw_max:1.0000e+00 lr:1.0000e-05
2023-04-01 01:34:01,030 			Learning rate: weights:   1.000e-05    
2023-04-01 01:34:01,030 			Last test performance: 99.48%
2023-04-01 01:34:01,030 ----------------
2023-04-01 01:34:12,294   87  =>  14   		Training 486 pattern with 100.00% 	Forward time: 	10.95 sec
2023-04-01 01:34:12,294 			Loss:    9.443e-04    			Backward time: 	 0.30 sec 
2023-04-01 01:34:12,295 ADAM: Layer 0 -> dw_min:1.0000e+00  dw_max:1.0000e+00 lr:1.0000e-05
2023-04-01 01:34:12,295 ADAM: Layer 1 -> dw_min:9.9999e-01  dw_max:1.0000e+00 lr:1.0000e-05
2023-04-01 01:34:12,295 ADAM: Layer 2 -> dw_min:9.9999e-01  dw_max:1.0000e+00 lr:1.0000e-05
2023-04-01 01:34:12,295 ADAM: Layer 3 -> dw_min:9.9999e-01  dw_max:1.0000e+00 lr:1.0000e-05
2023-04-01 01:34:12,390 			Learning rate: weights:   1.000e-05    
2023-04-01 01:34:12,390 			Last test performance: 99.48%
2023-04-01 01:34:12,390 ----------------
2023-04-01 01:34:23,653   87  =>  15   		Training 486 pattern with 100.00% 	Forward time: 	10.95 sec
2023-04-01 01:34:23,653 			Loss:    2.045e-04    			Backward time: 	 0.30 sec 
2023-04-01 01:34:23,654 ADAM: Layer 0 -> dw_min:1.0000e+00  dw_max:1.0000e+00 lr:1.0000e-05
2023-04-01 01:34:23,654 ADAM: Layer 1 -> dw_min:9.9999e-01  dw_max:1.0000e+00 lr:1.0000e-05
2023-04-01 01:34:23,654 ADAM: Layer 2 -> dw_min:9.9999e-01  dw_max:1.0000e+00 lr:1.0000e-05
2023-04-01 01:34:23,654 ADAM: Layer 3 -> dw_min:9.9999e-01  dw_max:1.0000e+00 lr:1.0000e-05
2023-04-01 01:34:23,672 			Learning rate: weights:   1.000e-05    
2023-04-01 01:34:23,672 			Last test performance: 99.48%
2023-04-01 01:34:23,672 ----------------
2023-04-01 01:34:34,935   87  =>  16   		Training 486 pattern with 100.00% 	Forward time: 	10.95 sec
2023-04-01 01:34:34,935 			Loss:    4.488e-04    			Backward time: 	 0.31 sec 
2023-04-01 01:34:34,935 ADAM: Layer 0 -> dw_min:1.0000e+00  dw_max:1.0000e+00 lr:1.0000e-05
2023-04-01 01:34:34,935 ADAM: Layer 1 -> dw_min:9.9999e-01  dw_max:1.0000e+00 lr:1.0000e-05
2023-04-01 01:34:34,935 ADAM: Layer 2 -> dw_min:9.9999e-01  dw_max:1.0000e+00 lr:1.0000e-05
2023-04-01 01:34:34,935 ADAM: Layer 3 -> dw_min:9.9999e-01  dw_max:1.0000e+00 lr:1.0000e-05
2023-04-01 01:34:35,053 			Learning rate: weights:   1.000e-05    
2023-04-01 01:34:35,053 			Last test performance: 99.48%
2023-04-01 01:34:35,053 ----------------
2023-04-01 01:34:46,316   87  =>  17   		Training 486 pattern with 99.79% 	Forward time: 	10.95 sec
2023-04-01 01:34:46,316 			Loss:    3.762e-03    			Backward time: 	 0.30 sec 
2023-04-01 01:34:46,317 ADAM: Layer 0 -> dw_min:1.0000e+00  dw_max:1.0000e+00 lr:1.0000e-05
2023-04-01 01:34:46,317 ADAM: Layer 1 -> dw_min:9.9999e-01  dw_max:1.0000e+00 lr:1.0000e-05
2023-04-01 01:34:46,317 ADAM: Layer 2 -> dw_min:9.9999e-01  dw_max:1.0000e+00 lr:1.0000e-05
2023-04-01 01:34:46,317 ADAM: Layer 3 -> dw_min:9.9999e-01  dw_max:1.0000e+00 lr:1.0000e-05
2023-04-01 01:34:46,376 			Learning rate: weights:   1.000e-05    
2023-04-01 01:34:46,376 			Last test performance: 99.48%
2023-04-01 01:34:46,376 ----------------
2023-04-01 01:34:57,638   87  =>  18   		Training 486 pattern with 100.00% 	Forward time: 	10.95 sec
2023-04-01 01:34:57,638 			Loss:    4.201e-04    			Backward time: 	 0.30 sec 
2023-04-01 01:34:57,638 ADAM: Layer 0 -> dw_min:1.0000e+00  dw_max:1.0000e+00 lr:1.0000e-05
2023-04-01 01:34:57,638 ADAM: Layer 1 -> dw_min:9.9999e-01  dw_max:1.0000e+00 lr:1.0000e-05
2023-04-01 01:34:57,639 ADAM: Layer 2 -> dw_min:9.9999e-01  dw_max:1.0000e+00 lr:1.0000e-05
2023-04-01 01:34:57,639 ADAM: Layer 3 -> dw_min:9.9999e-01  dw_max:1.0000e+00 lr:1.0000e-05
2023-04-01 01:34:57,704 			Learning rate: weights:   1.000e-05    
2023-04-01 01:34:57,704 			Last test performance: 99.48%
2023-04-01 01:34:57,704 ----------------
2023-04-01 01:35:08,972   87  =>  19   		Training 486 pattern with 100.00% 	Forward time: 	10.96 sec
2023-04-01 01:35:08,972 			Loss:    5.489e-04    			Backward time: 	 0.30 sec 
2023-04-01 01:35:08,972 ADAM: Layer 0 -> dw_min:1.0000e+00  dw_max:1.0000e+00 lr:1.0000e-05
2023-04-01 01:35:08,972 ADAM: Layer 1 -> dw_min:9.9999e-01  dw_max:1.0000e+00 lr:1.0000e-05
2023-04-01 01:35:08,973 ADAM: Layer 2 -> dw_min:9.9999e-01  dw_max:1.0000e+00 lr:1.0000e-05
2023-04-01 01:35:08,973 ADAM: Layer 3 -> dw_min:9.9999e-01  dw_max:1.0000e+00 lr:1.0000e-05
2023-04-01 01:35:08,991 			Learning rate: weights:   1.000e-05    
2023-04-01 01:35:08,991 			Last test performance: 99.48%
2023-04-01 01:35:08,991 ----------------
2023-04-01 01:35:20,256   87  =>  20   		Training 486 pattern with 100.00% 	Forward time: 	10.95 sec
2023-04-01 01:35:20,256 			Loss:    4.871e-04    			Backward time: 	 0.30 sec 
2023-04-01 01:35:20,256 ADAM: Layer 0 -> dw_min:1.0000e+00  dw_max:1.0000e+00 lr:1.0000e-05
2023-04-01 01:35:20,256 ADAM: Layer 1 -> dw_min:9.9999e-01  dw_max:1.0000e+00 lr:1.0000e-05
2023-04-01 01:35:20,257 ADAM: Layer 2 -> dw_min:9.9998e-01  dw_max:1.0000e+00 lr:1.0000e-05
2023-04-01 01:35:20,257 ADAM: Layer 3 -> dw_min:9.9999e-01  dw_max:1.0000e+00 lr:1.0000e-05
2023-04-01 01:35:20,276 			Learning rate: weights:   1.000e-05    
2023-04-01 01:35:20,276 			Last test performance: 99.48%
2023-04-01 01:35:20,276 ----------------
2023-04-01 01:35:31,547   87  =>  21   		Training 486 pattern with 100.00% 	Forward time: 	10.96 sec
2023-04-01 01:35:31,547 			Loss:    4.220e-04    			Backward time: 	 0.30 sec 
2023-04-01 01:35:31,548 ADAM: Layer 0 -> dw_min:1.0000e+00  dw_max:1.0000e+00 lr:1.0000e-05
2023-04-01 01:35:31,548 ADAM: Layer 1 -> dw_min:9.9999e-01  dw_max:1.0000e+00 lr:1.0000e-05
2023-04-01 01:35:31,548 ADAM: Layer 2 -> dw_min:9.9999e-01  dw_max:1.0000e+00 lr:1.0000e-05
2023-04-01 01:35:31,548 ADAM: Layer 3 -> dw_min:9.9999e-01  dw_max:1.0000e+00 lr:1.0000e-05
2023-04-01 01:35:31,664 			Learning rate: weights:   1.000e-05    
2023-04-01 01:35:31,664 			Last test performance: 99.48%
2023-04-01 01:35:31,664 ----------------
2023-04-01 01:35:42,926   87  =>  22   		Training 486 pattern with 100.00% 	Forward time: 	10.95 sec
2023-04-01 01:35:42,926 			Loss:    3.793e-04    			Backward time: 	 0.30 sec 
2023-04-01 01:35:42,927 ADAM: Layer 0 -> dw_min:1.0000e+00  dw_max:1.0000e+00 lr:1.0000e-05
2023-04-01 01:35:42,927 ADAM: Layer 1 -> dw_min:9.9999e-01  dw_max:1.0000e+00 lr:1.0000e-05
2023-04-01 01:35:42,927 ADAM: Layer 2 -> dw_min:9.9999e-01  dw_max:1.0000e+00 lr:1.0000e-05
2023-04-01 01:35:42,927 ADAM: Layer 3 -> dw_min:9.9999e-01  dw_max:1.0000e+00 lr:1.0000e-05
2023-04-01 01:35:42,950 			Learning rate: weights:   1.000e-05    
2023-04-01 01:35:42,950 			Last test performance: 99.48%
2023-04-01 01:35:42,950 ----------------
2023-04-01 01:35:54,213   87  =>  23   		Training 486 pattern with 100.00% 	Forward time: 	10.95 sec
2023-04-01 01:35:54,213 			Loss:    1.281e-04    			Backward time: 	 0.30 sec 
2023-04-01 01:35:54,213 ADAM: Layer 0 -> dw_min:1.0000e+00  dw_max:1.0000e+00 lr:1.0000e-05
2023-04-01 01:35:54,214 ADAM: Layer 1 -> dw_min:9.9999e-01  dw_max:1.0000e+00 lr:1.0000e-05
2023-04-01 01:35:54,214 ADAM: Layer 2 -> dw_min:9.9999e-01  dw_max:1.0000e+00 lr:1.0000e-05
2023-04-01 01:35:54,214 ADAM: Layer 3 -> dw_min:9.9999e-01  dw_max:1.0000e+00 lr:1.0000e-05
2023-04-01 01:35:54,243 			Learning rate: weights:   1.000e-05    
2023-04-01 01:35:54,243 			Last test performance: 99.48%
2023-04-01 01:35:54,243 ----------------
2023-04-01 01:36:05,510   87  =>  24   		Training 486 pattern with 100.00% 	Forward time: 	10.96 sec
2023-04-01 01:36:05,510 			Loss:    3.268e-04    			Backward time: 	 0.30 sec 
2023-04-01 01:36:05,511 ADAM: Layer 0 -> dw_min:1.0000e+00  dw_max:1.0000e+00 lr:1.0000e-05
2023-04-01 01:36:05,511 ADAM: Layer 1 -> dw_min:1.0000e+00  dw_max:1.0000e+00 lr:1.0000e-05
2023-04-01 01:36:05,511 ADAM: Layer 2 -> dw_min:9.9999e-01  dw_max:1.0000e+00 lr:1.0000e-05
2023-04-01 01:36:05,511 ADAM: Layer 3 -> dw_min:9.9999e-01  dw_max:1.0000e+00 lr:1.0000e-05
2023-04-01 01:36:05,528 			Learning rate: weights:   1.000e-05    
2023-04-01 01:36:05,528 			Last test performance: 99.48%
2023-04-01 01:36:05,528 ----------------
2023-04-01 01:36:16,820   87  =>  25   		Training 486 pattern with 100.00% 	Forward time: 	10.98 sec
2023-04-01 01:36:16,820 			Loss:    8.697e-04    			Backward time: 	 0.31 sec 
2023-04-01 01:36:16,820 ADAM: Layer 0 -> dw_min:1.0000e+00  dw_max:1.0000e+00 lr:1.0000e-05
2023-04-01 01:36:16,820 ADAM: Layer 1 -> dw_min:9.9999e-01  dw_max:1.0000e+00 lr:1.0000e-05
2023-04-01 01:36:16,821 ADAM: Layer 2 -> dw_min:9.9999e-01  dw_max:1.0000e+00 lr:1.0000e-05
2023-04-01 01:36:16,821 ADAM: Layer 3 -> dw_min:9.9999e-01  dw_max:1.0000e+00 lr:1.0000e-05
2023-04-01 01:36:16,889 			Learning rate: weights:   1.000e-05    
2023-04-01 01:36:16,889 			Last test performance: 99.48%
2023-04-01 01:36:16,890 ----------------
2023-04-01 01:36:28,153   87  =>  26   		Training 486 pattern with 100.00% 	Forward time: 	10.95 sec
2023-04-01 01:36:28,153 			Loss:    3.084e-04    			Backward time: 	 0.30 sec 
2023-04-01 01:36:28,153 ADAM: Layer 0 -> dw_min:1.0000e+00  dw_max:1.0000e+00 lr:1.0000e-05
2023-04-01 01:36:28,153 ADAM: Layer 1 -> dw_min:9.9999e-01  dw_max:1.0000e+00 lr:1.0000e-05
2023-04-01 01:36:28,153 ADAM: Layer 2 -> dw_min:9.9999e-01  dw_max:1.0000e+00 lr:1.0000e-05
2023-04-01 01:36:28,153 ADAM: Layer 3 -> dw_min:9.9999e-01  dw_max:1.0000e+00 lr:1.0000e-05
2023-04-01 01:36:28,180 			Learning rate: weights:   1.000e-05    
2023-04-01 01:36:28,180 			Last test performance: 99.48%
2023-04-01 01:36:28,180 ----------------
2023-04-01 01:36:39,443   87  =>  27   		Training 486 pattern with 100.00% 	Forward time: 	10.95 sec
2023-04-01 01:36:39,443 			Loss:    1.931e-04    			Backward time: 	 0.30 sec 
2023-04-01 01:36:39,443 ADAM: Layer 0 -> dw_min:1.0000e+00  dw_max:1.0000e+00 lr:1.0000e-05
2023-04-01 01:36:39,443 ADAM: Layer 1 -> dw_min:9.9999e-01  dw_max:1.0000e+00 lr:1.0000e-05
2023-04-01 01:36:39,443 ADAM: Layer 2 -> dw_min:9.9999e-01  dw_max:1.0000e+00 lr:1.0000e-05
2023-04-01 01:36:39,444 ADAM: Layer 3 -> dw_min:9.9999e-01  dw_max:1.0000e+00 lr:1.0000e-05
2023-04-01 01:36:39,463 			Learning rate: weights:   1.000e-05    
2023-04-01 01:36:39,463 			Last test performance: 99.48%
2023-04-01 01:36:39,463 ----------------
2023-04-01 01:36:50,726   87  =>  28   		Training 486 pattern with 99.79% 	Forward time: 	10.95 sec
2023-04-01 01:36:50,727 			Loss:    2.996e-03    			Backward time: 	 0.30 sec 
2023-04-01 01:36:50,727 ADAM: Layer 0 -> dw_min:9.9999e-01  dw_max:1.0000e+00 lr:1.0000e-05
2023-04-01 01:36:50,727 ADAM: Layer 1 -> dw_min:9.9999e-01  dw_max:1.0000e+00 lr:1.0000e-05
2023-04-01 01:36:50,727 ADAM: Layer 2 -> dw_min:9.9999e-01  dw_max:1.0000e+00 lr:1.0000e-05
2023-04-01 01:36:50,727 ADAM: Layer 3 -> dw_min:9.9999e-01  dw_max:1.0000e+00 lr:1.0000e-05
2023-04-01 01:36:50,852 			Learning rate: weights:   1.000e-05    
2023-04-01 01:36:50,852 			Last test performance: 99.48%
2023-04-01 01:36:50,852 ----------------
2023-04-01 01:37:02,116   87  =>  29   		Training 486 pattern with 100.00% 	Forward time: 	10.95 sec
2023-04-01 01:37:02,116 			Loss:    1.655e-03    			Backward time: 	 0.30 sec 
2023-04-01 01:37:02,116 ADAM: Layer 0 -> dw_min:9.9999e-01  dw_max:1.0000e+00 lr:1.0000e-05
2023-04-01 01:37:02,117 ADAM: Layer 1 -> dw_min:9.9999e-01  dw_max:1.0000e+00 lr:1.0000e-05
2023-04-01 01:37:02,117 ADAM: Layer 2 -> dw_min:9.9999e-01  dw_max:1.0000e+00 lr:1.0000e-05
2023-04-01 01:37:02,117 ADAM: Layer 3 -> dw_min:9.9999e-01  dw_max:1.0000e+00 lr:1.0000e-05
2023-04-01 01:37:02,135 			Learning rate: weights:   1.000e-05    
2023-04-01 01:37:02,135 			Last test performance: 99.48%
2023-04-01 01:37:02,135 ----------------
2023-04-01 01:37:13,396   87  =>  30   		Training 486 pattern with 100.00% 	Forward time: 	10.95 sec
2023-04-01 01:37:13,396 			Loss:    5.084e-04    			Backward time: 	 0.30 sec 
2023-04-01 01:37:13,396 ADAM: Layer 0 -> dw_min:9.9999e-01  dw_max:1.0000e+00 lr:1.0000e-05
2023-04-01 01:37:13,396 ADAM: Layer 1 -> dw_min:9.9999e-01  dw_max:1.0000e+00 lr:1.0000e-05
2023-04-01 01:37:13,397 ADAM: Layer 2 -> dw_min:9.9999e-01  dw_max:1.0000e+00 lr:1.0000e-05
2023-04-01 01:37:13,397 ADAM: Layer 3 -> dw_min:9.9999e-01  dw_max:1.0000e+00 lr:1.0000e-05
2023-04-01 01:37:13,414 			Learning rate: weights:   1.000e-05    
2023-04-01 01:37:13,414 			Last test performance: 99.48%
2023-04-01 01:37:13,414 ----------------
2023-04-01 01:37:24,687   87  =>  31   		Training 486 pattern with 99.79% 	Forward time: 	10.96 sec
2023-04-01 01:37:24,687 			Loss:    1.239e-02    			Backward time: 	 0.31 sec 
2023-04-01 01:37:24,687 ADAM: Layer 0 -> dw_min:9.9999e-01  dw_max:1.0000e+00 lr:1.0000e-05
2023-04-01 01:37:24,688 ADAM: Layer 1 -> dw_min:9.9999e-01  dw_max:1.0000e+00 lr:1.0000e-05
2023-04-01 01:37:24,688 ADAM: Layer 2 -> dw_min:9.9999e-01  dw_max:1.0000e+00 lr:1.0000e-05
2023-04-01 01:37:24,688 ADAM: Layer 3 -> dw_min:9.9999e-01  dw_max:1.0000e+00 lr:1.0000e-05
2023-04-01 01:37:24,723 			Learning rate: weights:   1.000e-05    
2023-04-01 01:37:24,723 			Last test performance: 99.48%
2023-04-01 01:37:24,724 ----------------
2023-04-01 01:37:35,986   87  =>  32   		Training 486 pattern with 100.00% 	Forward time: 	10.95 sec
2023-04-01 01:37:35,986 			Loss:    7.214e-04    			Backward time: 	 0.30 sec 
2023-04-01 01:37:35,986 ADAM: Layer 0 -> dw_min:9.9999e-01  dw_max:1.0000e+00 lr:1.0000e-05
2023-04-01 01:37:35,986 ADAM: Layer 1 -> dw_min:9.9999e-01  dw_max:1.0000e+00 lr:1.0000e-05
2023-04-01 01:37:35,987 ADAM: Layer 2 -> dw_min:9.9999e-01  dw_max:1.0000e+00 lr:1.0000e-05
2023-04-01 01:37:35,987 ADAM: Layer 3 -> dw_min:9.9999e-01  dw_max:1.0000e+00 lr:1.0000e-05
2023-04-01 01:37:36,055 			Learning rate: weights:   1.000e-05    
2023-04-01 01:37:36,055 			Last test performance: 99.48%
2023-04-01 01:37:36,055 ----------------
2023-04-01 01:37:47,320   87  =>  33   		Training 486 pattern with 100.00% 	Forward time: 	10.95 sec
2023-04-01 01:37:47,320 			Loss:    2.614e-04    			Backward time: 	 0.30 sec 
2023-04-01 01:37:47,320 ADAM: Layer 0 -> dw_min:9.9999e-01  dw_max:1.0000e+00 lr:1.0000e-05
2023-04-01 01:37:47,320 ADAM: Layer 1 -> dw_min:9.9999e-01  dw_max:1.0000e+00 lr:1.0000e-05
2023-04-01 01:37:47,320 ADAM: Layer 2 -> dw_min:9.9999e-01  dw_max:1.0000e+00 lr:1.0000e-05
2023-04-01 01:37:47,321 ADAM: Layer 3 -> dw_min:9.9999e-01  dw_max:1.0000e+00 lr:1.0000e-05
2023-04-01 01:37:47,416 			Learning rate: weights:   1.000e-05    
2023-04-01 01:37:47,416 			Last test performance: 99.48%
2023-04-01 01:37:47,416 ----------------
2023-04-01 01:37:58,678   87  =>  34   		Training 486 pattern with 100.00% 	Forward time: 	10.95 sec
2023-04-01 01:37:58,678 			Loss:    4.124e-04    			Backward time: 	 0.30 sec 
2023-04-01 01:37:58,678 ADAM: Layer 0 -> dw_min:9.9999e-01  dw_max:1.0000e+00 lr:1.0000e-05
2023-04-01 01:37:58,679 ADAM: Layer 1 -> dw_min:9.9999e-01  dw_max:1.0000e+00 lr:1.0000e-05
2023-04-01 01:37:58,679 ADAM: Layer 2 -> dw_min:9.9999e-01  dw_max:1.0000e+00 lr:1.0000e-05
2023-04-01 01:37:58,679 ADAM: Layer 3 -> dw_min:9.9999e-01  dw_max:1.0000e+00 lr:1.0000e-05
2023-04-01 01:37:58,742 			Learning rate: weights:   1.000e-05    
2023-04-01 01:37:58,742 			Last test performance: 99.48%
2023-04-01 01:37:58,742 ----------------
2023-04-01 01:38:10,008   87  =>  35   		Training 486 pattern with 100.00% 	Forward time: 	10.96 sec
2023-04-01 01:38:10,008 			Loss:    1.516e-03    			Backward time: 	 0.30 sec 
2023-04-01 01:38:10,008 ADAM: Layer 0 -> dw_min:1.0000e+00  dw_max:1.0000e+00 lr:1.0000e-05
2023-04-01 01:38:10,008 ADAM: Layer 1 -> dw_min:9.9999e-01  dw_max:1.0000e+00 lr:1.0000e-05
2023-04-01 01:38:10,009 ADAM: Layer 2 -> dw_min:9.9999e-01  dw_max:1.0000e+00 lr:1.0000e-05
2023-04-01 01:38:10,009 ADAM: Layer 3 -> dw_min:9.9999e-01  dw_max:1.0000e+00 lr:1.0000e-05
2023-04-01 01:38:10,171 			Learning rate: weights:   1.000e-05    
2023-04-01 01:38:10,172 			Last test performance: 99.48%
2023-04-01 01:38:10,172 ----------------
2023-04-01 01:38:21,435   87  =>  36   		Training 486 pattern with 99.79% 	Forward time: 	10.95 sec
2023-04-01 01:38:21,436 			Loss:    4.045e-03    			Backward time: 	 0.30 sec 
2023-04-01 01:38:21,436 ADAM: Layer 0 -> dw_min:9.9999e-01  dw_max:1.0000e+00 lr:1.0000e-05
2023-04-01 01:38:21,436 ADAM: Layer 1 -> dw_min:9.9999e-01  dw_max:1.0000e+00 lr:1.0000e-05
2023-04-01 01:38:21,436 ADAM: Layer 2 -> dw_min:9.9999e-01  dw_max:1.0000e+00 lr:1.0000e-05
2023-04-01 01:38:21,436 ADAM: Layer 3 -> dw_min:9.9999e-01  dw_max:1.0000e+00 lr:1.0000e-05
2023-04-01 01:38:21,497 			Learning rate: weights:   1.000e-05    
2023-04-01 01:38:21,497 			Last test performance: 99.48%
2023-04-01 01:38:21,497 ----------------
2023-04-01 01:38:32,760   87  =>  37   		Training 486 pattern with 100.00% 	Forward time: 	10.95 sec
2023-04-01 01:38:32,760 			Loss:    9.270e-04    			Backward time: 	 0.30 sec 
2023-04-01 01:38:32,760 ADAM: Layer 0 -> dw_min:9.9999e-01  dw_max:1.0000e+00 lr:1.0000e-05
2023-04-01 01:38:32,760 ADAM: Layer 1 -> dw_min:9.9999e-01  dw_max:1.0000e+00 lr:1.0000e-05
2023-04-01 01:38:32,761 ADAM: Layer 2 -> dw_min:9.9999e-01  dw_max:1.0000e+00 lr:1.0000e-05
2023-04-01 01:38:32,761 ADAM: Layer 3 -> dw_min:9.9999e-01  dw_max:1.0000e+00 lr:1.0000e-05
2023-04-01 01:38:32,780 			Learning rate: weights:   1.000e-05    
2023-04-01 01:38:32,780 			Last test performance: 99.48%
2023-04-01 01:38:32,780 ----------------
2023-04-01 01:38:44,042   87  =>  38   		Training 486 pattern with 100.00% 	Forward time: 	10.95 sec
2023-04-01 01:38:44,042 			Loss:    3.590e-04    			Backward time: 	 0.30 sec 
2023-04-01 01:38:44,042 ADAM: Layer 0 -> dw_min:1.0000e+00  dw_max:1.0000e+00 lr:1.0000e-05
2023-04-01 01:38:44,042 ADAM: Layer 1 -> dw_min:9.9999e-01  dw_max:1.0000e+00 lr:1.0000e-05
2023-04-01 01:38:44,043 ADAM: Layer 2 -> dw_min:9.9999e-01  dw_max:1.0000e+00 lr:1.0000e-05
2023-04-01 01:38:44,043 ADAM: Layer 3 -> dw_min:9.9999e-01  dw_max:1.0000e+00 lr:1.0000e-05
2023-04-01 01:38:44,150 			Learning rate: weights:   1.000e-05    
2023-04-01 01:38:44,151 			Last test performance: 99.48%
2023-04-01 01:38:44,151 ----------------
2023-04-01 01:38:55,421   87  =>  39   		Training 486 pattern with 99.79% 	Forward time: 	10.96 sec
2023-04-01 01:38:55,421 			Loss:    2.652e-03    			Backward time: 	 0.30 sec 
2023-04-01 01:38:55,421 ADAM: Layer 0 -> dw_min:9.9999e-01  dw_max:1.0000e+00 lr:1.0000e-05
2023-04-01 01:38:55,421 ADAM: Layer 1 -> dw_min:9.9999e-01  dw_max:1.0000e+00 lr:1.0000e-05
2023-04-01 01:38:55,422 ADAM: Layer 2 -> dw_min:9.9999e-01  dw_max:1.0000e+00 lr:1.0000e-05
2023-04-01 01:38:55,422 ADAM: Layer 3 -> dw_min:9.9999e-01  dw_max:1.0000e+00 lr:1.0000e-05
2023-04-01 01:38:55,477 			Learning rate: weights:   1.000e-05    
2023-04-01 01:38:55,477 			Last test performance: 99.48%
2023-04-01 01:38:55,477 ----------------
2023-04-01 01:39:06,740   87  =>  40   		Training 486 pattern with 99.79% 	Forward time: 	10.95 sec
2023-04-01 01:39:06,740 			Loss:    2.827e-03    			Backward time: 	 0.30 sec 
2023-04-01 01:39:06,741 ADAM: Layer 0 -> dw_min:9.9999e-01  dw_max:1.0000e+00 lr:1.0000e-05
2023-04-01 01:39:06,741 ADAM: Layer 1 -> dw_min:9.9999e-01  dw_max:1.0000e+00 lr:1.0000e-05
2023-04-01 01:39:06,741 ADAM: Layer 2 -> dw_min:9.9999e-01  dw_max:1.0000e+00 lr:1.0000e-05
2023-04-01 01:39:06,741 ADAM: Layer 3 -> dw_min:9.9999e-01  dw_max:1.0000e+00 lr:1.0000e-05
2023-04-01 01:39:06,760 			Learning rate: weights:   1.000e-05    
2023-04-01 01:39:06,760 			Last test performance: 99.48%
2023-04-01 01:39:06,760 ----------------
2023-04-01 01:39:18,025   87  =>  41   		Training 486 pattern with 100.00% 	Forward time: 	10.95 sec
2023-04-01 01:39:18,025 			Loss:    1.040e-03    			Backward time: 	 0.30 sec 
2023-04-01 01:39:18,026 ADAM: Layer 0 -> dw_min:9.9999e-01  dw_max:1.0000e+00 lr:1.0000e-05
2023-04-01 01:39:18,026 ADAM: Layer 1 -> dw_min:9.9999e-01  dw_max:1.0000e+00 lr:1.0000e-05
2023-04-01 01:39:18,026 ADAM: Layer 2 -> dw_min:9.9999e-01  dw_max:1.0000e+00 lr:1.0000e-05
2023-04-01 01:39:18,026 ADAM: Layer 3 -> dw_min:9.9999e-01  dw_max:1.0000e+00 lr:1.0000e-05
2023-04-01 01:39:18,213 			Learning rate: weights:   1.000e-05    
2023-04-01 01:39:18,213 			Last test performance: 99.48%
2023-04-01 01:39:18,213 ----------------
2023-04-01 01:39:29,487   87  =>  42   		Training 486 pattern with 100.00% 	Forward time: 	10.96 sec
2023-04-01 01:39:29,487 			Loss:    1.478e-03    			Backward time: 	 0.30 sec 
2023-04-01 01:39:29,488 ADAM: Layer 0 -> dw_min:1.0000e+00  dw_max:1.0000e+00 lr:1.0000e-05
2023-04-01 01:39:29,488 ADAM: Layer 1 -> dw_min:9.9999e-01  dw_max:1.0000e+00 lr:1.0000e-05
2023-04-01 01:39:29,488 ADAM: Layer 2 -> dw_min:9.9999e-01  dw_max:1.0000e+00 lr:1.0000e-05
2023-04-01 01:39:29,488 ADAM: Layer 3 -> dw_min:9.9999e-01  dw_max:1.0000e+00 lr:1.0000e-05
2023-04-01 01:39:29,550 			Learning rate: weights:   1.000e-05    
2023-04-01 01:39:29,550 			Last test performance: 99.48%
2023-04-01 01:39:29,550 ----------------
2023-04-01 01:39:40,810   87  =>  43   		Training 486 pattern with 100.00% 	Forward time: 	10.95 sec
2023-04-01 01:39:40,810 			Loss:    3.271e-04    			Backward time: 	 0.30 sec 
2023-04-01 01:39:40,811 ADAM: Layer 0 -> dw_min:1.0000e+00  dw_max:1.0000e+00 lr:1.0000e-05
2023-04-01 01:39:40,811 ADAM: Layer 1 -> dw_min:9.9999e-01  dw_max:1.0000e+00 lr:1.0000e-05
2023-04-01 01:39:40,811 ADAM: Layer 2 -> dw_min:9.9999e-01  dw_max:1.0000e+00 lr:1.0000e-05
2023-04-01 01:39:40,811 ADAM: Layer 3 -> dw_min:9.9999e-01  dw_max:1.0000e+00 lr:1.0000e-05
2023-04-01 01:39:40,829 			Learning rate: weights:   1.000e-05    
2023-04-01 01:39:40,829 			Last test performance: 99.48%
2023-04-01 01:39:40,829 ----------------
2023-04-01 01:39:52,092   87  =>  44   		Training 486 pattern with 100.00% 	Forward time: 	10.95 sec
2023-04-01 01:39:52,092 			Loss:    8.488e-04    			Backward time: 	 0.30 sec 
2023-04-01 01:39:52,092 ADAM: Layer 0 -> dw_min:1.0000e+00  dw_max:1.0000e+00 lr:1.0000e-05
2023-04-01 01:39:52,092 ADAM: Layer 1 -> dw_min:9.9999e-01  dw_max:1.0000e+00 lr:1.0000e-05
2023-04-01 01:39:52,092 ADAM: Layer 2 -> dw_min:9.9999e-01  dw_max:1.0000e+00 lr:1.0000e-05
2023-04-01 01:39:52,092 ADAM: Layer 3 -> dw_min:9.9999e-01  dw_max:1.0000e+00 lr:1.0000e-05
2023-04-01 01:39:52,173 			Learning rate: weights:   1.000e-05    
2023-04-01 01:39:52,173 			Last test performance: 99.48%
2023-04-01 01:39:52,173 ----------------
2023-04-01 01:40:03,437   87  =>  45   		Training 486 pattern with 100.00% 	Forward time: 	10.95 sec
2023-04-01 01:40:03,437 			Loss:    6.134e-04    			Backward time: 	 0.30 sec 
2023-04-01 01:40:03,437 ADAM: Layer 0 -> dw_min:1.0000e+00  dw_max:1.0000e+00 lr:1.0000e-05
2023-04-01 01:40:03,438 ADAM: Layer 1 -> dw_min:9.9999e-01  dw_max:1.0000e+00 lr:1.0000e-05
2023-04-01 01:40:03,438 ADAM: Layer 2 -> dw_min:9.9999e-01  dw_max:1.0000e+00 lr:1.0000e-05
2023-04-01 01:40:03,438 ADAM: Layer 3 -> dw_min:9.9999e-01  dw_max:1.0000e+00 lr:1.0000e-05
2023-04-01 01:40:03,455 			Learning rate: weights:   1.000e-05    
2023-04-01 01:40:03,455 			Last test performance: 99.48%
2023-04-01 01:40:03,455 ----------------
2023-04-01 01:40:14,717   87  =>  46   		Training 486 pattern with 100.00% 	Forward time: 	10.95 sec
2023-04-01 01:40:14,717 			Loss:    3.115e-04    			Backward time: 	 0.30 sec 
2023-04-01 01:40:14,717 ADAM: Layer 0 -> dw_min:1.0000e+00  dw_max:1.0000e+00 lr:1.0000e-05
2023-04-01 01:40:14,717 ADAM: Layer 1 -> dw_min:9.9999e-01  dw_max:1.0000e+00 lr:1.0000e-05
2023-04-01 01:40:14,717 ADAM: Layer 2 -> dw_min:9.9999e-01  dw_max:1.0000e+00 lr:1.0000e-05
2023-04-01 01:40:14,717 ADAM: Layer 3 -> dw_min:9.9999e-01  dw_max:1.0000e+00 lr:1.0000e-05
2023-04-01 01:40:14,740 			Learning rate: weights:   1.000e-05    
2023-04-01 01:40:14,740 			Last test performance: 99.48%
2023-04-01 01:40:14,740 ----------------
2023-04-01 01:40:26,004   87  =>  47   		Training 486 pattern with 100.00% 	Forward time: 	10.95 sec
2023-04-01 01:40:26,004 			Loss:    3.151e-04    			Backward time: 	 0.30 sec 
2023-04-01 01:40:26,004 ADAM: Layer 0 -> dw_min:1.0000e+00  dw_max:1.0000e+00 lr:1.0000e-05
2023-04-01 01:40:26,004 ADAM: Layer 1 -> dw_min:9.9999e-01  dw_max:1.0000e+00 lr:1.0000e-05
2023-04-01 01:40:26,004 ADAM: Layer 2 -> dw_min:9.9999e-01  dw_max:1.0000e+00 lr:1.0000e-05
2023-04-01 01:40:26,004 ADAM: Layer 3 -> dw_min:9.9999e-01  dw_max:1.0000e+00 lr:1.0000e-05
2023-04-01 01:40:26,064 			Learning rate: weights:   1.000e-05    
2023-04-01 01:40:26,064 			Last test performance: 99.48%
2023-04-01 01:40:26,064 ----------------
2023-04-01 01:40:37,328   87  =>  48   		Training 486 pattern with 100.00% 	Forward time: 	10.95 sec
2023-04-01 01:40:37,328 			Loss:    1.394e-03    			Backward time: 	 0.30 sec 
2023-04-01 01:40:37,329 ADAM: Layer 0 -> dw_min:1.0000e+00  dw_max:1.0000e+00 lr:1.0000e-05
2023-04-01 01:40:37,329 ADAM: Layer 1 -> dw_min:9.9999e-01  dw_max:1.0000e+00 lr:1.0000e-05
2023-04-01 01:40:37,329 ADAM: Layer 2 -> dw_min:9.9999e-01  dw_max:1.0000e+00 lr:1.0000e-05
2023-04-01 01:40:37,329 ADAM: Layer 3 -> dw_min:9.9999e-01  dw_max:1.0000e+00 lr:1.0000e-05
2023-04-01 01:40:37,345 			Learning rate: weights:   1.000e-05    
2023-04-01 01:40:37,345 			Last test performance: 99.48%
2023-04-01 01:40:37,345 ----------------
2023-04-01 01:40:48,610   87  =>  49   		Training 486 pattern with 100.00% 	Forward time: 	10.95 sec
2023-04-01 01:40:48,611 			Loss:    1.491e-04    			Backward time: 	 0.30 sec 
2023-04-01 01:40:48,611 ADAM: Layer 0 -> dw_min:1.0000e+00  dw_max:1.0000e+00 lr:1.0000e-05
2023-04-01 01:40:48,611 ADAM: Layer 1 -> dw_min:9.9999e-01  dw_max:1.0000e+00 lr:1.0000e-05
2023-04-01 01:40:48,611 ADAM: Layer 2 -> dw_min:9.9999e-01  dw_max:1.0000e+00 lr:1.0000e-05
2023-04-01 01:40:48,611 ADAM: Layer 3 -> dw_min:1.0000e+00  dw_max:1.0000e+00 lr:1.0000e-05
2023-04-01 01:40:48,629 			Learning rate: weights:   1.000e-05    
2023-04-01 01:40:48,629 			Last test performance: 99.48%
2023-04-01 01:40:48,629 ----------------
2023-04-01 01:40:59,891   87  =>  50   		Training 486 pattern with 100.00% 	Forward time: 	10.95 sec
2023-04-01 01:40:59,891 			Loss:    2.739e-04    			Backward time: 	 0.30 sec 
2023-04-01 01:40:59,891 ADAM: Layer 0 -> dw_min:1.0000e+00  dw_max:1.0000e+00 lr:1.0000e-05
2023-04-01 01:40:59,891 ADAM: Layer 1 -> dw_min:1.0000e+00  dw_max:1.0000e+00 lr:1.0000e-05
2023-04-01 01:40:59,892 ADAM: Layer 2 -> dw_min:9.9999e-01  dw_max:1.0000e+00 lr:1.0000e-05
2023-04-01 01:40:59,892 ADAM: Layer 3 -> dw_min:1.0000e+00  dw_max:1.0000e+00 lr:1.0000e-05
2023-04-01 01:40:59,919 			Learning rate: weights:   1.000e-05    
2023-04-01 01:40:59,919 			Last test performance: 99.48%
2023-04-01 01:40:59,919 ----------------
2023-04-01 01:41:11,185   87  =>  51   		Training 486 pattern with 100.00% 	Forward time: 	10.96 sec
2023-04-01 01:41:11,185 			Loss:    3.797e-04    			Backward time: 	 0.30 sec 
2023-04-01 01:41:11,185 ADAM: Layer 0 -> dw_min:1.0000e+00  dw_max:1.0000e+00 lr:1.0000e-05
2023-04-01 01:41:11,185 ADAM: Layer 1 -> dw_min:1.0000e+00  dw_max:1.0000e+00 lr:1.0000e-05
2023-04-01 01:41:11,185 ADAM: Layer 2 -> dw_min:9.9999e-01  dw_max:1.0000e+00 lr:1.0000e-05
2023-04-01 01:41:11,186 ADAM: Layer 3 -> dw_min:1.0000e+00  dw_max:1.0000e+00 lr:1.0000e-05
2023-04-01 01:41:11,204 			Learning rate: weights:   1.000e-05    
2023-04-01 01:41:11,204 			Last test performance: 99.48%
2023-04-01 01:41:11,204 ----------------
2023-04-01 01:41:22,470   87  =>  52   		Training 486 pattern with 100.00% 	Forward time: 	10.96 sec
2023-04-01 01:41:22,470 			Loss:    1.722e-04    			Backward time: 	 0.30 sec 
2023-04-01 01:41:22,470 ADAM: Layer 0 -> dw_min:1.0000e+00  dw_max:1.0000e+00 lr:1.0000e-05
2023-04-01 01:41:22,470 ADAM: Layer 1 -> dw_min:1.0000e+00  dw_max:1.0000e+00 lr:1.0000e-05
2023-04-01 01:41:22,471 ADAM: Layer 2 -> dw_min:9.9999e-01  dw_max:1.0000e+00 lr:1.0000e-05
2023-04-01 01:41:22,471 ADAM: Layer 3 -> dw_min:1.0000e+00  dw_max:1.0000e+00 lr:1.0000e-05
2023-04-01 01:41:22,505 			Learning rate: weights:   1.000e-05    
2023-04-01 01:41:22,505 			Last test performance: 99.48%
2023-04-01 01:41:22,505 ----------------
2023-04-01 01:41:33,773   87  =>  53   		Training 486 pattern with 100.00% 	Forward time: 	10.96 sec
2023-04-01 01:41:33,773 			Loss:    1.423e-03    			Backward time: 	 0.30 sec 
2023-04-01 01:41:33,773 ADAM: Layer 0 -> dw_min:1.0000e+00  dw_max:1.0000e+00 lr:1.0000e-05
2023-04-01 01:41:33,773 ADAM: Layer 1 -> dw_min:9.9999e-01  dw_max:1.0000e+00 lr:1.0000e-05
2023-04-01 01:41:33,773 ADAM: Layer 2 -> dw_min:9.9999e-01  dw_max:1.0000e+00 lr:1.0000e-05
2023-04-01 01:41:33,773 ADAM: Layer 3 -> dw_min:9.9999e-01  dw_max:1.0000e+00 lr:1.0000e-05
2023-04-01 01:41:33,832 			Learning rate: weights:   1.000e-05    
2023-04-01 01:41:33,832 			Last test performance: 99.48%
2023-04-01 01:41:33,832 ----------------
2023-04-01 01:41:45,093   87  =>  54   		Training 486 pattern with 100.00% 	Forward time: 	10.95 sec
2023-04-01 01:41:45,093 			Loss:    3.958e-04    			Backward time: 	 0.30 sec 
2023-04-01 01:41:45,093 ADAM: Layer 0 -> dw_min:1.0000e+00  dw_max:1.0000e+00 lr:1.0000e-05
2023-04-01 01:41:45,093 ADAM: Layer 1 -> dw_min:9.9999e-01  dw_max:1.0000e+00 lr:1.0000e-05
2023-04-01 01:41:45,094 ADAM: Layer 2 -> dw_min:9.9999e-01  dw_max:1.0000e+00 lr:1.0000e-05
2023-04-01 01:41:45,094 ADAM: Layer 3 -> dw_min:9.9999e-01  dw_max:1.0000e+00 lr:1.0000e-05
2023-04-01 01:41:45,191 			Learning rate: weights:   1.000e-05    
2023-04-01 01:41:45,191 			Last test performance: 99.48%
2023-04-01 01:41:45,191 ----------------
2023-04-01 01:41:56,454   87  =>  55   		Training 486 pattern with 100.00% 	Forward time: 	10.95 sec
2023-04-01 01:41:56,454 			Loss:    4.704e-04    			Backward time: 	 0.30 sec 
2023-04-01 01:41:56,454 ADAM: Layer 0 -> dw_min:1.0000e+00  dw_max:1.0000e+00 lr:1.0000e-05
2023-04-01 01:41:56,454 ADAM: Layer 1 -> dw_min:9.9999e-01  dw_max:1.0000e+00 lr:1.0000e-05
2023-04-01 01:41:56,454 ADAM: Layer 2 -> dw_min:9.9999e-01  dw_max:1.0000e+00 lr:1.0000e-05
2023-04-01 01:41:56,455 ADAM: Layer 3 -> dw_min:9.9999e-01  dw_max:1.0000e+00 lr:1.0000e-05
2023-04-01 01:41:56,551 			Learning rate: weights:   1.000e-05    
2023-04-01 01:41:56,551 			Last test performance: 99.48%
2023-04-01 01:41:56,551 ----------------
2023-04-01 01:42:07,815   87  =>  56   		Training 486 pattern with 99.79% 	Forward time: 	10.95 sec
2023-04-01 01:42:07,815 			Loss:    4.829e-03    			Backward time: 	 0.30 sec 
2023-04-01 01:42:07,815 ADAM: Layer 0 -> dw_min:1.0000e+00  dw_max:1.0000e+00 lr:1.0000e-05
2023-04-01 01:42:07,815 ADAM: Layer 1 -> dw_min:9.9999e-01  dw_max:1.0000e+00 lr:1.0000e-05
2023-04-01 01:42:07,816 ADAM: Layer 2 -> dw_min:9.9999e-01  dw_max:1.0000e+00 lr:1.0000e-05
2023-04-01 01:42:07,816 ADAM: Layer 3 -> dw_min:9.9999e-01  dw_max:1.0000e+00 lr:1.0000e-05
2023-04-01 01:42:07,873 			Learning rate: weights:   1.000e-05    
2023-04-01 01:42:07,873 			Last test performance: 99.48%
2023-04-01 01:42:07,873 ----------------
2023-04-01 01:42:19,137   87  =>  57   		Training 486 pattern with 100.00% 	Forward time: 	10.95 sec
2023-04-01 01:42:19,137 			Loss:    1.080e-03    			Backward time: 	 0.30 sec 
2023-04-01 01:42:19,137 ADAM: Layer 0 -> dw_min:1.0000e+00  dw_max:1.0000e+00 lr:1.0000e-05
2023-04-01 01:42:19,137 ADAM: Layer 1 -> dw_min:9.9999e-01  dw_max:1.0000e+00 lr:1.0000e-05
2023-04-01 01:42:19,137 ADAM: Layer 2 -> dw_min:9.9999e-01  dw_max:1.0000e+00 lr:1.0000e-05
2023-04-01 01:42:19,137 ADAM: Layer 3 -> dw_min:9.9999e-01  dw_max:1.0000e+00 lr:1.0000e-05
2023-04-01 01:42:19,159 			Learning rate: weights:   1.000e-05    
2023-04-01 01:42:19,159 			Last test performance: 99.48%
2023-04-01 01:42:19,159 ----------------
2023-04-01 01:42:30,421   87  =>  58   		Training 486 pattern with 100.00% 	Forward time: 	10.95 sec
2023-04-01 01:42:30,421 			Loss:    1.394e-03    			Backward time: 	 0.30 sec 
2023-04-01 01:42:30,422 ADAM: Layer 0 -> dw_min:1.0000e+00  dw_max:1.0000e+00 lr:1.0000e-05
2023-04-01 01:42:30,422 ADAM: Layer 1 -> dw_min:9.9999e-01  dw_max:1.0000e+00 lr:1.0000e-05
2023-04-01 01:42:30,422 ADAM: Layer 2 -> dw_min:9.9999e-01  dw_max:1.0000e+00 lr:1.0000e-05
2023-04-01 01:42:30,422 ADAM: Layer 3 -> dw_min:9.9999e-01  dw_max:1.0000e+00 lr:1.0000e-05
2023-04-01 01:42:30,438 			Learning rate: weights:   1.000e-05    
2023-04-01 01:42:30,438 			Last test performance: 99.48%
2023-04-01 01:42:30,438 ----------------
2023-04-01 01:42:41,698   87  =>  59   		Training 486 pattern with 100.00% 	Forward time: 	10.95 sec
2023-04-01 01:42:41,699 			Loss:    3.156e-04    			Backward time: 	 0.30 sec 
2023-04-01 01:42:41,699 ADAM: Layer 0 -> dw_min:1.0000e+00  dw_max:1.0000e+00 lr:1.0000e-05
2023-04-01 01:42:41,699 ADAM: Layer 1 -> dw_min:9.9999e-01  dw_max:1.0000e+00 lr:1.0000e-05
2023-04-01 01:42:41,699 ADAM: Layer 2 -> dw_min:9.9999e-01  dw_max:1.0000e+00 lr:1.0000e-05
2023-04-01 01:42:41,699 ADAM: Layer 3 -> dw_min:9.9999e-01  dw_max:1.0000e+00 lr:1.0000e-05
2023-04-01 01:42:41,773 			Learning rate: weights:   1.000e-05    
2023-04-01 01:42:41,773 			Last test performance: 99.48%
2023-04-01 01:42:41,773 ----------------
2023-04-01 01:42:53,039   87  =>  60   		Training 486 pattern with 100.00% 	Forward time: 	10.96 sec
2023-04-01 01:42:53,039 			Loss:    3.237e-04    			Backward time: 	 0.30 sec 
2023-04-01 01:42:53,039 ADAM: Layer 0 -> dw_min:1.0000e+00  dw_max:1.0000e+00 lr:1.0000e-05
2023-04-01 01:42:53,039 ADAM: Layer 1 -> dw_min:9.9999e-01  dw_max:1.0000e+00 lr:1.0000e-05
2023-04-01 01:42:53,039 ADAM: Layer 2 -> dw_min:9.9999e-01  dw_max:1.0000e+00 lr:1.0000e-05
2023-04-01 01:42:53,039 ADAM: Layer 3 -> dw_min:9.9999e-01  dw_max:1.0000e+00 lr:1.0000e-05
2023-04-01 01:42:53,135 			Learning rate: weights:   1.000e-05    
2023-04-01 01:42:53,135 			Last test performance: 99.48%
2023-04-01 01:42:53,135 ----------------
2023-04-01 01:43:04,400   87  =>  61   		Training 486 pattern with 100.00% 	Forward time: 	10.95 sec
2023-04-01 01:43:04,400 			Loss:    2.417e-04    			Backward time: 	 0.31 sec 
2023-04-01 01:43:04,400 ADAM: Layer 0 -> dw_min:1.0000e+00  dw_max:1.0000e+00 lr:1.0000e-05
2023-04-01 01:43:04,400 ADAM: Layer 1 -> dw_min:9.9999e-01  dw_max:1.0000e+00 lr:1.0000e-05
2023-04-01 01:43:04,400 ADAM: Layer 2 -> dw_min:9.9999e-01  dw_max:1.0000e+00 lr:1.0000e-05
2023-04-01 01:43:04,400 ADAM: Layer 3 -> dw_min:9.9999e-01  dw_max:1.0000e+00 lr:1.0000e-05
2023-04-01 01:43:04,417 			Learning rate: weights:   1.000e-05    
2023-04-01 01:43:04,417 			Last test performance: 99.48%
2023-04-01 01:43:04,418 ----------------
2023-04-01 01:43:15,680   87  =>  62   		Training 486 pattern with 100.00% 	Forward time: 	10.95 sec
2023-04-01 01:43:15,680 			Loss:    2.681e-04    			Backward time: 	 0.30 sec 
2023-04-01 01:43:15,680 ADAM: Layer 0 -> dw_min:1.0000e+00  dw_max:1.0000e+00 lr:1.0000e-05
2023-04-01 01:43:15,680 ADAM: Layer 1 -> dw_min:9.9999e-01  dw_max:1.0000e+00 lr:1.0000e-05
2023-04-01 01:43:15,680 ADAM: Layer 2 -> dw_min:9.9999e-01  dw_max:1.0000e+00 lr:1.0000e-05
2023-04-01 01:43:15,680 ADAM: Layer 3 -> dw_min:1.0000e+00  dw_max:1.0000e+00 lr:1.0000e-05
2023-04-01 01:43:15,738 			Learning rate: weights:   1.000e-05    
2023-04-01 01:43:15,738 			Last test performance: 99.48%
2023-04-01 01:43:15,738 ----------------
2023-04-01 01:43:27,015   87  =>  63   		Training 486 pattern with 100.00% 	Forward time: 	10.97 sec
2023-04-01 01:43:27,016 			Loss:    3.250e-04    			Backward time: 	 0.30 sec 
2023-04-01 01:43:27,016 ADAM: Layer 0 -> dw_min:1.0000e+00  dw_max:1.0000e+00 lr:1.0000e-05
2023-04-01 01:43:27,016 ADAM: Layer 1 -> dw_min:9.9999e-01  dw_max:1.0000e+00 lr:1.0000e-05
2023-04-01 01:43:27,016 ADAM: Layer 2 -> dw_min:9.9999e-01  dw_max:1.0000e+00 lr:1.0000e-05
2023-04-01 01:43:27,016 ADAM: Layer 3 -> dw_min:1.0000e+00  dw_max:1.0000e+00 lr:1.0000e-05
2023-04-01 01:43:27,094 			Learning rate: weights:   1.000e-05    
2023-04-01 01:43:27,094 			Last test performance: 99.48%
2023-04-01 01:43:27,094 ----------------
2023-04-01 01:43:38,355   87  =>  64   		Training 486 pattern with 100.00% 	Forward time: 	10.95 sec
2023-04-01 01:43:38,355 			Loss:    2.161e-03    			Backward time: 	 0.30 sec 
2023-04-01 01:43:38,356 ADAM: Layer 0 -> dw_min:1.0000e+00  dw_max:1.0000e+00 lr:1.0000e-05
2023-04-01 01:43:38,356 ADAM: Layer 1 -> dw_min:9.9999e-01  dw_max:1.0000e+00 lr:1.0000e-05
2023-04-01 01:43:38,356 ADAM: Layer 2 -> dw_min:9.9999e-01  dw_max:1.0000e+00 lr:1.0000e-05
2023-04-01 01:43:38,356 ADAM: Layer 3 -> dw_min:1.0000e+00  dw_max:1.0000e+00 lr:1.0000e-05
2023-04-01 01:43:38,414 			Learning rate: weights:   1.000e-05    
2023-04-01 01:43:38,414 			Last test performance: 99.48%
2023-04-01 01:43:38,414 ----------------
2023-04-01 01:43:49,675   87  =>  65   		Training 486 pattern with 99.79% 	Forward time: 	10.95 sec
2023-04-01 01:43:49,675 			Loss:    1.219e-02    			Backward time: 	 0.30 sec 
2023-04-01 01:43:49,675 ADAM: Layer 0 -> dw_min:1.0000e+00  dw_max:1.0000e+00 lr:1.0000e-05
2023-04-01 01:43:49,676 ADAM: Layer 1 -> dw_min:9.9999e-01  dw_max:1.0000e+00 lr:1.0000e-05
2023-04-01 01:43:49,676 ADAM: Layer 2 -> dw_min:9.9999e-01  dw_max:1.0000e+00 lr:1.0000e-05
2023-04-01 01:43:49,676 ADAM: Layer 3 -> dw_min:9.9999e-01  dw_max:1.0000e+00 lr:1.0000e-05
2023-04-01 01:43:49,694 			Learning rate: weights:   1.000e-05    
2023-04-01 01:43:49,694 			Last test performance: 99.48%
2023-04-01 01:43:49,694 ----------------
2023-04-01 01:44:00,956   87  =>  66   		Training 486 pattern with 100.00% 	Forward time: 	10.95 sec
2023-04-01 01:44:00,956 			Loss:    2.219e-04    			Backward time: 	 0.30 sec 
2023-04-01 01:44:00,957 ADAM: Layer 0 -> dw_min:1.0000e+00  dw_max:1.0000e+00 lr:1.0000e-05
2023-04-01 01:44:00,957 ADAM: Layer 1 -> dw_min:9.9999e-01  dw_max:1.0000e+00 lr:1.0000e-05
2023-04-01 01:44:00,957 ADAM: Layer 2 -> dw_min:9.9999e-01  dw_max:1.0000e+00 lr:1.0000e-05
2023-04-01 01:44:00,957 ADAM: Layer 3 -> dw_min:9.9999e-01  dw_max:1.0000e+00 lr:1.0000e-05
2023-04-01 01:44:01,003 			Learning rate: weights:   1.000e-05    
2023-04-01 01:44:01,003 			Last test performance: 99.48%
2023-04-01 01:44:01,003 ----------------
2023-04-01 01:44:12,288   87  =>  67   		Training 486 pattern with 100.00% 	Forward time: 	10.97 sec
2023-04-01 01:44:12,288 			Loss:    3.913e-04    			Backward time: 	 0.31 sec 
2023-04-01 01:44:12,288 ADAM: Layer 0 -> dw_min:1.0000e+00  dw_max:1.0000e+00 lr:1.0000e-05
2023-04-01 01:44:12,288 ADAM: Layer 1 -> dw_min:9.9999e-01  dw_max:1.0000e+00 lr:1.0000e-05
2023-04-01 01:44:12,288 ADAM: Layer 2 -> dw_min:9.9999e-01  dw_max:1.0000e+00 lr:1.0000e-05
2023-04-01 01:44:12,288 ADAM: Layer 3 -> dw_min:1.0000e+00  dw_max:1.0000e+00 lr:1.0000e-05
2023-04-01 01:44:12,379 			Learning rate: weights:   1.000e-05    
2023-04-01 01:44:12,379 			Last test performance: 99.48%
2023-04-01 01:44:12,379 ----------------
2023-04-01 01:44:23,644   87  =>  68   		Training 486 pattern with 99.79% 	Forward time: 	10.96 sec
2023-04-01 01:44:23,644 			Loss:    3.556e-03    			Backward time: 	 0.30 sec 
2023-04-01 01:44:23,644 ADAM: Layer 0 -> dw_min:9.9999e-01  dw_max:1.0000e+00 lr:1.0000e-05
2023-04-01 01:44:23,645 ADAM: Layer 1 -> dw_min:9.9999e-01  dw_max:1.0000e+00 lr:1.0000e-05
2023-04-01 01:44:23,645 ADAM: Layer 2 -> dw_min:9.9999e-01  dw_max:1.0000e+00 lr:1.0000e-05
2023-04-01 01:44:23,645 ADAM: Layer 3 -> dw_min:9.9999e-01  dw_max:1.0000e+00 lr:1.0000e-05
2023-04-01 01:44:23,682 			Learning rate: weights:   1.000e-05    
2023-04-01 01:44:23,682 			Last test performance: 99.48%
2023-04-01 01:44:23,683 ----------------
2023-04-01 01:44:34,944   87  =>  69   		Training 486 pattern with 100.00% 	Forward time: 	10.95 sec
2023-04-01 01:44:34,944 			Loss:    4.675e-04    			Backward time: 	 0.30 sec 
2023-04-01 01:44:34,945 ADAM: Layer 0 -> dw_min:9.9999e-01  dw_max:1.0000e+00 lr:1.0000e-05
2023-04-01 01:44:34,945 ADAM: Layer 1 -> dw_min:9.9999e-01  dw_max:1.0000e+00 lr:1.0000e-05
2023-04-01 01:44:34,945 ADAM: Layer 2 -> dw_min:9.9999e-01  dw_max:1.0000e+00 lr:1.0000e-05
2023-04-01 01:44:34,945 ADAM: Layer 3 -> dw_min:9.9999e-01  dw_max:1.0000e+00 lr:1.0000e-05
2023-04-01 01:44:34,977 			Learning rate: weights:   1.000e-05    
2023-04-01 01:44:34,977 			Last test performance: 99.48%
2023-04-01 01:44:34,977 ----------------
2023-04-01 01:44:46,241   87  =>  70   		Training 486 pattern with 100.00% 	Forward time: 	10.95 sec
2023-04-01 01:44:46,242 			Loss:    7.288e-04    			Backward time: 	 0.31 sec 
2023-04-01 01:44:46,242 ADAM: Layer 0 -> dw_min:9.9999e-01  dw_max:1.0000e+00 lr:1.0000e-05
2023-04-01 01:44:46,242 ADAM: Layer 1 -> dw_min:9.9999e-01  dw_max:1.0000e+00 lr:1.0000e-05
2023-04-01 01:44:46,242 ADAM: Layer 2 -> dw_min:9.9999e-01  dw_max:1.0000e+00 lr:1.0000e-05
2023-04-01 01:44:46,242 ADAM: Layer 3 -> dw_min:9.9999e-01  dw_max:1.0000e+00 lr:1.0000e-05
2023-04-01 01:44:46,266 			Learning rate: weights:   1.000e-05    
2023-04-01 01:44:46,266 			Last test performance: 99.48%
2023-04-01 01:44:46,266 ----------------
2023-04-01 01:44:57,528   87  =>  71   		Training 486 pattern with 100.00% 	Forward time: 	10.95 sec
2023-04-01 01:44:57,528 			Loss:    6.656e-04    			Backward time: 	 0.30 sec 
2023-04-01 01:44:57,528 ADAM: Layer 0 -> dw_min:9.9999e-01  dw_max:1.0000e+00 lr:1.0000e-05
2023-04-01 01:44:57,528 ADAM: Layer 1 -> dw_min:9.9999e-01  dw_max:1.0000e+00 lr:1.0000e-05
2023-04-01 01:44:57,528 ADAM: Layer 2 -> dw_min:9.9999e-01  dw_max:1.0000e+00 lr:1.0000e-05
2023-04-01 01:44:57,528 ADAM: Layer 3 -> dw_min:1.0000e+00  dw_max:1.0000e+00 lr:1.0000e-05
2023-04-01 01:44:57,594 			Learning rate: weights:   1.000e-05    
2023-04-01 01:44:57,595 			Last test performance: 99.48%
2023-04-01 01:44:57,595 ----------------
2023-04-01 01:45:08,859   87  =>  72   		Training 486 pattern with 100.00% 	Forward time: 	10.95 sec
2023-04-01 01:45:08,859 			Loss:    1.719e-03    			Backward time: 	 0.30 sec 
2023-04-01 01:45:08,859 ADAM: Layer 0 -> dw_min:9.9999e-01  dw_max:1.0000e+00 lr:1.0000e-05
2023-04-01 01:45:08,859 ADAM: Layer 1 -> dw_min:9.9999e-01  dw_max:1.0000e+00 lr:1.0000e-05
2023-04-01 01:45:08,859 ADAM: Layer 2 -> dw_min:9.9999e-01  dw_max:1.0000e+00 lr:1.0000e-05
2023-04-01 01:45:08,859 ADAM: Layer 3 -> dw_min:1.0000e+00  dw_max:1.0000e+00 lr:1.0000e-05
2023-04-01 01:45:08,917 			Learning rate: weights:   1.000e-05    
2023-04-01 01:45:08,917 			Last test performance: 99.48%
2023-04-01 01:45:08,917 ----------------
2023-04-01 01:45:20,181   87  =>  73   		Training 486 pattern with 100.00% 	Forward time: 	10.95 sec
2023-04-01 01:45:20,181 			Loss:    2.282e-04    			Backward time: 	 0.30 sec 
2023-04-01 01:45:20,181 ADAM: Layer 0 -> dw_min:9.9999e-01  dw_max:1.0000e+00 lr:1.0000e-05
2023-04-01 01:45:20,181 ADAM: Layer 1 -> dw_min:9.9999e-01  dw_max:1.0000e+00 lr:1.0000e-05
2023-04-01 01:45:20,181 ADAM: Layer 2 -> dw_min:9.9999e-01  dw_max:1.0000e+00 lr:1.0000e-05
2023-04-01 01:45:20,181 ADAM: Layer 3 -> dw_min:1.0000e+00  dw_max:1.0000e+00 lr:1.0000e-05
2023-04-01 01:45:20,223 			Learning rate: weights:   1.000e-05    
2023-04-01 01:45:20,223 			Last test performance: 99.48%
2023-04-01 01:45:20,223 ----------------
2023-04-01 01:45:31,496   87  =>  74   		Training 486 pattern with 99.79% 	Forward time: 	10.96 sec
2023-04-01 01:45:31,497 			Loss:    2.273e-03    			Backward time: 	 0.30 sec 
2023-04-01 01:45:31,497 ADAM: Layer 0 -> dw_min:1.0000e+00  dw_max:1.0000e+00 lr:1.0000e-05
2023-04-01 01:45:31,497 ADAM: Layer 1 -> dw_min:9.9999e-01  dw_max:1.0000e+00 lr:1.0000e-05
2023-04-01 01:45:31,497 ADAM: Layer 2 -> dw_min:9.9999e-01  dw_max:1.0000e+00 lr:1.0000e-05
2023-04-01 01:45:31,497 ADAM: Layer 3 -> dw_min:1.0000e+00  dw_max:1.0000e+00 lr:1.0000e-05
2023-04-01 01:45:31,535 			Learning rate: weights:   1.000e-05    
2023-04-01 01:45:31,535 			Last test performance: 99.48%
2023-04-01 01:45:31,535 ----------------
2023-04-01 01:45:42,796   87  =>  75   		Training 486 pattern with 99.79% 	Forward time: 	10.95 sec
2023-04-01 01:45:42,796 			Loss:    1.871e-03    			Backward time: 	 0.30 sec 
2023-04-01 01:45:42,796 ADAM: Layer 0 -> dw_min:1.0000e+00  dw_max:1.0000e+00 lr:1.0000e-05
2023-04-01 01:45:42,797 ADAM: Layer 1 -> dw_min:9.9999e-01  dw_max:1.0000e+00 lr:1.0000e-05
2023-04-01 01:45:42,797 ADAM: Layer 2 -> dw_min:9.9999e-01  dw_max:1.0000e+00 lr:1.0000e-05
2023-04-01 01:45:42,797 ADAM: Layer 3 -> dw_min:9.9999e-01  dw_max:1.0000e+00 lr:1.0000e-05
2023-04-01 01:45:42,818 			Learning rate: weights:   1.000e-05    
2023-04-01 01:45:42,818 			Last test performance: 99.48%
2023-04-01 01:45:42,818 ----------------
2023-04-01 01:45:54,081   87  =>  76   		Training 486 pattern with 100.00% 	Forward time: 	10.95 sec
2023-04-01 01:45:54,081 			Loss:    4.039e-04    			Backward time: 	 0.30 sec 
2023-04-01 01:45:54,081 ADAM: Layer 0 -> dw_min:1.0000e+00  dw_max:1.0000e+00 lr:1.0000e-05
2023-04-01 01:45:54,081 ADAM: Layer 1 -> dw_min:9.9999e-01  dw_max:1.0000e+00 lr:1.0000e-05
2023-04-01 01:45:54,081 ADAM: Layer 2 -> dw_min:9.9999e-01  dw_max:1.0000e+00 lr:1.0000e-05
2023-04-01 01:45:54,081 ADAM: Layer 3 -> dw_min:9.9999e-01  dw_max:1.0000e+00 lr:1.0000e-05
2023-04-01 01:45:54,141 			Learning rate: weights:   1.000e-05    
2023-04-01 01:45:54,141 			Last test performance: 99.48%
2023-04-01 01:45:54,141 ----------------
2023-04-01 01:46:05,406   87  =>  77   		Training 486 pattern with 100.00% 	Forward time: 	10.95 sec
2023-04-01 01:46:05,406 			Loss:    1.364e-04    			Backward time: 	 0.30 sec 
2023-04-01 01:46:05,406 ADAM: Layer 0 -> dw_min:1.0000e+00  dw_max:1.0000e+00 lr:1.0000e-05
2023-04-01 01:46:05,406 ADAM: Layer 1 -> dw_min:9.9999e-01  dw_max:1.0000e+00 lr:1.0000e-05
2023-04-01 01:46:05,406 ADAM: Layer 2 -> dw_min:9.9999e-01  dw_max:1.0000e+00 lr:1.0000e-05
2023-04-01 01:46:05,406 ADAM: Layer 3 -> dw_min:9.9999e-01  dw_max:1.0000e+00 lr:1.0000e-05
2023-04-01 01:46:05,513 			Learning rate: weights:   1.000e-05    
2023-04-01 01:46:05,513 			Last test performance: 99.48%
2023-04-01 01:46:05,513 ----------------
2023-04-01 01:46:16,777   87  =>  78   		Training 486 pattern with 100.00% 	Forward time: 	10.95 sec
2023-04-01 01:46:16,777 			Loss:    5.585e-04    			Backward time: 	 0.30 sec 
2023-04-01 01:46:16,778 ADAM: Layer 0 -> dw_min:1.0000e+00  dw_max:1.0000e+00 lr:1.0000e-05
2023-04-01 01:46:16,778 ADAM: Layer 1 -> dw_min:9.9999e-01  dw_max:1.0000e+00 lr:1.0000e-05
2023-04-01 01:46:16,778 ADAM: Layer 2 -> dw_min:9.9999e-01  dw_max:1.0000e+00 lr:1.0000e-05
2023-04-01 01:46:16,778 ADAM: Layer 3 -> dw_min:1.0000e+00  dw_max:1.0000e+00 lr:1.0000e-05
2023-04-01 01:46:16,796 			Learning rate: weights:   1.000e-05    
2023-04-01 01:46:16,796 			Last test performance: 99.48%
2023-04-01 01:46:16,796 ----------------
2023-04-01 01:46:28,059   87  =>  79   		Training 486 pattern with 100.00% 	Forward time: 	10.95 sec
2023-04-01 01:46:28,059 			Loss:    3.235e-04    			Backward time: 	 0.30 sec 
2023-04-01 01:46:28,059 ADAM: Layer 0 -> dw_min:1.0000e+00  dw_max:1.0000e+00 lr:1.0000e-05
2023-04-01 01:46:28,059 ADAM: Layer 1 -> dw_min:9.9999e-01  dw_max:1.0000e+00 lr:1.0000e-05
2023-04-01 01:46:28,060 ADAM: Layer 2 -> dw_min:9.9999e-01  dw_max:1.0000e+00 lr:1.0000e-05
2023-04-01 01:46:28,060 ADAM: Layer 3 -> dw_min:1.0000e+00  dw_max:1.0000e+00 lr:1.0000e-05
2023-04-01 01:46:28,137 			Learning rate: weights:   1.000e-05    
2023-04-01 01:46:28,137 			Last test performance: 99.48%
2023-04-01 01:46:28,137 ----------------
2023-04-01 01:46:39,400   87  =>  80   		Training 486 pattern with 100.00% 	Forward time: 	10.95 sec
2023-04-01 01:46:39,400 			Loss:    7.257e-04    			Backward time: 	 0.30 sec 
2023-04-01 01:46:39,400 ADAM: Layer 0 -> dw_min:1.0000e+00  dw_max:1.0000e+00 lr:1.0000e-05
2023-04-01 01:46:39,400 ADAM: Layer 1 -> dw_min:9.9999e-01  dw_max:1.0000e+00 lr:1.0000e-05
2023-04-01 01:46:39,400 ADAM: Layer 2 -> dw_min:9.9999e-01  dw_max:1.0000e+00 lr:1.0000e-05
2023-04-01 01:46:39,401 ADAM: Layer 3 -> dw_min:9.9999e-01  dw_max:1.0000e+00 lr:1.0000e-05
2023-04-01 01:46:39,461 			Learning rate: weights:   1.000e-05    
2023-04-01 01:46:39,461 			Last test performance: 99.48%
2023-04-01 01:46:39,461 ----------------
2023-04-01 01:46:50,726   87  =>  81   		Training 486 pattern with 100.00% 	Forward time: 	10.95 sec
2023-04-01 01:46:50,727 			Loss:    2.388e-04    			Backward time: 	 0.30 sec 
2023-04-01 01:46:50,727 ADAM: Layer 0 -> dw_min:1.0000e+00  dw_max:1.0000e+00 lr:1.0000e-05
2023-04-01 01:46:50,727 ADAM: Layer 1 -> dw_min:9.9999e-01  dw_max:1.0000e+00 lr:1.0000e-05
2023-04-01 01:46:50,727 ADAM: Layer 2 -> dw_min:9.9999e-01  dw_max:1.0000e+00 lr:1.0000e-05
2023-04-01 01:46:50,727 ADAM: Layer 3 -> dw_min:9.9999e-01  dw_max:1.0000e+00 lr:1.0000e-05
2023-04-01 01:46:50,806 			Learning rate: weights:   1.000e-05    
2023-04-01 01:46:50,806 			Last test performance: 99.48%
2023-04-01 01:46:50,806 ----------------
2023-04-01 01:47:02,073   87  =>  82   		Training 486 pattern with 100.00% 	Forward time: 	10.96 sec
2023-04-01 01:47:02,073 			Loss:    4.917e-04    			Backward time: 	 0.30 sec 
2023-04-01 01:47:02,074 ADAM: Layer 0 -> dw_min:1.0000e+00  dw_max:1.0000e+00 lr:1.0000e-05
2023-04-01 01:47:02,074 ADAM: Layer 1 -> dw_min:9.9999e-01  dw_max:1.0000e+00 lr:1.0000e-05
2023-04-01 01:47:02,074 ADAM: Layer 2 -> dw_min:9.9999e-01  dw_max:1.0000e+00 lr:1.0000e-05
2023-04-01 01:47:02,074 ADAM: Layer 3 -> dw_min:9.9999e-01  dw_max:1.0000e+00 lr:1.0000e-05
2023-04-01 01:47:02,132 			Learning rate: weights:   1.000e-05    
2023-04-01 01:47:02,133 			Last test performance: 99.48%
2023-04-01 01:47:02,133 ----------------
2023-04-01 01:47:13,399   87  =>  83   		Training 486 pattern with 100.00% 	Forward time: 	10.96 sec
2023-04-01 01:47:13,399 			Loss:    5.050e-04    			Backward time: 	 0.31 sec 
2023-04-01 01:47:13,399 ADAM: Layer 0 -> dw_min:1.0000e+00  dw_max:1.0000e+00 lr:1.0000e-05
2023-04-01 01:47:13,400 ADAM: Layer 1 -> dw_min:9.9999e-01  dw_max:1.0000e+00 lr:1.0000e-05
2023-04-01 01:47:13,400 ADAM: Layer 2 -> dw_min:9.9999e-01  dw_max:1.0000e+00 lr:1.0000e-05
2023-04-01 01:47:13,400 ADAM: Layer 3 -> dw_min:9.9999e-01  dw_max:1.0000e+00 lr:1.0000e-05
2023-04-01 01:47:13,418 			Learning rate: weights:   1.000e-05    
2023-04-01 01:47:13,418 			Last test performance: 99.48%
2023-04-01 01:47:13,418 ----------------
2023-04-01 01:47:24,713   87  =>  84   		Training 486 pattern with 100.00% 	Forward time: 	10.98 sec
2023-04-01 01:47:24,713 			Loss:    1.667e-03    			Backward time: 	 0.31 sec 
2023-04-01 01:47:24,713 ADAM: Layer 0 -> dw_min:1.0000e+00  dw_max:1.0000e+00 lr:1.0000e-05
2023-04-01 01:47:24,713 ADAM: Layer 1 -> dw_min:9.9999e-01  dw_max:1.0000e+00 lr:1.0000e-05
2023-04-01 01:47:24,713 ADAM: Layer 2 -> dw_min:9.9999e-01  dw_max:1.0000e+00 lr:1.0000e-05
2023-04-01 01:47:24,714 ADAM: Layer 3 -> dw_min:9.9999e-01  dw_max:1.0000e+00 lr:1.0000e-05
2023-04-01 01:47:24,773 			Learning rate: weights:   1.000e-05    
2023-04-01 01:47:24,773 			Last test performance: 99.48%
2023-04-01 01:47:24,773 ----------------
2023-04-01 01:47:36,036   87  =>  85   		Training 486 pattern with 100.00% 	Forward time: 	10.95 sec
2023-04-01 01:47:36,036 			Loss:    3.445e-04    			Backward time: 	 0.30 sec 
2023-04-01 01:47:36,036 ADAM: Layer 0 -> dw_min:1.0000e+00  dw_max:1.0000e+00 lr:1.0000e-05
2023-04-01 01:47:36,037 ADAM: Layer 1 -> dw_min:9.9999e-01  dw_max:1.0000e+00 lr:1.0000e-05
2023-04-01 01:47:36,037 ADAM: Layer 2 -> dw_min:9.9999e-01  dw_max:1.0000e+00 lr:1.0000e-05
2023-04-01 01:47:36,037 ADAM: Layer 3 -> dw_min:9.9999e-01  dw_max:1.0000e+00 lr:1.0000e-05
2023-04-01 01:47:36,081 			Learning rate: weights:   1.000e-05    
2023-04-01 01:47:36,081 			Last test performance: 99.48%
2023-04-01 01:47:36,081 ----------------
2023-04-01 01:47:47,344   87  =>  86   		Training 486 pattern with 100.00% 	Forward time: 	10.95 sec
2023-04-01 01:47:47,345 			Loss:    9.749e-04    			Backward time: 	 0.30 sec 
2023-04-01 01:47:47,345 ADAM: Layer 0 -> dw_min:1.0000e+00  dw_max:1.0000e+00 lr:1.0000e-05
2023-04-01 01:47:47,345 ADAM: Layer 1 -> dw_min:9.9999e-01  dw_max:1.0000e+00 lr:1.0000e-05
2023-04-01 01:47:47,345 ADAM: Layer 2 -> dw_min:9.9999e-01  dw_max:1.0000e+00 lr:1.0000e-05
2023-04-01 01:47:47,345 ADAM: Layer 3 -> dw_min:9.9999e-01  dw_max:1.0000e+00 lr:1.0000e-05
2023-04-01 01:47:47,477 			Learning rate: weights:   1.000e-05    
2023-04-01 01:47:47,478 			Last test performance: 99.48%
2023-04-01 01:47:47,478 ----------------
2023-04-01 01:47:58,742   87  =>  87   		Training 486 pattern with 100.00% 	Forward time: 	10.95 sec
2023-04-01 01:47:58,742 			Loss:    1.029e-03    			Backward time: 	 0.30 sec 
2023-04-01 01:47:58,742 ADAM: Layer 0 -> dw_min:1.0000e+00  dw_max:1.0000e+00 lr:1.0000e-05
2023-04-01 01:47:58,742 ADAM: Layer 1 -> dw_min:9.9999e-01  dw_max:1.0000e+00 lr:1.0000e-05
2023-04-01 01:47:58,743 ADAM: Layer 2 -> dw_min:9.9999e-01  dw_max:1.0000e+00 lr:1.0000e-05
2023-04-01 01:47:58,743 ADAM: Layer 3 -> dw_min:9.9999e-01  dw_max:1.0000e+00 lr:1.0000e-05
2023-04-01 01:47:58,772 			Learning rate: weights:   1.000e-05    
2023-04-01 01:47:58,772 			Last test performance: 99.48%
2023-04-01 01:47:58,772 ----------------
2023-04-01 01:48:10,035   87  =>  88   		Training 486 pattern with 100.00% 	Forward time: 	10.95 sec
2023-04-01 01:48:10,035 			Loss:    4.229e-04    			Backward time: 	 0.31 sec 
2023-04-01 01:48:10,036 ADAM: Layer 0 -> dw_min:1.0000e+00  dw_max:1.0000e+00 lr:1.0000e-05
2023-04-01 01:48:10,036 ADAM: Layer 1 -> dw_min:9.9999e-01  dw_max:1.0000e+00 lr:1.0000e-05
2023-04-01 01:48:10,036 ADAM: Layer 2 -> dw_min:9.9999e-01  dw_max:1.0000e+00 lr:1.0000e-05
2023-04-01 01:48:10,036 ADAM: Layer 3 -> dw_min:9.9999e-01  dw_max:1.0000e+00 lr:1.0000e-05
2023-04-01 01:48:10,063 			Learning rate: weights:   1.000e-05    
2023-04-01 01:48:10,063 			Last test performance: 99.48%
2023-04-01 01:48:10,063 ----------------
2023-04-01 01:48:21,328   87  =>  89   		Training 486 pattern with 100.00% 	Forward time: 	10.95 sec
2023-04-01 01:48:21,328 			Loss:    2.431e-04    			Backward time: 	 0.30 sec 
2023-04-01 01:48:21,328 ADAM: Layer 0 -> dw_min:1.0000e+00  dw_max:1.0000e+00 lr:1.0000e-05
2023-04-01 01:48:21,329 ADAM: Layer 1 -> dw_min:9.9999e-01  dw_max:1.0000e+00 lr:1.0000e-05
2023-04-01 01:48:21,329 ADAM: Layer 2 -> dw_min:9.9999e-01  dw_max:1.0000e+00 lr:1.0000e-05
2023-04-01 01:48:21,329 ADAM: Layer 3 -> dw_min:9.9999e-01  dw_max:1.0000e+00 lr:1.0000e-05
2023-04-01 01:48:21,401 			Learning rate: weights:   1.000e-05    
2023-04-01 01:48:21,401 			Last test performance: 99.48%
2023-04-01 01:48:21,401 ----------------
2023-04-01 01:48:32,665   87  =>  90   		Training 486 pattern with 100.00% 	Forward time: 	10.95 sec
2023-04-01 01:48:32,665 			Loss:    5.091e-04    			Backward time: 	 0.30 sec 
2023-04-01 01:48:32,666 ADAM: Layer 0 -> dw_min:1.0000e+00  dw_max:1.0000e+00 lr:1.0000e-05
2023-04-01 01:48:32,666 ADAM: Layer 1 -> dw_min:9.9999e-01  dw_max:1.0000e+00 lr:1.0000e-05
2023-04-01 01:48:32,666 ADAM: Layer 2 -> dw_min:9.9999e-01  dw_max:1.0000e+00 lr:1.0000e-05
2023-04-01 01:48:32,666 ADAM: Layer 3 -> dw_min:9.9999e-01  dw_max:1.0000e+00 lr:1.0000e-05
2023-04-01 01:48:32,724 			Learning rate: weights:   1.000e-05    
2023-04-01 01:48:32,724 			Last test performance: 99.48%
2023-04-01 01:48:32,725 ----------------
2023-04-01 01:48:43,985   87  =>  91   		Training 486 pattern with 100.00% 	Forward time: 	10.95 sec
2023-04-01 01:48:43,986 			Loss:    1.394e-03    			Backward time: 	 0.30 sec 
2023-04-01 01:48:43,986 ADAM: Layer 0 -> dw_min:1.0000e+00  dw_max:1.0000e+00 lr:1.0000e-05
2023-04-01 01:48:43,986 ADAM: Layer 1 -> dw_min:9.9999e-01  dw_max:1.0000e+00 lr:1.0000e-05
2023-04-01 01:48:43,986 ADAM: Layer 2 -> dw_min:9.9999e-01  dw_max:1.0000e+00 lr:1.0000e-05
2023-04-01 01:48:43,986 ADAM: Layer 3 -> dw_min:9.9999e-01  dw_max:1.0000e+00 lr:1.0000e-05
2023-04-01 01:48:44,005 			Learning rate: weights:   1.000e-05    
2023-04-01 01:48:44,005 			Last test performance: 99.48%
2023-04-01 01:48:44,005 ----------------
2023-04-01 01:48:55,269   87  =>  92   		Training 486 pattern with 100.00% 	Forward time: 	10.95 sec
2023-04-01 01:48:55,269 			Loss:    5.854e-04    			Backward time: 	 0.30 sec 
2023-04-01 01:48:55,269 ADAM: Layer 0 -> dw_min:1.0000e+00  dw_max:1.0000e+00 lr:1.0000e-05
2023-04-01 01:48:55,270 ADAM: Layer 1 -> dw_min:9.9999e-01  dw_max:1.0000e+00 lr:1.0000e-05
2023-04-01 01:48:55,270 ADAM: Layer 2 -> dw_min:9.9999e-01  dw_max:1.0000e+00 lr:1.0000e-05
2023-04-01 01:48:55,270 ADAM: Layer 3 -> dw_min:9.9999e-01  dw_max:1.0000e+00 lr:1.0000e-05
2023-04-01 01:48:55,329 			Learning rate: weights:   1.000e-05    
2023-04-01 01:48:55,329 			Last test performance: 99.48%
2023-04-01 01:48:55,329 ----------------
2023-04-01 01:49:06,592   87  =>  93   		Training 486 pattern with 99.79% 	Forward time: 	10.95 sec
2023-04-01 01:49:06,592 			Loss:    1.927e-03    			Backward time: 	 0.30 sec 
2023-04-01 01:49:06,592 ADAM: Layer 0 -> dw_min:1.0000e+00  dw_max:1.0000e+00 lr:1.0000e-05
2023-04-01 01:49:06,592 ADAM: Layer 1 -> dw_min:9.9999e-01  dw_max:1.0000e+00 lr:1.0000e-05
2023-04-01 01:49:06,592 ADAM: Layer 2 -> dw_min:9.9999e-01  dw_max:1.0000e+00 lr:1.0000e-05
2023-04-01 01:49:06,592 ADAM: Layer 3 -> dw_min:9.9999e-01  dw_max:1.0000e+00 lr:1.0000e-05
2023-04-01 01:49:06,650 			Learning rate: weights:   1.000e-05    
2023-04-01 01:49:06,650 			Last test performance: 99.48%
2023-04-01 01:49:06,650 ----------------
2023-04-01 01:49:17,912   87  =>  94   		Training 486 pattern with 99.58% 	Forward time: 	10.95 sec
2023-04-01 01:49:17,912 			Loss:    1.735e-02    			Backward time: 	 0.30 sec 
2023-04-01 01:49:17,913 ADAM: Layer 0 -> dw_min:1.0000e+00  dw_max:1.0000e+00 lr:1.0000e-05
2023-04-01 01:49:17,913 ADAM: Layer 1 -> dw_min:9.9999e-01  dw_max:1.0000e+00 lr:1.0000e-05
2023-04-01 01:49:17,913 ADAM: Layer 2 -> dw_min:9.9999e-01  dw_max:1.0000e+00 lr:1.0000e-05
2023-04-01 01:49:17,913 ADAM: Layer 3 -> dw_min:1.0000e+00  dw_max:1.0000e+00 lr:1.0000e-05
2023-04-01 01:49:17,990 			Learning rate: weights:   1.000e-05    
2023-04-01 01:49:17,990 			Last test performance: 99.48%
2023-04-01 01:49:17,990 ----------------
2023-04-01 01:49:29,260   87  =>  95   		Training 486 pattern with 100.00% 	Forward time: 	10.96 sec
2023-04-01 01:49:29,260 			Loss:    1.310e-03    			Backward time: 	 0.30 sec 
2023-04-01 01:49:29,261 ADAM: Layer 0 -> dw_min:1.0000e+00  dw_max:1.0000e+00 lr:1.0000e-05
2023-04-01 01:49:29,261 ADAM: Layer 1 -> dw_min:9.9999e-01  dw_max:1.0000e+00 lr:1.0000e-05
2023-04-01 01:49:29,261 ADAM: Layer 2 -> dw_min:9.9999e-01  dw_max:1.0000e+00 lr:1.0000e-05
2023-04-01 01:49:29,261 ADAM: Layer 3 -> dw_min:1.0000e+00  dw_max:1.0000e+00 lr:1.0000e-05
2023-04-01 01:49:29,338 			Learning rate: weights:   1.000e-05    
2023-04-01 01:49:29,338 			Last test performance: 99.48%
2023-04-01 01:49:29,338 ----------------
2023-04-01 01:49:40,599   87  =>  96   		Training 486 pattern with 100.00% 	Forward time: 	10.95 sec
2023-04-01 01:49:40,599 			Loss:    1.373e-03    			Backward time: 	 0.30 sec 
2023-04-01 01:49:40,600 ADAM: Layer 0 -> dw_min:9.9999e-01  dw_max:1.0000e+00 lr:1.0000e-05
2023-04-01 01:49:40,600 ADAM: Layer 1 -> dw_min:9.9999e-01  dw_max:1.0000e+00 lr:1.0000e-05
2023-04-01 01:49:40,600 ADAM: Layer 2 -> dw_min:9.9999e-01  dw_max:1.0000e+00 lr:1.0000e-05
2023-04-01 01:49:40,600 ADAM: Layer 3 -> dw_min:9.9999e-01  dw_max:1.0000e+00 lr:1.0000e-05
2023-04-01 01:49:40,658 			Learning rate: weights:   1.000e-05    
2023-04-01 01:49:40,658 			Last test performance: 99.48%
2023-04-01 01:49:40,658 ----------------
2023-04-01 01:49:51,920   87  =>  97   		Training 486 pattern with 100.00% 	Forward time: 	10.95 sec
2023-04-01 01:49:51,920 			Loss:    9.363e-04    			Backward time: 	 0.30 sec 
2023-04-01 01:49:51,920 ADAM: Layer 0 -> dw_min:1.0000e+00  dw_max:1.0000e+00 lr:1.0000e-05
2023-04-01 01:49:51,921 ADAM: Layer 1 -> dw_min:9.9999e-01  dw_max:1.0000e+00 lr:1.0000e-05
2023-04-01 01:49:51,921 ADAM: Layer 2 -> dw_min:9.9999e-01  dw_max:1.0000e+00 lr:1.0000e-05
2023-04-01 01:49:51,921 ADAM: Layer 3 -> dw_min:9.9999e-01  dw_max:1.0000e+00 lr:1.0000e-05
2023-04-01 01:49:51,980 			Learning rate: weights:   1.000e-05    
2023-04-01 01:49:51,980 			Last test performance: 99.48%
2023-04-01 01:49:51,980 ----------------
2023-04-01 01:50:03,243   87  =>  98   		Training 486 pattern with 100.00% 	Forward time: 	10.95 sec
2023-04-01 01:50:03,244 			Loss:    1.673e-04    			Backward time: 	 0.30 sec 
2023-04-01 01:50:03,244 ADAM: Layer 0 -> dw_min:1.0000e+00  dw_max:1.0000e+00 lr:1.0000e-05
2023-04-01 01:50:03,244 ADAM: Layer 1 -> dw_min:9.9999e-01  dw_max:1.0000e+00 lr:1.0000e-05
2023-04-01 01:50:03,244 ADAM: Layer 2 -> dw_min:9.9999e-01  dw_max:1.0000e+00 lr:1.0000e-05
2023-04-01 01:50:03,244 ADAM: Layer 3 -> dw_min:9.9999e-01  dw_max:1.0000e+00 lr:1.0000e-05
2023-04-01 01:50:03,350 			Learning rate: weights:   1.000e-05    
2023-04-01 01:50:03,350 			Last test performance: 99.48%
2023-04-01 01:50:03,350 ----------------
2023-04-01 01:50:14,613   87  =>  99   		Training 486 pattern with 100.00% 	Forward time: 	10.95 sec
2023-04-01 01:50:14,613 			Loss:    1.018e-03    			Backward time: 	 0.30 sec 
2023-04-01 01:50:14,613 ADAM: Layer 0 -> dw_min:1.0000e+00  dw_max:1.0000e+00 lr:1.0000e-05
2023-04-01 01:50:14,613 ADAM: Layer 1 -> dw_min:9.9999e-01  dw_max:1.0000e+00 lr:1.0000e-05
2023-04-01 01:50:14,613 ADAM: Layer 2 -> dw_min:9.9999e-01  dw_max:1.0000e+00 lr:1.0000e-05
2023-04-01 01:50:14,613 ADAM: Layer 3 -> dw_min:9.9999e-01  dw_max:1.0000e+00 lr:1.0000e-05
2023-04-01 01:50:14,630 			Learning rate: weights:   1.000e-05    
2023-04-01 01:50:14,630 			Last test performance: 99.48%
2023-04-01 01:50:14,630 ----------------
2023-04-01 01:50:25,897   87  => 100   		Training 486 pattern with 100.00% 	Forward time: 	10.96 sec
2023-04-01 01:50:25,897 			Loss:    3.070e-04    			Backward time: 	 0.30 sec 
2023-04-01 01:50:25,897 ADAM: Layer 0 -> dw_min:1.0000e+00  dw_max:1.0000e+00 lr:1.0000e-05
2023-04-01 01:50:25,897 ADAM: Layer 1 -> dw_min:9.9999e-01  dw_max:1.0000e+00 lr:1.0000e-05
2023-04-01 01:50:25,897 ADAM: Layer 2 -> dw_min:9.9999e-01  dw_max:1.0000e+00 lr:1.0000e-05
2023-04-01 01:50:25,897 ADAM: Layer 3 -> dw_min:9.9999e-01  dw_max:1.0000e+00 lr:1.0000e-05
2023-04-01 01:50:25,924 			Learning rate: weights:   1.000e-05    
2023-04-01 01:50:25,924 			Last test performance: 99.48%
2023-04-01 01:50:25,924 ----------------
2023-04-01 01:50:37,186   87  => 101   		Training 486 pattern with 100.00% 	Forward time: 	10.95 sec
2023-04-01 01:50:37,186 			Loss:    2.366e-04    			Backward time: 	 0.30 sec 
2023-04-01 01:50:37,186 ADAM: Layer 0 -> dw_min:1.0000e+00  dw_max:1.0000e+00 lr:1.0000e-05
2023-04-01 01:50:37,187 ADAM: Layer 1 -> dw_min:9.9999e-01  dw_max:1.0000e+00 lr:1.0000e-05
2023-04-01 01:50:37,187 ADAM: Layer 2 -> dw_min:9.9999e-01  dw_max:1.0000e+00 lr:1.0000e-05
2023-04-01 01:50:37,187 ADAM: Layer 3 -> dw_min:1.0000e+00  dw_max:1.0000e+00 lr:1.0000e-05
2023-04-01 01:50:37,211 			Learning rate: weights:   1.000e-05    
2023-04-01 01:50:37,211 			Last test performance: 99.48%
2023-04-01 01:50:37,211 ----------------
2023-04-01 01:50:48,474   87  => 102   		Training 486 pattern with 100.00% 	Forward time: 	10.95 sec
2023-04-01 01:50:48,474 			Loss:    9.531e-04    			Backward time: 	 0.30 sec 
2023-04-01 01:50:48,474 ADAM: Layer 0 -> dw_min:1.0000e+00  dw_max:1.0000e+00 lr:1.0000e-05
2023-04-01 01:50:48,475 ADAM: Layer 1 -> dw_min:9.9999e-01  dw_max:1.0000e+00 lr:1.0000e-05
2023-04-01 01:50:48,475 ADAM: Layer 2 -> dw_min:9.9999e-01  dw_max:1.0000e+00 lr:1.0000e-05
2023-04-01 01:50:48,475 ADAM: Layer 3 -> dw_min:9.9999e-01  dw_max:1.0000e+00 lr:1.0000e-05
2023-04-01 01:50:48,495 			Learning rate: weights:   1.000e-05    
2023-04-01 01:50:48,495 			Last test performance: 99.48%
2023-04-01 01:50:48,495 ----------------
2023-04-01 01:50:59,760   87  => 103   		Training 486 pattern with 100.00% 	Forward time: 	10.95 sec
2023-04-01 01:50:59,760 			Loss:    8.572e-04    			Backward time: 	 0.30 sec 
2023-04-01 01:50:59,760 ADAM: Layer 0 -> dw_min:1.0000e+00  dw_max:1.0000e+00 lr:1.0000e-05
2023-04-01 01:50:59,760 ADAM: Layer 1 -> dw_min:9.9999e-01  dw_max:1.0000e+00 lr:1.0000e-05
2023-04-01 01:50:59,760 ADAM: Layer 2 -> dw_min:9.9999e-01  dw_max:1.0000e+00 lr:1.0000e-05
2023-04-01 01:50:59,760 ADAM: Layer 3 -> dw_min:9.9999e-01  dw_max:1.0000e+00 lr:1.0000e-05
2023-04-01 01:50:59,779 			Learning rate: weights:   1.000e-05    
2023-04-01 01:50:59,779 			Last test performance: 99.48%
2023-04-01 01:50:59,779 ----------------
2023-04-01 01:51:11,043   87  => 104   		Training 486 pattern with 100.00% 	Forward time: 	10.95 sec
2023-04-01 01:51:11,043 			Loss:    4.365e-04    			Backward time: 	 0.30 sec 
2023-04-01 01:51:11,043 ADAM: Layer 0 -> dw_min:1.0000e+00  dw_max:1.0000e+00 lr:1.0000e-05
2023-04-01 01:51:11,043 ADAM: Layer 1 -> dw_min:9.9999e-01  dw_max:1.0000e+00 lr:1.0000e-05
2023-04-01 01:51:11,043 ADAM: Layer 2 -> dw_min:9.9999e-01  dw_max:1.0000e+00 lr:1.0000e-05
2023-04-01 01:51:11,044 ADAM: Layer 3 -> dw_min:1.0000e+00  dw_max:1.0000e+00 lr:1.0000e-05
2023-04-01 01:51:11,125 			Learning rate: weights:   1.000e-05    
2023-04-01 01:51:11,125 			Last test performance: 99.48%
2023-04-01 01:51:11,125 ----------------
2023-04-01 01:51:22,392   87  => 105   		Training 486 pattern with 100.00% 	Forward time: 	10.96 sec
2023-04-01 01:51:22,392 			Loss:    1.496e-04    			Backward time: 	 0.30 sec 
2023-04-01 01:51:22,393 ADAM: Layer 0 -> dw_min:1.0000e+00  dw_max:1.0000e+00 lr:1.0000e-05
2023-04-01 01:51:22,393 ADAM: Layer 1 -> dw_min:9.9999e-01  dw_max:1.0000e+00 lr:1.0000e-05
2023-04-01 01:51:22,393 ADAM: Layer 2 -> dw_min:9.9999e-01  dw_max:1.0000e+00 lr:1.0000e-05
2023-04-01 01:51:22,393 ADAM: Layer 3 -> dw_min:1.0000e+00  dw_max:1.0000e+00 lr:1.0000e-05
2023-04-01 01:51:22,451 			Learning rate: weights:   1.000e-05    
2023-04-01 01:51:22,451 			Last test performance: 99.48%
2023-04-01 01:51:22,451 ----------------
2023-04-01 01:51:33,716   87  => 106   		Training 486 pattern with 100.00% 	Forward time: 	10.96 sec
2023-04-01 01:51:33,716 			Loss:    2.666e-04    			Backward time: 	 0.30 sec 
2023-04-01 01:51:33,717 ADAM: Layer 0 -> dw_min:1.0000e+00  dw_max:1.0000e+00 lr:1.0000e-05
2023-04-01 01:51:33,717 ADAM: Layer 1 -> dw_min:9.9999e-01  dw_max:1.0000e+00 lr:1.0000e-05
2023-04-01 01:51:33,717 ADAM: Layer 2 -> dw_min:9.9999e-01  dw_max:1.0000e+00 lr:1.0000e-05
2023-04-01 01:51:33,717 ADAM: Layer 3 -> dw_min:1.0000e+00  dw_max:1.0000e+00 lr:1.0000e-05
2023-04-01 01:51:33,776 			Learning rate: weights:   1.000e-05    
2023-04-01 01:51:33,776 			Last test performance: 99.48%
2023-04-01 01:51:33,776 ----------------
2023-04-01 01:51:45,038   87  => 107   		Training 486 pattern with 99.79% 	Forward time: 	10.95 sec
2023-04-01 01:51:45,038 			Loss:    6.000e-03    			Backward time: 	 0.30 sec 
2023-04-01 01:51:45,038 ADAM: Layer 0 -> dw_min:1.0000e+00  dw_max:1.0000e+00 lr:1.0000e-05
2023-04-01 01:51:45,038 ADAM: Layer 1 -> dw_min:9.9999e-01  dw_max:1.0000e+00 lr:1.0000e-05
2023-04-01 01:51:45,038 ADAM: Layer 2 -> dw_min:9.9999e-01  dw_max:1.0000e+00 lr:1.0000e-05
2023-04-01 01:51:45,039 ADAM: Layer 3 -> dw_min:1.0000e+00  dw_max:1.0000e+00 lr:1.0000e-05
2023-04-01 01:51:45,056 			Learning rate: weights:   1.000e-05    
2023-04-01 01:51:45,057 			Last test performance: 99.48%
2023-04-01 01:51:45,057 ----------------
2023-04-01 01:51:56,319   87  => 108   		Training 486 pattern with 100.00% 	Forward time: 	10.95 sec
2023-04-01 01:51:56,319 			Loss:    6.368e-04    			Backward time: 	 0.30 sec 
2023-04-01 01:51:56,319 ADAM: Layer 0 -> dw_min:1.0000e+00  dw_max:1.0000e+00 lr:1.0000e-05
2023-04-01 01:51:56,319 ADAM: Layer 1 -> dw_min:1.0000e+00  dw_max:1.0000e+00 lr:1.0000e-05
2023-04-01 01:51:56,320 ADAM: Layer 2 -> dw_min:9.9999e-01  dw_max:1.0000e+00 lr:1.0000e-05
2023-04-01 01:51:56,320 ADAM: Layer 3 -> dw_min:1.0000e+00  dw_max:1.0000e+00 lr:1.0000e-05
2023-04-01 01:51:56,340 			Learning rate: weights:   1.000e-05    
2023-04-01 01:51:56,340 			Last test performance: 99.48%
2023-04-01 01:51:56,340 ----------------
2023-04-01 01:52:07,605   87  => 109   		Training 486 pattern with 100.00% 	Forward time: 	10.95 sec
2023-04-01 01:52:07,605 			Loss:    3.889e-04    			Backward time: 	 0.30 sec 
2023-04-01 01:52:07,605 ADAM: Layer 0 -> dw_min:1.0000e+00  dw_max:1.0000e+00 lr:1.0000e-05
2023-04-01 01:52:07,605 ADAM: Layer 1 -> dw_min:1.0000e+00  dw_max:1.0000e+00 lr:1.0000e-05
2023-04-01 01:52:07,605 ADAM: Layer 2 -> dw_min:9.9999e-01  dw_max:1.0000e+00 lr:1.0000e-05
2023-04-01 01:52:07,605 ADAM: Layer 3 -> dw_min:1.0000e+00  dw_max:1.0000e+00 lr:1.0000e-05
2023-04-01 01:52:07,624 			Learning rate: weights:   1.000e-05    
2023-04-01 01:52:07,624 			Last test performance: 99.48%
2023-04-01 01:52:07,624 ----------------
2023-04-01 01:52:18,887   87  => 110   		Training 486 pattern with 100.00% 	Forward time: 	10.95 sec
2023-04-01 01:52:18,887 			Loss:    5.127e-04    			Backward time: 	 0.30 sec 
2023-04-01 01:52:18,887 ADAM: Layer 0 -> dw_min:1.0000e+00  dw_max:1.0000e+00 lr:1.0000e-05
2023-04-01 01:52:18,887 ADAM: Layer 1 -> dw_min:1.0000e+00  dw_max:1.0000e+00 lr:1.0000e-05
2023-04-01 01:52:18,887 ADAM: Layer 2 -> dw_min:9.9999e-01  dw_max:1.0000e+00 lr:1.0000e-05
2023-04-01 01:52:18,887 ADAM: Layer 3 -> dw_min:1.0000e+00  dw_max:1.0000e+00 lr:1.0000e-05
2023-04-01 01:52:18,930 			Learning rate: weights:   1.000e-05    
2023-04-01 01:52:18,930 			Last test performance: 99.48%
2023-04-01 01:52:18,930 ----------------
2023-04-01 01:52:30,193   87  => 111   		Training 486 pattern with 100.00% 	Forward time: 	10.95 sec
2023-04-01 01:52:30,194 			Loss:    2.511e-03    			Backward time: 	 0.30 sec 
2023-04-01 01:52:30,194 ADAM: Layer 0 -> dw_min:1.0000e+00  dw_max:1.0000e+00 lr:1.0000e-05
2023-04-01 01:52:30,194 ADAM: Layer 1 -> dw_min:9.9999e-01  dw_max:1.0000e+00 lr:1.0000e-05
2023-04-01 01:52:30,194 ADAM: Layer 2 -> dw_min:9.9998e-01  dw_max:1.0000e+00 lr:1.0000e-05
2023-04-01 01:52:30,194 ADAM: Layer 3 -> dw_min:9.9999e-01  dw_max:1.0000e+00 lr:1.0000e-05
2023-04-01 01:52:30,212 			Learning rate: weights:   1.000e-05    
2023-04-01 01:52:30,212 			Last test performance: 99.48%
2023-04-01 01:52:30,212 ----------------
2023-04-01 01:52:41,474   87  => 112   		Training 486 pattern with 100.00% 	Forward time: 	10.95 sec
2023-04-01 01:52:41,474 			Loss:    1.770e-03    			Backward time: 	 0.30 sec 
2023-04-01 01:52:41,474 ADAM: Layer 0 -> dw_min:1.0000e+00  dw_max:1.0000e+00 lr:1.0000e-05
2023-04-01 01:52:41,474 ADAM: Layer 1 -> dw_min:9.9999e-01  dw_max:1.0000e+00 lr:1.0000e-05
2023-04-01 01:52:41,474 ADAM: Layer 2 -> dw_min:9.9999e-01  dw_max:1.0000e+00 lr:1.0000e-05
2023-04-01 01:52:41,474 ADAM: Layer 3 -> dw_min:9.9999e-01  dw_max:1.0000e+00 lr:1.0000e-05
2023-04-01 01:52:41,543 			Learning rate: weights:   1.000e-05    
2023-04-01 01:52:41,543 			Last test performance: 99.48%
2023-04-01 01:52:41,543 ----------------
2023-04-01 01:52:52,808   87  => 113   		Training 486 pattern with 100.00% 	Forward time: 	10.95 sec
2023-04-01 01:52:52,808 			Loss:    3.368e-04    			Backward time: 	 0.31 sec 
2023-04-01 01:52:52,808 ADAM: Layer 0 -> dw_min:1.0000e+00  dw_max:1.0000e+00 lr:1.0000e-05
2023-04-01 01:52:52,809 ADAM: Layer 1 -> dw_min:9.9999e-01  dw_max:1.0000e+00 lr:1.0000e-05
2023-04-01 01:52:52,809 ADAM: Layer 2 -> dw_min:9.9999e-01  dw_max:1.0000e+00 lr:1.0000e-05
2023-04-01 01:52:52,809 ADAM: Layer 3 -> dw_min:9.9999e-01  dw_max:1.0000e+00 lr:1.0000e-05
2023-04-01 01:52:52,884 			Learning rate: weights:   1.000e-05    
2023-04-01 01:52:52,885 			Last test performance: 99.48%
2023-04-01 01:52:52,885 ----------------
2023-04-01 01:53:04,147   87  => 114   		Training 486 pattern with 100.00% 	Forward time: 	10.95 sec
2023-04-01 01:53:04,147 			Loss:    1.014e-03    			Backward time: 	 0.30 sec 
2023-04-01 01:53:04,147 ADAM: Layer 0 -> dw_min:1.0000e+00  dw_max:1.0000e+00 lr:1.0000e-05
2023-04-01 01:53:04,147 ADAM: Layer 1 -> dw_min:9.9999e-01  dw_max:1.0000e+00 lr:1.0000e-05
2023-04-01 01:53:04,147 ADAM: Layer 2 -> dw_min:9.9999e-01  dw_max:1.0000e+00 lr:1.0000e-05
2023-04-01 01:53:04,147 ADAM: Layer 3 -> dw_min:9.9999e-01  dw_max:1.0000e+00 lr:1.0000e-05
2023-04-01 01:53:04,174 			Learning rate: weights:   1.000e-05    
2023-04-01 01:53:04,174 			Last test performance: 99.48%
2023-04-01 01:53:04,174 ----------------
2023-04-01 01:53:15,437   87  => 115   		Training 486 pattern with 100.00% 	Forward time: 	10.95 sec
2023-04-01 01:53:15,437 			Loss:    1.352e-04    			Backward time: 	 0.30 sec 
2023-04-01 01:53:15,438 ADAM: Layer 0 -> dw_min:1.0000e+00  dw_max:1.0000e+00 lr:1.0000e-05
2023-04-01 01:53:15,438 ADAM: Layer 1 -> dw_min:9.9999e-01  dw_max:1.0000e+00 lr:1.0000e-05
2023-04-01 01:53:15,438 ADAM: Layer 2 -> dw_min:9.9999e-01  dw_max:1.0000e+00 lr:1.0000e-05
2023-04-01 01:53:15,438 ADAM: Layer 3 -> dw_min:9.9999e-01  dw_max:1.0000e+00 lr:1.0000e-05
2023-04-01 01:53:15,480 			Learning rate: weights:   1.000e-05    
2023-04-01 01:53:15,480 			Last test performance: 99.48%
2023-04-01 01:53:15,480 ----------------
2023-04-01 01:53:26,752   87  => 116   		Training 486 pattern with 100.00% 	Forward time: 	10.96 sec
2023-04-01 01:53:26,752 			Loss:    4.268e-04    			Backward time: 	 0.31 sec 
2023-04-01 01:53:26,752 ADAM: Layer 0 -> dw_min:1.0000e+00  dw_max:1.0000e+00 lr:1.0000e-05
2023-04-01 01:53:26,752 ADAM: Layer 1 -> dw_min:9.9999e-01  dw_max:1.0000e+00 lr:1.0000e-05
2023-04-01 01:53:26,753 ADAM: Layer 2 -> dw_min:9.9999e-01  dw_max:1.0000e+00 lr:1.0000e-05
2023-04-01 01:53:26,753 ADAM: Layer 3 -> dw_min:9.9999e-01  dw_max:1.0000e+00 lr:1.0000e-05
2023-04-01 01:53:26,770 			Learning rate: weights:   1.000e-05    
2023-04-01 01:53:26,770 			Last test performance: 99.48%
2023-04-01 01:53:26,770 ----------------
2023-04-01 01:53:38,032   87  => 117   		Training 486 pattern with 100.00% 	Forward time: 	10.95 sec
2023-04-01 01:53:38,032 			Loss:    5.899e-04    			Backward time: 	 0.30 sec 
2023-04-01 01:53:38,032 ADAM: Layer 0 -> dw_min:1.0000e+00  dw_max:1.0000e+00 lr:1.0000e-05
2023-04-01 01:53:38,032 ADAM: Layer 1 -> dw_min:9.9999e-01  dw_max:1.0000e+00 lr:1.0000e-05
2023-04-01 01:53:38,032 ADAM: Layer 2 -> dw_min:9.9999e-01  dw_max:1.0000e+00 lr:1.0000e-05
2023-04-01 01:53:38,032 ADAM: Layer 3 -> dw_min:9.9999e-01  dw_max:1.0000e+00 lr:1.0000e-05
2023-04-01 01:53:38,082 			Learning rate: weights:   1.000e-05    
2023-04-01 01:53:38,082 			Last test performance: 99.48%
2023-04-01 01:53:38,082 ----------------
2023-04-01 01:53:49,343   87  => 118   		Training 486 pattern with 100.00% 	Forward time: 	10.95 sec
2023-04-01 01:53:49,343 			Loss:    3.221e-04    			Backward time: 	 0.30 sec 
2023-04-01 01:53:49,343 ADAM: Layer 0 -> dw_min:1.0000e+00  dw_max:1.0000e+00 lr:1.0000e-05
2023-04-01 01:53:49,344 ADAM: Layer 1 -> dw_min:9.9999e-01  dw_max:1.0000e+00 lr:1.0000e-05
2023-04-01 01:53:49,344 ADAM: Layer 2 -> dw_min:9.9999e-01  dw_max:1.0000e+00 lr:1.0000e-05
2023-04-01 01:53:49,344 ADAM: Layer 3 -> dw_min:9.9999e-01  dw_max:1.0000e+00 lr:1.0000e-05
2023-04-01 01:53:49,429 			Learning rate: weights:   1.000e-05    
2023-04-01 01:53:49,429 			Last test performance: 99.48%
2023-04-01 01:53:49,429 ----------------
2023-04-01 01:54:00,691   87  => 119   		Training 486 pattern with 99.79% 	Forward time: 	10.95 sec
2023-04-01 01:54:00,691 			Loss:    9.333e-03    			Backward time: 	 0.30 sec 
2023-04-01 01:54:00,691 ADAM: Layer 0 -> dw_min:1.0000e+00  dw_max:1.0000e+00 lr:1.0000e-05
2023-04-01 01:54:00,691 ADAM: Layer 1 -> dw_min:9.9999e-01  dw_max:1.0000e+00 lr:1.0000e-05
2023-04-01 01:54:00,691 ADAM: Layer 2 -> dw_min:9.9999e-01  dw_max:1.0000e+00 lr:1.0000e-05
2023-04-01 01:54:00,691 ADAM: Layer 3 -> dw_min:9.9999e-01  dw_max:1.0000e+00 lr:1.0000e-05
2023-04-01 01:54:00,709 			Learning rate: weights:   1.000e-05    
2023-04-01 01:54:00,709 			Last test performance: 99.48%
2023-04-01 01:54:00,709 ----------------
2023-04-01 01:54:11,972   87  => 120   		Training 486 pattern with 100.00% 	Forward time: 	10.95 sec
2023-04-01 01:54:11,972 			Loss:    7.286e-05    			Backward time: 	 0.30 sec 
2023-04-01 01:54:11,972 ADAM: Layer 0 -> dw_min:1.0000e+00  dw_max:1.0000e+00 lr:1.0000e-05
2023-04-01 01:54:11,972 ADAM: Layer 1 -> dw_min:1.0000e+00  dw_max:1.0000e+00 lr:1.0000e-05
2023-04-01 01:54:11,972 ADAM: Layer 2 -> dw_min:9.9999e-01  dw_max:1.0000e+00 lr:1.0000e-05
2023-04-01 01:54:11,972 ADAM: Layer 3 -> dw_min:9.9999e-01  dw_max:1.0000e+00 lr:1.0000e-05
2023-04-01 01:54:12,056 			Learning rate: weights:   1.000e-05    
2023-04-01 01:54:12,056 			Last test performance: 99.48%
2023-04-01 01:54:12,056 ----------------
2023-04-01 01:54:23,318   87  => 121   		Training 486 pattern with 100.00% 	Forward time: 	10.95 sec
2023-04-01 01:54:23,318 			Loss:    1.660e-03    			Backward time: 	 0.30 sec 
2023-04-01 01:54:23,318 ADAM: Layer 0 -> dw_min:1.0000e+00  dw_max:1.0000e+00 lr:1.0000e-05
2023-04-01 01:54:23,318 ADAM: Layer 1 -> dw_min:9.9999e-01  dw_max:1.0000e+00 lr:1.0000e-05
2023-04-01 01:54:23,318 ADAM: Layer 2 -> dw_min:9.9999e-01  dw_max:1.0000e+00 lr:1.0000e-05
2023-04-01 01:54:23,318 ADAM: Layer 3 -> dw_min:9.9999e-01  dw_max:1.0000e+00 lr:1.0000e-05
2023-04-01 01:54:23,379 			Learning rate: weights:   1.000e-05    
2023-04-01 01:54:23,379 			Last test performance: 99.48%
2023-04-01 01:54:23,379 ----------------
2023-04-01 01:54:34,643   87  => 122   		Training 486 pattern with 100.00% 	Forward time: 	10.95 sec
2023-04-01 01:54:34,643 			Loss:    1.126e-03    			Backward time: 	 0.30 sec 
2023-04-01 01:54:34,643 ADAM: Layer 0 -> dw_min:1.0000e+00  dw_max:1.0000e+00 lr:1.0000e-05
2023-04-01 01:54:34,643 ADAM: Layer 1 -> dw_min:9.9999e-01  dw_max:1.0000e+00 lr:1.0000e-05
2023-04-01 01:54:34,644 ADAM: Layer 2 -> dw_min:9.9998e-01  dw_max:1.0000e+00 lr:1.0000e-05
2023-04-01 01:54:34,644 ADAM: Layer 3 -> dw_min:9.9999e-01  dw_max:1.0000e+00 lr:1.0000e-05
2023-04-01 01:54:34,661 			Learning rate: weights:   1.000e-05    
2023-04-01 01:54:34,661 			Last test performance: 99.48%
2023-04-01 01:54:34,661 ----------------
2023-04-01 01:54:45,922   87  => 123   		Training 486 pattern with 99.79% 	Forward time: 	10.95 sec
2023-04-01 01:54:45,922 			Loss:    1.907e-03    			Backward time: 	 0.30 sec 
2023-04-01 01:54:45,922 ADAM: Layer 0 -> dw_min:1.0000e+00  dw_max:1.0000e+00 lr:1.0000e-05
2023-04-01 01:54:45,922 ADAM: Layer 1 -> dw_min:9.9999e-01  dw_max:1.0000e+00 lr:1.0000e-05
2023-04-01 01:54:45,922 ADAM: Layer 2 -> dw_min:9.9999e-01  dw_max:1.0000e+00 lr:1.0000e-05
2023-04-01 01:54:45,922 ADAM: Layer 3 -> dw_min:9.9999e-01  dw_max:1.0000e+00 lr:1.0000e-05
2023-04-01 01:54:45,951 			Learning rate: weights:   1.000e-05    
2023-04-01 01:54:45,951 			Last test performance: 99.48%
2023-04-01 01:54:45,951 ----------------
2023-04-01 01:54:57,216   87  => 124   		Training 486 pattern with 100.00% 	Forward time: 	10.95 sec
2023-04-01 01:54:57,216 			Loss:    5.568e-04    			Backward time: 	 0.30 sec 
2023-04-01 01:54:57,216 ADAM: Layer 0 -> dw_min:1.0000e+00  dw_max:1.0000e+00 lr:1.0000e-05
2023-04-01 01:54:57,217 ADAM: Layer 1 -> dw_min:9.9999e-01  dw_max:1.0000e+00 lr:1.0000e-05
2023-04-01 01:54:57,217 ADAM: Layer 2 -> dw_min:9.9999e-01  dw_max:1.0000e+00 lr:1.0000e-05
2023-04-01 01:54:57,217 ADAM: Layer 3 -> dw_min:9.9999e-01  dw_max:1.0000e+00 lr:1.0000e-05
2023-04-01 01:54:57,243 
2023-04-01 01:54:57,243 Testing:
2023-04-01 01:54:57,791 		24 of 10000 with 100.00% 	 Time used:  0.55 sec
2023-04-01 01:54:58,338 		48 of 10000 with 100.00% 	 Time used:  0.55 sec
2023-04-01 01:54:58,885 		72 of 10000 with 100.00% 	 Time used:  0.55 sec
2023-04-01 01:54:59,432 		96 of 10000 with 100.00% 	 Time used:  0.55 sec
2023-04-01 01:54:59,979 		120 of 10000 with 100.00% 	 Time used:  0.55 sec
2023-04-01 01:55:00,526 		144 of 10000 with 100.00% 	 Time used:  0.55 sec
2023-04-01 01:55:01,074 		168 of 10000 with 100.00% 	 Time used:  0.55 sec
2023-04-01 01:55:01,622 		192 of 10000 with 100.00% 	 Time used:  0.55 sec
2023-04-01 01:55:02,169 		216 of 10000 with 100.00% 	 Time used:  0.55 sec
2023-04-01 01:55:02,716 		240 of 10000 with 100.00% 	 Time used:  0.55 sec
2023-04-01 01:55:03,263 		264 of 10000 with 100.00% 	 Time used:  0.55 sec
2023-04-01 01:55:03,810 		288 of 10000 with 100.00% 	 Time used:  0.55 sec
2023-04-01 01:55:04,357 		312 of 10000 with 100.00% 	 Time used:  0.55 sec
2023-04-01 01:55:04,904 		336 of 10000 with 100.00% 	 Time used:  0.55 sec
2023-04-01 01:55:05,451 		360 of 10000 with 100.00% 	 Time used:  0.55 sec
2023-04-01 01:55:05,999 		384 of 10000 with 100.00% 	 Time used:  0.55 sec
2023-04-01 01:55:06,546 		408 of 10000 with 100.00% 	 Time used:  0.55 sec
2023-04-01 01:55:07,094 		432 of 10000 with 100.00% 	 Time used:  0.55 sec
2023-04-01 01:55:07,641 		456 of 10000 with 99.56% 	 Time used:  0.55 sec
2023-04-01 01:55:08,188 		480 of 10000 with 99.58% 	 Time used:  0.55 sec
2023-04-01 01:55:08,735 		504 of 10000 with 99.60% 	 Time used:  0.55 sec
2023-04-01 01:55:09,282 		528 of 10000 with 99.62% 	 Time used:  0.55 sec
2023-04-01 01:55:09,829 		552 of 10000 with 99.64% 	 Time used:  0.55 sec
2023-04-01 01:55:10,376 		576 of 10000 with 99.65% 	 Time used:  0.55 sec
2023-04-01 01:55:10,923 		600 of 10000 with 99.67% 	 Time used:  0.55 sec
2023-04-01 01:55:11,470 		624 of 10000 with 99.68% 	 Time used:  0.55 sec
2023-04-01 01:55:12,017 		648 of 10000 with 99.69% 	 Time used:  0.55 sec
2023-04-01 01:55:12,564 		672 of 10000 with 99.55% 	 Time used:  0.55 sec
2023-04-01 01:55:13,111 		696 of 10000 with 99.43% 	 Time used:  0.55 sec
2023-04-01 01:55:13,659 		720 of 10000 with 99.44% 	 Time used:  0.55 sec
2023-04-01 01:55:14,206 		744 of 10000 with 99.46% 	 Time used:  0.55 sec
2023-04-01 01:55:14,753 		768 of 10000 with 99.48% 	 Time used:  0.55 sec
2023-04-01 01:55:15,300 		792 of 10000 with 99.49% 	 Time used:  0.55 sec
2023-04-01 01:55:15,847 		816 of 10000 with 99.51% 	 Time used:  0.55 sec
2023-04-01 01:55:16,395 		840 of 10000 with 99.52% 	 Time used:  0.55 sec
2023-04-01 01:55:16,942 		864 of 10000 with 99.42% 	 Time used:  0.55 sec
2023-04-01 01:55:17,490 		888 of 10000 with 99.44% 	 Time used:  0.55 sec
2023-04-01 01:55:18,037 		912 of 10000 with 99.45% 	 Time used:  0.55 sec
2023-04-01 01:55:18,584 		936 of 10000 with 99.47% 	 Time used:  0.55 sec
2023-04-01 01:55:19,131 		960 of 10000 with 99.48% 	 Time used:  0.55 sec
2023-04-01 01:55:19,678 		984 of 10000 with 99.49% 	 Time used:  0.55 sec
2023-04-01 01:55:20,225 		1008 of 10000 with 99.50% 	 Time used:  0.55 sec
2023-04-01 01:55:20,773 		1032 of 10000 with 99.42% 	 Time used:  0.55 sec
2023-04-01 01:55:21,321 		1056 of 10000 with 99.34% 	 Time used:  0.55 sec
2023-04-01 01:55:21,868 		1080 of 10000 with 99.35% 	 Time used:  0.55 sec
2023-04-01 01:55:22,420 		1104 of 10000 with 99.37% 	 Time used:  0.55 sec
2023-04-01 01:55:22,970 		1128 of 10000 with 99.29% 	 Time used:  0.55 sec
2023-04-01 01:55:23,517 		1152 of 10000 with 99.31% 	 Time used:  0.55 sec
2023-04-01 01:55:24,064 		1176 of 10000 with 99.32% 	 Time used:  0.55 sec
2023-04-01 01:55:24,611 		1200 of 10000 with 99.33% 	 Time used:  0.55 sec
2023-04-01 01:55:25,158 		1224 of 10000 with 99.35% 	 Time used:  0.55 sec
2023-04-01 01:55:25,705 		1248 of 10000 with 99.20% 	 Time used:  0.55 sec
2023-04-01 01:55:26,252 		1272 of 10000 with 99.14% 	 Time used:  0.55 sec
2023-04-01 01:55:26,800 		1296 of 10000 with 99.15% 	 Time used:  0.55 sec
2023-04-01 01:55:27,348 		1320 of 10000 with 99.17% 	 Time used:  0.55 sec
2023-04-01 01:55:27,895 		1344 of 10000 with 99.18% 	 Time used:  0.55 sec
2023-04-01 01:55:28,442 		1368 of 10000 with 99.20% 	 Time used:  0.55 sec
2023-04-01 01:55:28,989 		1392 of 10000 with 99.21% 	 Time used:  0.55 sec
2023-04-01 01:55:29,536 		1416 of 10000 with 99.22% 	 Time used:  0.55 sec
2023-04-01 01:55:30,083 		1440 of 10000 with 99.24% 	 Time used:  0.55 sec
2023-04-01 01:55:30,630 		1464 of 10000 with 99.25% 	 Time used:  0.55 sec
2023-04-01 01:55:31,178 		1488 of 10000 with 99.26% 	 Time used:  0.55 sec
2023-04-01 01:55:31,725 		1512 of 10000 with 99.27% 	 Time used:  0.55 sec
2023-04-01 01:55:32,272 		1536 of 10000 with 99.28% 	 Time used:  0.55 sec
2023-04-01 01:55:32,819 		1560 of 10000 with 99.29% 	 Time used:  0.55 sec
2023-04-01 01:55:33,366 		1584 of 10000 with 99.31% 	 Time used:  0.55 sec
2023-04-01 01:55:33,913 		1608 of 10000 with 99.32% 	 Time used:  0.55 sec
2023-04-01 01:55:34,461 		1632 of 10000 with 99.33% 	 Time used:  0.55 sec
2023-04-01 01:55:35,008 		1656 of 10000 with 99.34% 	 Time used:  0.55 sec
2023-04-01 01:55:35,555 		1680 of 10000 with 99.35% 	 Time used:  0.55 sec
2023-04-01 01:55:36,102 		1704 of 10000 with 99.35% 	 Time used:  0.55 sec
2023-04-01 01:55:36,649 		1728 of 10000 with 99.31% 	 Time used:  0.55 sec
2023-04-01 01:55:37,196 		1752 of 10000 with 99.32% 	 Time used:  0.55 sec
2023-04-01 01:55:37,743 		1776 of 10000 with 99.32% 	 Time used:  0.55 sec
2023-04-01 01:55:38,290 		1800 of 10000 with 99.28% 	 Time used:  0.55 sec
2023-04-01 01:55:38,837 		1824 of 10000 with 99.29% 	 Time used:  0.55 sec
2023-04-01 01:55:39,384 		1848 of 10000 with 99.30% 	 Time used:  0.55 sec
2023-04-01 01:55:39,931 		1872 of 10000 with 99.31% 	 Time used:  0.55 sec
2023-04-01 01:55:40,478 		1896 of 10000 with 99.31% 	 Time used:  0.55 sec
2023-04-01 01:55:41,025 		1920 of 10000 with 99.27% 	 Time used:  0.55 sec
2023-04-01 01:55:41,572 		1944 of 10000 with 99.28% 	 Time used:  0.55 sec
2023-04-01 01:55:42,119 		1968 of 10000 with 99.29% 	 Time used:  0.55 sec
2023-04-01 01:55:42,666 		1992 of 10000 with 99.30% 	 Time used:  0.55 sec
2023-04-01 01:55:43,214 		2016 of 10000 with 99.31% 	 Time used:  0.55 sec
2023-04-01 01:55:43,761 		2040 of 10000 with 99.31% 	 Time used:  0.55 sec
2023-04-01 01:55:44,308 		2064 of 10000 with 99.27% 	 Time used:  0.55 sec
2023-04-01 01:55:44,855 		2088 of 10000 with 99.28% 	 Time used:  0.55 sec
2023-04-01 01:55:45,402 		2112 of 10000 with 99.29% 	 Time used:  0.55 sec
2023-04-01 01:55:45,948 		2136 of 10000 with 99.25% 	 Time used:  0.55 sec
2023-04-01 01:55:46,496 		2160 of 10000 with 99.26% 	 Time used:  0.55 sec
2023-04-01 01:55:47,044 		2184 of 10000 with 99.27% 	 Time used:  0.55 sec
2023-04-01 01:55:47,591 		2208 of 10000 with 99.23% 	 Time used:  0.55 sec
2023-04-01 01:55:48,138 		2232 of 10000 with 99.24% 	 Time used:  0.55 sec
2023-04-01 01:55:48,685 		2256 of 10000 with 99.25% 	 Time used:  0.55 sec
2023-04-01 01:55:49,232 		2280 of 10000 with 99.25% 	 Time used:  0.55 sec
2023-04-01 01:55:49,779 		2304 of 10000 with 99.22% 	 Time used:  0.55 sec
2023-04-01 01:55:50,326 		2328 of 10000 with 99.23% 	 Time used:  0.55 sec
2023-04-01 01:55:50,874 		2352 of 10000 with 99.23% 	 Time used:  0.55 sec
2023-04-01 01:55:51,421 		2376 of 10000 with 99.24% 	 Time used:  0.55 sec
2023-04-01 01:55:51,968 		2400 of 10000 with 99.25% 	 Time used:  0.55 sec
2023-04-01 01:55:52,515 		2424 of 10000 with 99.26% 	 Time used:  0.55 sec
2023-04-01 01:55:53,062 		2448 of 10000 with 99.26% 	 Time used:  0.55 sec
2023-04-01 01:55:53,610 		2472 of 10000 with 99.23% 	 Time used:  0.55 sec
2023-04-01 01:55:54,157 		2496 of 10000 with 99.24% 	 Time used:  0.55 sec
2023-04-01 01:55:54,704 		2520 of 10000 with 99.25% 	 Time used:  0.55 sec
2023-04-01 01:55:55,251 		2544 of 10000 with 99.21% 	 Time used:  0.55 sec
2023-04-01 01:55:55,798 		2568 of 10000 with 99.22% 	 Time used:  0.55 sec
2023-04-01 01:55:56,345 		2592 of 10000 with 99.23% 	 Time used:  0.55 sec
2023-04-01 01:55:56,893 		2616 of 10000 with 99.20% 	 Time used:  0.55 sec
2023-04-01 01:55:57,440 		2640 of 10000 with 99.20% 	 Time used:  0.55 sec
2023-04-01 01:55:57,987 		2664 of 10000 with 99.17% 	 Time used:  0.55 sec
2023-04-01 01:55:58,534 		2688 of 10000 with 99.18% 	 Time used:  0.55 sec
2023-04-01 01:55:59,081 		2712 of 10000 with 99.15% 	 Time used:  0.55 sec
2023-04-01 01:55:59,628 		2736 of 10000 with 99.16% 	 Time used:  0.55 sec
2023-04-01 01:56:00,175 		2760 of 10000 with 99.17% 	 Time used:  0.55 sec
2023-04-01 01:56:00,722 		2784 of 10000 with 99.17% 	 Time used:  0.55 sec
2023-04-01 01:56:01,270 		2808 of 10000 with 99.18% 	 Time used:  0.55 sec
2023-04-01 01:56:01,818 		2832 of 10000 with 99.19% 	 Time used:  0.55 sec
2023-04-01 01:56:02,365 		2856 of 10000 with 99.19% 	 Time used:  0.55 sec
2023-04-01 01:56:02,912 		2880 of 10000 with 99.17% 	 Time used:  0.55 sec
2023-04-01 01:56:03,459 		2904 of 10000 with 99.14% 	 Time used:  0.55 sec
2023-04-01 01:56:04,006 		2928 of 10000 with 99.15% 	 Time used:  0.55 sec
2023-04-01 01:56:04,553 		2952 of 10000 with 99.12% 	 Time used:  0.55 sec
2023-04-01 01:56:05,100 		2976 of 10000 with 99.13% 	 Time used:  0.55 sec
2023-04-01 01:56:05,647 		3000 of 10000 with 99.13% 	 Time used:  0.55 sec
2023-04-01 01:56:06,194 		3024 of 10000 with 99.11% 	 Time used:  0.55 sec
2023-04-01 01:56:06,743 		3048 of 10000 with 99.11% 	 Time used:  0.55 sec
2023-04-01 01:56:07,290 		3072 of 10000 with 99.12% 	 Time used:  0.55 sec
2023-04-01 01:56:07,837 		3096 of 10000 with 99.10% 	 Time used:  0.55 sec
2023-04-01 01:56:08,384 		3120 of 10000 with 99.10% 	 Time used:  0.55 sec
2023-04-01 01:56:08,931 		3144 of 10000 with 99.11% 	 Time used:  0.55 sec
2023-04-01 01:56:09,478 		3168 of 10000 with 99.12% 	 Time used:  0.55 sec
2023-04-01 01:56:10,025 		3192 of 10000 with 99.12% 	 Time used:  0.55 sec
2023-04-01 01:56:10,572 		3216 of 10000 with 99.13% 	 Time used:  0.55 sec
2023-04-01 01:56:11,119 		3240 of 10000 with 99.14% 	 Time used:  0.55 sec
2023-04-01 01:56:11,666 		3264 of 10000 with 99.14% 	 Time used:  0.55 sec
2023-04-01 01:56:12,213 		3288 of 10000 with 99.15% 	 Time used:  0.55 sec
2023-04-01 01:56:12,761 		3312 of 10000 with 99.15% 	 Time used:  0.55 sec
2023-04-01 01:56:13,308 		3336 of 10000 with 99.16% 	 Time used:  0.55 sec
2023-04-01 01:56:13,855 		3360 of 10000 with 99.17% 	 Time used:  0.55 sec
2023-04-01 01:56:14,402 		3384 of 10000 with 99.17% 	 Time used:  0.55 sec
2023-04-01 01:56:14,949 		3408 of 10000 with 99.18% 	 Time used:  0.55 sec
2023-04-01 01:56:15,497 		3432 of 10000 with 99.16% 	 Time used:  0.55 sec
2023-04-01 01:56:16,044 		3456 of 10000 with 99.16% 	 Time used:  0.55 sec
2023-04-01 01:56:16,591 		3480 of 10000 with 99.17% 	 Time used:  0.55 sec
2023-04-01 01:56:17,139 		3504 of 10000 with 99.17% 	 Time used:  0.55 sec
2023-04-01 01:56:17,686 		3528 of 10000 with 99.18% 	 Time used:  0.55 sec
2023-04-01 01:56:18,233 		3552 of 10000 with 99.18% 	 Time used:  0.55 sec
2023-04-01 01:56:18,780 		3576 of 10000 with 99.19% 	 Time used:  0.55 sec
2023-04-01 01:56:19,327 		3600 of 10000 with 99.17% 	 Time used:  0.55 sec
2023-04-01 01:56:19,874 		3624 of 10000 with 99.17% 	 Time used:  0.55 sec
2023-04-01 01:56:20,421 		3648 of 10000 with 99.18% 	 Time used:  0.55 sec
2023-04-01 01:56:20,969 		3672 of 10000 with 99.18% 	 Time used:  0.55 sec
2023-04-01 01:56:21,516 		3696 of 10000 with 99.19% 	 Time used:  0.55 sec
2023-04-01 01:56:22,063 		3720 of 10000 with 99.19% 	 Time used:  0.55 sec
2023-04-01 01:56:22,610 		3744 of 10000 with 99.20% 	 Time used:  0.55 sec
2023-04-01 01:56:23,158 		3768 of 10000 with 99.20% 	 Time used:  0.55 sec
2023-04-01 01:56:23,705 		3792 of 10000 with 99.21% 	 Time used:  0.55 sec
2023-04-01 01:56:24,252 		3816 of 10000 with 99.19% 	 Time used:  0.55 sec
2023-04-01 01:56:24,799 		3840 of 10000 with 99.19% 	 Time used:  0.55 sec
2023-04-01 01:56:25,346 		3864 of 10000 with 99.20% 	 Time used:  0.55 sec
2023-04-01 01:56:25,893 		3888 of 10000 with 99.20% 	 Time used:  0.55 sec
2023-04-01 01:56:26,440 		3912 of 10000 with 99.21% 	 Time used:  0.55 sec
2023-04-01 01:56:26,988 		3936 of 10000 with 99.21% 	 Time used:  0.55 sec
2023-04-01 01:56:27,535 		3960 of 10000 with 99.22% 	 Time used:  0.55 sec
2023-04-01 01:56:28,082 		3984 of 10000 with 99.22% 	 Time used:  0.55 sec
2023-04-01 01:56:28,629 		4008 of 10000 with 99.20% 	 Time used:  0.55 sec
2023-04-01 01:56:29,176 		4032 of 10000 with 99.21% 	 Time used:  0.55 sec
2023-04-01 01:56:29,723 		4056 of 10000 with 99.21% 	 Time used:  0.55 sec
2023-04-01 01:56:30,270 		4080 of 10000 with 99.17% 	 Time used:  0.55 sec
2023-04-01 01:56:30,817 		4104 of 10000 with 99.17% 	 Time used:  0.55 sec
2023-04-01 01:56:31,365 		4128 of 10000 with 99.18% 	 Time used:  0.55 sec
2023-04-01 01:56:31,913 		4152 of 10000 with 99.18% 	 Time used:  0.55 sec
2023-04-01 01:56:32,460 		4176 of 10000 with 99.19% 	 Time used:  0.55 sec
2023-04-01 01:56:33,007 		4200 of 10000 with 99.17% 	 Time used:  0.55 sec
2023-04-01 01:56:33,554 		4224 of 10000 with 99.17% 	 Time used:  0.55 sec
2023-04-01 01:56:34,101 		4248 of 10000 with 99.18% 	 Time used:  0.55 sec
2023-04-01 01:56:34,648 		4272 of 10000 with 99.18% 	 Time used:  0.55 sec
2023-04-01 01:56:35,195 		4296 of 10000 with 99.19% 	 Time used:  0.55 sec
2023-04-01 01:56:35,742 		4320 of 10000 with 99.19% 	 Time used:  0.55 sec
2023-04-01 01:56:36,289 		4344 of 10000 with 99.19% 	 Time used:  0.55 sec
2023-04-01 01:56:36,836 		4368 of 10000 with 99.20% 	 Time used:  0.55 sec
2023-04-01 01:56:37,383 		4392 of 10000 with 99.20% 	 Time used:  0.55 sec
2023-04-01 01:56:37,930 		4416 of 10000 with 99.21% 	 Time used:  0.55 sec
2023-04-01 01:56:38,477 		4440 of 10000 with 99.21% 	 Time used:  0.55 sec
2023-04-01 01:56:39,025 		4464 of 10000 with 99.19% 	 Time used:  0.55 sec
2023-04-01 01:56:39,572 		4488 of 10000 with 99.20% 	 Time used:  0.55 sec
2023-04-01 01:56:40,119 		4512 of 10000 with 99.20% 	 Time used:  0.55 sec
2023-04-01 01:56:40,666 		4536 of 10000 with 99.21% 	 Time used:  0.55 sec
2023-04-01 01:56:41,213 		4560 of 10000 with 99.21% 	 Time used:  0.55 sec
2023-04-01 01:56:41,760 		4584 of 10000 with 99.21% 	 Time used:  0.55 sec
2023-04-01 01:56:42,307 		4608 of 10000 with 99.22% 	 Time used:  0.55 sec
2023-04-01 01:56:42,854 		4632 of 10000 with 99.20% 	 Time used:  0.55 sec
2023-04-01 01:56:43,401 		4656 of 10000 with 99.21% 	 Time used:  0.55 sec
2023-04-01 01:56:43,948 		4680 of 10000 with 99.21% 	 Time used:  0.55 sec
2023-04-01 01:56:44,495 		4704 of 10000 with 99.21% 	 Time used:  0.55 sec
2023-04-01 01:56:45,043 		4728 of 10000 with 99.22% 	 Time used:  0.55 sec
2023-04-01 01:56:45,589 		4752 of 10000 with 99.20% 	 Time used:  0.55 sec
2023-04-01 01:56:46,138 		4776 of 10000 with 99.18% 	 Time used:  0.55 sec
2023-04-01 01:56:46,685 		4800 of 10000 with 99.19% 	 Time used:  0.55 sec
2023-04-01 01:56:47,232 		4824 of 10000 with 99.17% 	 Time used:  0.55 sec
2023-04-01 01:56:47,779 		4848 of 10000 with 99.17% 	 Time used:  0.55 sec
2023-04-01 01:56:48,326 		4872 of 10000 with 99.18% 	 Time used:  0.55 sec
2023-04-01 01:56:48,873 		4896 of 10000 with 99.18% 	 Time used:  0.55 sec
2023-04-01 01:56:49,420 		4920 of 10000 with 99.19% 	 Time used:  0.55 sec
2023-04-01 01:56:49,967 		4944 of 10000 with 99.19% 	 Time used:  0.55 sec
2023-04-01 01:56:50,514 		4968 of 10000 with 99.19% 	 Time used:  0.55 sec
2023-04-01 01:56:51,062 		4992 of 10000 with 99.20% 	 Time used:  0.55 sec
2023-04-01 01:56:51,609 		5016 of 10000 with 99.20% 	 Time used:  0.55 sec
2023-04-01 01:56:52,156 		5040 of 10000 with 99.21% 	 Time used:  0.55 sec
2023-04-01 01:56:52,703 		5064 of 10000 with 99.21% 	 Time used:  0.55 sec
2023-04-01 01:56:53,251 		5088 of 10000 with 99.21% 	 Time used:  0.55 sec
2023-04-01 01:56:53,798 		5112 of 10000 with 99.22% 	 Time used:  0.55 sec
2023-04-01 01:56:54,345 		5136 of 10000 with 99.22% 	 Time used:  0.55 sec
2023-04-01 01:56:54,892 		5160 of 10000 with 99.22% 	 Time used:  0.55 sec
2023-04-01 01:56:55,441 		5184 of 10000 with 99.23% 	 Time used:  0.55 sec
2023-04-01 01:56:55,989 		5208 of 10000 with 99.23% 	 Time used:  0.55 sec
2023-04-01 01:56:56,536 		5232 of 10000 with 99.24% 	 Time used:  0.55 sec
2023-04-01 01:56:57,083 		5256 of 10000 with 99.24% 	 Time used:  0.55 sec
2023-04-01 01:56:57,630 		5280 of 10000 with 99.24% 	 Time used:  0.55 sec
2023-04-01 01:56:58,177 		5304 of 10000 with 99.25% 	 Time used:  0.55 sec
2023-04-01 01:56:58,724 		5328 of 10000 with 99.25% 	 Time used:  0.55 sec
2023-04-01 01:56:59,271 		5352 of 10000 with 99.25% 	 Time used:  0.55 sec
2023-04-01 01:56:59,818 		5376 of 10000 with 99.26% 	 Time used:  0.55 sec
2023-04-01 01:57:00,366 		5400 of 10000 with 99.26% 	 Time used:  0.55 sec
2023-04-01 01:57:00,913 		5424 of 10000 with 99.26% 	 Time used:  0.55 sec
2023-04-01 01:57:01,461 		5448 of 10000 with 99.27% 	 Time used:  0.55 sec
2023-04-01 01:57:02,008 		5472 of 10000 with 99.27% 	 Time used:  0.55 sec
2023-04-01 01:57:02,555 		5496 of 10000 with 99.27% 	 Time used:  0.55 sec
2023-04-01 01:57:03,102 		5520 of 10000 with 99.28% 	 Time used:  0.55 sec
2023-04-01 01:57:03,650 		5544 of 10000 with 99.28% 	 Time used:  0.55 sec
2023-04-01 01:57:04,196 		5568 of 10000 with 99.28% 	 Time used:  0.55 sec
2023-04-01 01:57:04,744 		5592 of 10000 with 99.28% 	 Time used:  0.55 sec
2023-04-01 01:57:05,291 		5616 of 10000 with 99.29% 	 Time used:  0.55 sec
2023-04-01 01:57:05,838 		5640 of 10000 with 99.29% 	 Time used:  0.55 sec
2023-04-01 01:57:06,385 		5664 of 10000 with 99.29% 	 Time used:  0.55 sec
2023-04-01 01:57:06,933 		5688 of 10000 with 99.30% 	 Time used:  0.55 sec
2023-04-01 01:57:07,480 		5712 of 10000 with 99.30% 	 Time used:  0.55 sec
2023-04-01 01:57:08,027 		5736 of 10000 with 99.30% 	 Time used:  0.55 sec
2023-04-01 01:57:08,574 		5760 of 10000 with 99.31% 	 Time used:  0.55 sec
2023-04-01 01:57:09,122 		5784 of 10000 with 99.31% 	 Time used:  0.55 sec
2023-04-01 01:57:09,668 		5808 of 10000 with 99.31% 	 Time used:  0.55 sec
2023-04-01 01:57:10,216 		5832 of 10000 with 99.31% 	 Time used:  0.55 sec
2023-04-01 01:57:10,763 		5856 of 10000 with 99.32% 	 Time used:  0.55 sec
2023-04-01 01:57:11,310 		5880 of 10000 with 99.32% 	 Time used:  0.55 sec
2023-04-01 01:57:11,857 		5904 of 10000 with 99.32% 	 Time used:  0.55 sec
2023-04-01 01:57:12,404 		5928 of 10000 with 99.33% 	 Time used:  0.55 sec
2023-04-01 01:57:12,952 		5952 of 10000 with 99.29% 	 Time used:  0.55 sec
2023-04-01 01:57:13,499 		5976 of 10000 with 99.30% 	 Time used:  0.55 sec
2023-04-01 01:57:14,046 		6000 of 10000 with 99.30% 	 Time used:  0.55 sec
2023-04-01 01:57:14,593 		6024 of 10000 with 99.30% 	 Time used:  0.55 sec
2023-04-01 01:57:15,141 		6048 of 10000 with 99.31% 	 Time used:  0.55 sec
2023-04-01 01:57:15,688 		6072 of 10000 with 99.31% 	 Time used:  0.55 sec
2023-04-01 01:57:16,235 		6096 of 10000 with 99.31% 	 Time used:  0.55 sec
2023-04-01 01:57:16,783 		6120 of 10000 with 99.31% 	 Time used:  0.55 sec
2023-04-01 01:57:17,330 		6144 of 10000 with 99.32% 	 Time used:  0.55 sec
2023-04-01 01:57:17,877 		6168 of 10000 with 99.32% 	 Time used:  0.55 sec
2023-04-01 01:57:18,424 		6192 of 10000 with 99.32% 	 Time used:  0.55 sec
2023-04-01 01:57:18,971 		6216 of 10000 with 99.32% 	 Time used:  0.55 sec
2023-04-01 01:57:19,518 		6240 of 10000 with 99.33% 	 Time used:  0.55 sec
2023-04-01 01:57:20,065 		6264 of 10000 with 99.33% 	 Time used:  0.55 sec
2023-04-01 01:57:20,612 		6288 of 10000 with 99.33% 	 Time used:  0.55 sec
2023-04-01 01:57:21,160 		6312 of 10000 with 99.33% 	 Time used:  0.55 sec
2023-04-01 01:57:21,707 		6336 of 10000 with 99.34% 	 Time used:  0.55 sec
2023-04-01 01:57:22,256 		6360 of 10000 with 99.34% 	 Time used:  0.55 sec
2023-04-01 01:57:22,806 		6384 of 10000 with 99.34% 	 Time used:  0.55 sec
2023-04-01 01:57:23,357 		6408 of 10000 with 99.34% 	 Time used:  0.55 sec
2023-04-01 01:57:23,904 		6432 of 10000 with 99.35% 	 Time used:  0.55 sec
2023-04-01 01:57:24,452 		6456 of 10000 with 99.35% 	 Time used:  0.55 sec
2023-04-01 01:57:24,999 		6480 of 10000 with 99.35% 	 Time used:  0.55 sec
2023-04-01 01:57:25,546 		6504 of 10000 with 99.35% 	 Time used:  0.55 sec
2023-04-01 01:57:26,093 		6528 of 10000 with 99.36% 	 Time used:  0.55 sec
2023-04-01 01:57:26,640 		6552 of 10000 with 99.36% 	 Time used:  0.55 sec
2023-04-01 01:57:27,188 		6576 of 10000 with 99.33% 	 Time used:  0.55 sec
2023-04-01 01:57:27,735 		6600 of 10000 with 99.32% 	 Time used:  0.55 sec
2023-04-01 01:57:28,282 		6624 of 10000 with 99.32% 	 Time used:  0.55 sec
2023-04-01 01:57:28,829 		6648 of 10000 with 99.32% 	 Time used:  0.55 sec
2023-04-01 01:57:29,376 		6672 of 10000 with 99.33% 	 Time used:  0.55 sec
2023-04-01 01:57:29,923 		6696 of 10000 with 99.33% 	 Time used:  0.55 sec
2023-04-01 01:57:30,470 		6720 of 10000 with 99.33% 	 Time used:  0.55 sec
2023-04-01 01:57:31,017 		6744 of 10000 with 99.33% 	 Time used:  0.55 sec
2023-04-01 01:57:31,565 		6768 of 10000 with 99.34% 	 Time used:  0.55 sec
2023-04-01 01:57:32,113 		6792 of 10000 with 99.34% 	 Time used:  0.55 sec
2023-04-01 01:57:32,660 		6816 of 10000 with 99.34% 	 Time used:  0.55 sec
2023-04-01 01:57:33,207 		6840 of 10000 with 99.34% 	 Time used:  0.55 sec
2023-04-01 01:57:33,754 		6864 of 10000 with 99.34% 	 Time used:  0.55 sec
2023-04-01 01:57:34,301 		6888 of 10000 with 99.35% 	 Time used:  0.55 sec
2023-04-01 01:57:34,848 		6912 of 10000 with 99.35% 	 Time used:  0.55 sec
2023-04-01 01:57:35,395 		6936 of 10000 with 99.35% 	 Time used:  0.55 sec
2023-04-01 01:57:35,942 		6960 of 10000 with 99.35% 	 Time used:  0.55 sec
2023-04-01 01:57:36,489 		6984 of 10000 with 99.36% 	 Time used:  0.55 sec
2023-04-01 01:57:37,036 		7008 of 10000 with 99.36% 	 Time used:  0.55 sec
2023-04-01 01:57:37,583 		7032 of 10000 with 99.36% 	 Time used:  0.55 sec
2023-04-01 01:57:38,130 		7056 of 10000 with 99.36% 	 Time used:  0.55 sec
2023-04-01 01:57:38,677 		7080 of 10000 with 99.36% 	 Time used:  0.55 sec
2023-04-01 01:57:39,224 		7104 of 10000 with 99.37% 	 Time used:  0.55 sec
2023-04-01 01:57:39,771 		7128 of 10000 with 99.37% 	 Time used:  0.55 sec
2023-04-01 01:57:40,318 		7152 of 10000 with 99.37% 	 Time used:  0.55 sec
2023-04-01 01:57:40,865 		7176 of 10000 with 99.37% 	 Time used:  0.55 sec
2023-04-01 01:57:41,412 		7200 of 10000 with 99.38% 	 Time used:  0.55 sec
2023-04-01 01:57:41,960 		7224 of 10000 with 99.38% 	 Time used:  0.55 sec
2023-04-01 01:57:42,507 		7248 of 10000 with 99.38% 	 Time used:  0.55 sec
2023-04-01 01:57:43,054 		7272 of 10000 with 99.38% 	 Time used:  0.55 sec
2023-04-01 01:57:43,601 		7296 of 10000 with 99.38% 	 Time used:  0.55 sec
2023-04-01 01:57:44,148 		7320 of 10000 with 99.39% 	 Time used:  0.55 sec
2023-04-01 01:57:44,695 		7344 of 10000 with 99.39% 	 Time used:  0.55 sec
2023-04-01 01:57:45,242 		7368 of 10000 with 99.39% 	 Time used:  0.55 sec
2023-04-01 01:57:45,789 		7392 of 10000 with 99.39% 	 Time used:  0.55 sec
2023-04-01 01:57:46,337 		7416 of 10000 with 99.39% 	 Time used:  0.55 sec
2023-04-01 01:57:46,884 		7440 of 10000 with 99.40% 	 Time used:  0.55 sec
2023-04-01 01:57:47,431 		7464 of 10000 with 99.40% 	 Time used:  0.55 sec
2023-04-01 01:57:47,978 		7488 of 10000 with 99.40% 	 Time used:  0.55 sec
2023-04-01 01:57:48,525 		7512 of 10000 with 99.40% 	 Time used:  0.55 sec
2023-04-01 01:57:49,072 		7536 of 10000 with 99.40% 	 Time used:  0.55 sec
2023-04-01 01:57:49,619 		7560 of 10000 with 99.40% 	 Time used:  0.55 sec
2023-04-01 01:57:50,166 		7584 of 10000 with 99.41% 	 Time used:  0.55 sec
2023-04-01 01:57:50,713 		7608 of 10000 with 99.41% 	 Time used:  0.55 sec
2023-04-01 01:57:51,261 		7632 of 10000 with 99.41% 	 Time used:  0.55 sec
2023-04-01 01:57:51,808 		7656 of 10000 with 99.41% 	 Time used:  0.55 sec
2023-04-01 01:57:52,355 		7680 of 10000 with 99.41% 	 Time used:  0.55 sec
2023-04-01 01:57:52,903 		7704 of 10000 with 99.42% 	 Time used:  0.55 sec
2023-04-01 01:57:53,450 		7728 of 10000 with 99.42% 	 Time used:  0.55 sec
2023-04-01 01:57:53,997 		7752 of 10000 with 99.42% 	 Time used:  0.55 sec
2023-04-01 01:57:54,544 		7776 of 10000 with 99.42% 	 Time used:  0.55 sec
2023-04-01 01:57:55,091 		7800 of 10000 with 99.42% 	 Time used:  0.55 sec
2023-04-01 01:57:55,639 		7824 of 10000 with 99.42% 	 Time used:  0.55 sec
2023-04-01 01:57:56,186 		7848 of 10000 with 99.43% 	 Time used:  0.55 sec
2023-04-01 01:57:56,733 		7872 of 10000 with 99.43% 	 Time used:  0.55 sec
2023-04-01 01:57:57,280 		7896 of 10000 with 99.43% 	 Time used:  0.55 sec
2023-04-01 01:57:57,827 		7920 of 10000 with 99.43% 	 Time used:  0.55 sec
2023-04-01 01:57:58,374 		7944 of 10000 with 99.43% 	 Time used:  0.55 sec
2023-04-01 01:57:58,921 		7968 of 10000 with 99.44% 	 Time used:  0.55 sec
2023-04-01 01:57:59,472 		7992 of 10000 with 99.44% 	 Time used:  0.55 sec
2023-04-01 01:58:00,019 		8016 of 10000 with 99.44% 	 Time used:  0.55 sec
2023-04-01 01:58:00,566 		8040 of 10000 with 99.44% 	 Time used:  0.55 sec
2023-04-01 01:58:01,115 		8064 of 10000 with 99.44% 	 Time used:  0.55 sec
2023-04-01 01:58:01,662 		8088 of 10000 with 99.44% 	 Time used:  0.55 sec
2023-04-01 01:58:02,209 		8112 of 10000 with 99.45% 	 Time used:  0.55 sec
2023-04-01 01:58:02,757 		8136 of 10000 with 99.45% 	 Time used:  0.55 sec
2023-04-01 01:58:03,304 		8160 of 10000 with 99.45% 	 Time used:  0.55 sec
2023-04-01 01:58:03,851 		8184 of 10000 with 99.45% 	 Time used:  0.55 sec
2023-04-01 01:58:04,398 		8208 of 10000 with 99.45% 	 Time used:  0.55 sec
2023-04-01 01:58:04,946 		8232 of 10000 with 99.45% 	 Time used:  0.55 sec
2023-04-01 01:58:05,493 		8256 of 10000 with 99.45% 	 Time used:  0.55 sec
2023-04-01 01:58:06,040 		8280 of 10000 with 99.46% 	 Time used:  0.55 sec
2023-04-01 01:58:06,587 		8304 of 10000 with 99.46% 	 Time used:  0.55 sec
2023-04-01 01:58:07,136 		8328 of 10000 with 99.42% 	 Time used:  0.55 sec
2023-04-01 01:58:07,683 		8352 of 10000 with 99.43% 	 Time used:  0.55 sec
2023-04-01 01:58:08,230 		8376 of 10000 with 99.43% 	 Time used:  0.55 sec
2023-04-01 01:58:08,778 		8400 of 10000 with 99.43% 	 Time used:  0.55 sec
2023-04-01 01:58:09,325 		8424 of 10000 with 99.42% 	 Time used:  0.55 sec
2023-04-01 01:58:09,872 		8448 of 10000 with 99.42% 	 Time used:  0.55 sec
2023-04-01 01:58:10,420 		8472 of 10000 with 99.42% 	 Time used:  0.55 sec
2023-04-01 01:58:10,967 		8496 of 10000 with 99.42% 	 Time used:  0.55 sec
2023-04-01 01:58:11,514 		8520 of 10000 with 99.42% 	 Time used:  0.55 sec
2023-04-01 01:58:12,063 		8544 of 10000 with 99.41% 	 Time used:  0.55 sec
2023-04-01 01:58:12,610 		8568 of 10000 with 99.42% 	 Time used:  0.55 sec
2023-04-01 01:58:13,171 		8592 of 10000 with 99.42% 	 Time used:  0.56 sec
2023-04-01 01:58:13,727 		8616 of 10000 with 99.42% 	 Time used:  0.56 sec
2023-04-01 01:58:14,275 		8640 of 10000 with 99.42% 	 Time used:  0.55 sec
2023-04-01 01:58:14,822 		8664 of 10000 with 99.42% 	 Time used:  0.55 sec
2023-04-01 01:58:15,369 		8688 of 10000 with 99.42% 	 Time used:  0.55 sec
2023-04-01 01:58:15,916 		8712 of 10000 with 99.43% 	 Time used:  0.55 sec
2023-04-01 01:58:16,464 		8736 of 10000 with 99.43% 	 Time used:  0.55 sec
2023-04-01 01:58:17,011 		8760 of 10000 with 99.43% 	 Time used:  0.55 sec
2023-04-01 01:58:17,558 		8784 of 10000 with 99.43% 	 Time used:  0.55 sec
2023-04-01 01:58:18,105 		8808 of 10000 with 99.43% 	 Time used:  0.55 sec
2023-04-01 01:58:18,652 		8832 of 10000 with 99.43% 	 Time used:  0.55 sec
2023-04-01 01:58:19,199 		8856 of 10000 with 99.44% 	 Time used:  0.55 sec
2023-04-01 01:58:19,746 		8880 of 10000 with 99.44% 	 Time used:  0.55 sec
2023-04-01 01:58:20,293 		8904 of 10000 with 99.44% 	 Time used:  0.55 sec
2023-04-01 01:58:20,841 		8928 of 10000 with 99.44% 	 Time used:  0.55 sec
2023-04-01 01:58:21,388 		8952 of 10000 with 99.44% 	 Time used:  0.55 sec
2023-04-01 01:58:21,936 		8976 of 10000 with 99.44% 	 Time used:  0.55 sec
2023-04-01 01:58:22,483 		9000 of 10000 with 99.44% 	 Time used:  0.55 sec
2023-04-01 01:58:23,030 		9024 of 10000 with 99.45% 	 Time used:  0.55 sec
2023-04-01 01:58:23,577 		9048 of 10000 with 99.45% 	 Time used:  0.55 sec
2023-04-01 01:58:24,124 		9072 of 10000 with 99.45% 	 Time used:  0.55 sec
2023-04-01 01:58:24,671 		9096 of 10000 with 99.45% 	 Time used:  0.55 sec
2023-04-01 01:58:25,218 		9120 of 10000 with 99.45% 	 Time used:  0.55 sec
2023-04-01 01:58:25,765 		9144 of 10000 with 99.45% 	 Time used:  0.55 sec
2023-04-01 01:58:26,312 		9168 of 10000 with 99.45% 	 Time used:  0.55 sec
2023-04-01 01:58:26,860 		9192 of 10000 with 99.46% 	 Time used:  0.55 sec
2023-04-01 01:58:27,408 		9216 of 10000 with 99.46% 	 Time used:  0.55 sec
2023-04-01 01:58:27,955 		9240 of 10000 with 99.46% 	 Time used:  0.55 sec
2023-04-01 01:58:28,502 		9264 of 10000 with 99.46% 	 Time used:  0.55 sec
2023-04-01 01:58:29,049 		9288 of 10000 with 99.46% 	 Time used:  0.55 sec
2023-04-01 01:58:29,596 		9312 of 10000 with 99.46% 	 Time used:  0.55 sec
2023-04-01 01:58:30,143 		9336 of 10000 with 99.46% 	 Time used:  0.55 sec
2023-04-01 01:58:30,690 		9360 of 10000 with 99.47% 	 Time used:  0.55 sec
2023-04-01 01:58:31,238 		9384 of 10000 with 99.47% 	 Time used:  0.55 sec
2023-04-01 01:58:31,785 		9408 of 10000 with 99.47% 	 Time used:  0.55 sec
2023-04-01 01:58:32,332 		9432 of 10000 with 99.47% 	 Time used:  0.55 sec
2023-04-01 01:58:32,879 		9456 of 10000 with 99.47% 	 Time used:  0.55 sec
2023-04-01 01:58:33,427 		9480 of 10000 with 99.47% 	 Time used:  0.55 sec
2023-04-01 01:58:33,973 		9504 of 10000 with 99.47% 	 Time used:  0.55 sec
2023-04-01 01:58:34,520 		9528 of 10000 with 99.48% 	 Time used:  0.55 sec
2023-04-01 01:58:35,067 		9552 of 10000 with 99.47% 	 Time used:  0.55 sec
2023-04-01 01:58:35,615 		9576 of 10000 with 99.47% 	 Time used:  0.55 sec
2023-04-01 01:58:36,162 		9600 of 10000 with 99.47% 	 Time used:  0.55 sec
2023-04-01 01:58:36,709 		9624 of 10000 with 99.47% 	 Time used:  0.55 sec
2023-04-01 01:58:37,256 		9648 of 10000 with 99.47% 	 Time used:  0.55 sec
2023-04-01 01:58:37,803 		9672 of 10000 with 99.47% 	 Time used:  0.55 sec
2023-04-01 01:58:38,350 		9696 of 10000 with 99.47% 	 Time used:  0.55 sec
2023-04-01 01:58:38,897 		9720 of 10000 with 99.48% 	 Time used:  0.55 sec
2023-04-01 01:58:39,444 		9744 of 10000 with 99.47% 	 Time used:  0.55 sec
2023-04-01 01:58:39,991 		9768 of 10000 with 99.47% 	 Time used:  0.55 sec
2023-04-01 01:58:40,538 		9792 of 10000 with 99.47% 	 Time used:  0.55 sec
2023-04-01 01:58:41,086 		9816 of 10000 with 99.47% 	 Time used:  0.55 sec
2023-04-01 01:58:41,633 		9840 of 10000 with 99.47% 	 Time used:  0.55 sec
2023-04-01 01:58:42,180 		9864 of 10000 with 99.47% 	 Time used:  0.55 sec
2023-04-01 01:58:42,727 		9888 of 10000 with 99.47% 	 Time used:  0.55 sec
2023-04-01 01:58:43,274 		9912 of 10000 with 99.48% 	 Time used:  0.55 sec
2023-04-01 01:58:43,821 		9936 of 10000 with 99.48% 	 Time used:  0.55 sec
2023-04-01 01:58:44,368 		9960 of 10000 with 99.48% 	 Time used:  0.55 sec
2023-04-01 01:58:44,915 		9984 of 10000 with 99.48% 	 Time used:  0.55 sec
2023-04-01 01:58:45,285 		10000 of 10000 with 99.48% 	 Time used:  0.37 sec
2023-04-01 01:58:45,285 
2023-04-01 01:58:45,287 			Learning rate: weights:   1.000e-05    
2023-04-01 01:58:45,287 			Last test performance: 99.48%
2023-04-01 01:58:45,287 ----------------
2023-04-01 01:58:56,549   88  =>  0    		Training 486 pattern with 100.00% 	Forward time: 	10.95 sec
2023-04-01 01:58:56,549 			Loss:    1.743e-04    			Backward time: 	 0.30 sec 
2023-04-01 01:58:56,550 ADAM: Layer 0 -> dw_min:1.0000e+00  dw_max:1.0000e+00 lr:1.0000e-05
2023-04-01 01:58:56,550 ADAM: Layer 1 -> dw_min:9.9999e-01  dw_max:1.0000e+00 lr:1.0000e-05
2023-04-01 01:58:56,550 ADAM: Layer 2 -> dw_min:9.9999e-01  dw_max:1.0000e+00 lr:1.0000e-05
2023-04-01 01:58:56,550 ADAM: Layer 3 -> dw_min:9.9999e-01  dw_max:1.0000e+00 lr:1.0000e-05
2023-04-01 01:58:56,566 			Learning rate: weights:   1.000e-05    
2023-04-01 01:58:56,566 			Last test performance: 99.48%
2023-04-01 01:58:56,566 ----------------
2023-04-01 01:59:07,831   88  =>  1    		Training 486 pattern with 100.00% 	Forward time: 	10.96 sec
2023-04-01 01:59:07,832 			Loss:    1.066e-04    			Backward time: 	 0.30 sec 
2023-04-01 01:59:07,832 ADAM: Layer 0 -> dw_min:1.0000e+00  dw_max:1.0000e+00 lr:1.0000e-05
2023-04-01 01:59:07,832 ADAM: Layer 1 -> dw_min:9.9999e-01  dw_max:1.0000e+00 lr:1.0000e-05
2023-04-01 01:59:07,832 ADAM: Layer 2 -> dw_min:9.9999e-01  dw_max:1.0000e+00 lr:1.0000e-05
2023-04-01 01:59:07,832 ADAM: Layer 3 -> dw_min:9.9999e-01  dw_max:1.0000e+00 lr:1.0000e-05
2023-04-01 01:59:07,851 			Learning rate: weights:   1.000e-05    
2023-04-01 01:59:07,851 			Last test performance: 99.48%
2023-04-01 01:59:07,851 ----------------
2023-04-01 01:59:19,113   88  =>  2    		Training 486 pattern with 100.00% 	Forward time: 	10.95 sec
2023-04-01 01:59:19,114 			Loss:    5.450e-04    			Backward time: 	 0.30 sec 
2023-04-01 01:59:19,114 ADAM: Layer 0 -> dw_min:1.0000e+00  dw_max:1.0000e+00 lr:1.0000e-05
2023-04-01 01:59:19,114 ADAM: Layer 1 -> dw_min:9.9999e-01  dw_max:1.0000e+00 lr:1.0000e-05
2023-04-01 01:59:19,114 ADAM: Layer 2 -> dw_min:9.9999e-01  dw_max:1.0000e+00 lr:1.0000e-05
2023-04-01 01:59:19,114 ADAM: Layer 3 -> dw_min:9.9999e-01  dw_max:1.0000e+00 lr:1.0000e-05
2023-04-01 01:59:19,170 			Learning rate: weights:   1.000e-05    
2023-04-01 01:59:19,170 			Last test performance: 99.48%
2023-04-01 01:59:19,170 ----------------
2023-04-01 01:59:30,440   88  =>  3    		Training 486 pattern with 100.00% 	Forward time: 	10.96 sec
2023-04-01 01:59:30,440 			Loss:    5.143e-04    			Backward time: 	 0.30 sec 
2023-04-01 01:59:30,440 ADAM: Layer 0 -> dw_min:1.0000e+00  dw_max:1.0000e+00 lr:1.0000e-05
2023-04-01 01:59:30,440 ADAM: Layer 1 -> dw_min:9.9999e-01  dw_max:1.0000e+00 lr:1.0000e-05
2023-04-01 01:59:30,440 ADAM: Layer 2 -> dw_min:9.9999e-01  dw_max:1.0000e+00 lr:1.0000e-05
2023-04-01 01:59:30,440 ADAM: Layer 3 -> dw_min:9.9999e-01  dw_max:1.0000e+00 lr:1.0000e-05
2023-04-01 01:59:30,459 			Learning rate: weights:   1.000e-05    
2023-04-01 01:59:30,459 			Last test performance: 99.48%
2023-04-01 01:59:30,459 ----------------
2023-04-01 01:59:41,725   88  =>  4    		Training 486 pattern with 100.00% 	Forward time: 	10.96 sec
2023-04-01 01:59:41,725 			Loss:    9.338e-04    			Backward time: 	 0.30 sec 
2023-04-01 01:59:41,726 ADAM: Layer 0 -> dw_min:1.0000e+00  dw_max:1.0000e+00 lr:1.0000e-05
2023-04-01 01:59:41,726 ADAM: Layer 1 -> dw_min:9.9999e-01  dw_max:1.0000e+00 lr:1.0000e-05
2023-04-01 01:59:41,726 ADAM: Layer 2 -> dw_min:9.9999e-01  dw_max:1.0000e+00 lr:1.0000e-05
2023-04-01 01:59:41,726 ADAM: Layer 3 -> dw_min:9.9999e-01  dw_max:1.0000e+00 lr:1.0000e-05
2023-04-01 01:59:41,840 			Learning rate: weights:   1.000e-05    
2023-04-01 01:59:41,840 			Last test performance: 99.48%
2023-04-01 01:59:41,840 ----------------
2023-04-01 01:59:53,167   88  =>  5    		Training 486 pattern with 100.00% 	Forward time: 	11.02 sec
2023-04-01 01:59:53,167 			Loss:    2.450e-04    			Backward time: 	 0.31 sec 
2023-04-01 01:59:53,168 ADAM: Layer 0 -> dw_min:1.0000e+00  dw_max:1.0000e+00 lr:1.0000e-05
2023-04-01 01:59:53,168 ADAM: Layer 1 -> dw_min:9.9999e-01  dw_max:1.0000e+00 lr:1.0000e-05
2023-04-01 01:59:53,168 ADAM: Layer 2 -> dw_min:9.9999e-01  dw_max:1.0000e+00 lr:1.0000e-05
2023-04-01 01:59:53,168 ADAM: Layer 3 -> dw_min:9.9999e-01  dw_max:1.0000e+00 lr:1.0000e-05
2023-04-01 01:59:53,306 			Learning rate: weights:   1.000e-05    
2023-04-01 01:59:53,306 			Last test performance: 99.48%
2023-04-01 01:59:53,306 ----------------
2023-04-01 02:00:04,607   88  =>  6    		Training 486 pattern with 100.00% 	Forward time: 	10.99 sec
2023-04-01 02:00:04,607 			Loss:    1.134e-04    			Backward time: 	 0.31 sec 
2023-04-01 02:00:04,607 ADAM: Layer 0 -> dw_min:1.0000e+00  dw_max:1.0000e+00 lr:1.0000e-05
2023-04-01 02:00:04,607 ADAM: Layer 1 -> dw_min:9.9999e-01  dw_max:1.0000e+00 lr:1.0000e-05
2023-04-01 02:00:04,607 ADAM: Layer 2 -> dw_min:9.9999e-01  dw_max:1.0000e+00 lr:1.0000e-05
2023-04-01 02:00:04,607 ADAM: Layer 3 -> dw_min:9.9999e-01  dw_max:1.0000e+00 lr:1.0000e-05
2023-04-01 02:00:04,717 			Learning rate: weights:   1.000e-05    
2023-04-01 02:00:04,717 			Last test performance: 99.48%
2023-04-01 02:00:04,717 ----------------
2023-04-01 02:00:15,984   88  =>  7    		Training 486 pattern with 100.00% 	Forward time: 	10.96 sec
2023-04-01 02:00:15,984 			Loss:    9.469e-04    			Backward time: 	 0.31 sec 
2023-04-01 02:00:15,984 ADAM: Layer 0 -> dw_min:1.0000e+00  dw_max:1.0000e+00 lr:1.0000e-05
2023-04-01 02:00:15,984 ADAM: Layer 1 -> dw_min:9.9999e-01  dw_max:1.0000e+00 lr:1.0000e-05
2023-04-01 02:00:15,984 ADAM: Layer 2 -> dw_min:9.9999e-01  dw_max:1.0000e+00 lr:1.0000e-05
2023-04-01 02:00:15,984 ADAM: Layer 3 -> dw_min:9.9999e-01  dw_max:1.0000e+00 lr:1.0000e-05
2023-04-01 02:00:16,042 			Learning rate: weights:   1.000e-05    
2023-04-01 02:00:16,042 			Last test performance: 99.48%
2023-04-01 02:00:16,042 ----------------
2023-04-01 02:00:27,305   88  =>  8    		Training 486 pattern with 100.00% 	Forward time: 	10.95 sec
2023-04-01 02:00:27,305 			Loss:    3.917e-04    			Backward time: 	 0.30 sec 
2023-04-01 02:00:27,305 ADAM: Layer 0 -> dw_min:1.0000e+00  dw_max:1.0000e+00 lr:1.0000e-05
2023-04-01 02:00:27,305 ADAM: Layer 1 -> dw_min:9.9999e-01  dw_max:1.0000e+00 lr:1.0000e-05
2023-04-01 02:00:27,305 ADAM: Layer 2 -> dw_min:9.9999e-01  dw_max:1.0000e+00 lr:1.0000e-05
2023-04-01 02:00:27,305 ADAM: Layer 3 -> dw_min:9.9999e-01  dw_max:1.0000e+00 lr:1.0000e-05
2023-04-01 02:00:27,371 			Learning rate: weights:   1.000e-05    
2023-04-01 02:00:27,371 			Last test performance: 99.48%
2023-04-01 02:00:27,371 ----------------
2023-04-01 02:00:38,636   88  =>  9    		Training 486 pattern with 100.00% 	Forward time: 	10.96 sec
2023-04-01 02:00:38,636 			Loss:    6.202e-04    			Backward time: 	 0.30 sec 
2023-04-01 02:00:38,636 ADAM: Layer 0 -> dw_min:1.0000e+00  dw_max:1.0000e+00 lr:1.0000e-05
2023-04-01 02:00:38,636 ADAM: Layer 1 -> dw_min:9.9998e-01  dw_max:1.0000e+00 lr:1.0000e-05
2023-04-01 02:00:38,637 ADAM: Layer 2 -> dw_min:9.9999e-01  dw_max:1.0000e+00 lr:1.0000e-05
2023-04-01 02:00:38,637 ADAM: Layer 3 -> dw_min:9.9999e-01  dw_max:1.0000e+00 lr:1.0000e-05
2023-04-01 02:00:38,744 			Learning rate: weights:   1.000e-05    
2023-04-01 02:00:38,744 			Last test performance: 99.48%
2023-04-01 02:00:38,744 ----------------
2023-04-01 02:00:50,006   88  =>  10   		Training 486 pattern with 99.79% 	Forward time: 	10.95 sec
2023-04-01 02:00:50,006 			Loss:    2.824e-03    			Backward time: 	 0.30 sec 
2023-04-01 02:00:50,006 ADAM: Layer 0 -> dw_min:9.9999e-01  dw_max:1.0000e+00 lr:1.0000e-05
2023-04-01 02:00:50,006 ADAM: Layer 1 -> dw_min:9.9998e-01  dw_max:1.0000e+00 lr:1.0000e-05
2023-04-01 02:00:50,006 ADAM: Layer 2 -> dw_min:9.9998e-01  dw_max:1.0000e+00 lr:1.0000e-05
2023-04-01 02:00:50,006 ADAM: Layer 3 -> dw_min:9.9999e-01  dw_max:1.0000e+00 lr:1.0000e-05
2023-04-01 02:00:50,105 			Learning rate: weights:   1.000e-05    
2023-04-01 02:00:50,105 			Last test performance: 99.48%
2023-04-01 02:00:50,105 ----------------
2023-04-01 02:01:01,371   88  =>  11   		Training 486 pattern with 100.00% 	Forward time: 	10.96 sec
2023-04-01 02:01:01,371 			Loss:    3.330e-04    			Backward time: 	 0.30 sec 
2023-04-01 02:01:01,372 ADAM: Layer 0 -> dw_min:9.9999e-01  dw_max:1.0000e+00 lr:1.0000e-05
2023-04-01 02:01:01,372 ADAM: Layer 1 -> dw_min:9.9999e-01  dw_max:1.0000e+00 lr:1.0000e-05
2023-04-01 02:01:01,372 ADAM: Layer 2 -> dw_min:9.9998e-01  dw_max:1.0000e+00 lr:1.0000e-05
2023-04-01 02:01:01,372 ADAM: Layer 3 -> dw_min:9.9999e-01  dw_max:1.0000e+00 lr:1.0000e-05
2023-04-01 02:01:01,389 			Learning rate: weights:   1.000e-05    
2023-04-01 02:01:01,389 			Last test performance: 99.48%
2023-04-01 02:01:01,389 ----------------
2023-04-01 02:01:12,653   88  =>  12   		Training 486 pattern with 99.79% 	Forward time: 	10.95 sec
2023-04-01 02:01:12,653 			Loss:    2.183e-03    			Backward time: 	 0.30 sec 
2023-04-01 02:01:12,654 ADAM: Layer 0 -> dw_min:9.9999e-01  dw_max:1.0000e+00 lr:1.0000e-05
2023-04-01 02:01:12,654 ADAM: Layer 1 -> dw_min:9.9999e-01  dw_max:1.0000e+00 lr:1.0000e-05
2023-04-01 02:01:12,654 ADAM: Layer 2 -> dw_min:9.9999e-01  dw_max:1.0000e+00 lr:1.0000e-05
2023-04-01 02:01:12,654 ADAM: Layer 3 -> dw_min:9.9999e-01  dw_max:1.0000e+00 lr:1.0000e-05
2023-04-01 02:01:12,714 			Learning rate: weights:   1.000e-05    
2023-04-01 02:01:12,714 			Last test performance: 99.48%
2023-04-01 02:01:12,714 ----------------
2023-04-01 02:01:23,987   88  =>  13   		Training 486 pattern with 100.00% 	Forward time: 	10.96 sec
2023-04-01 02:01:23,988 			Loss:    6.644e-04    			Backward time: 	 0.30 sec 
2023-04-01 02:01:23,988 ADAM: Layer 0 -> dw_min:9.9999e-01  dw_max:1.0000e+00 lr:1.0000e-05
2023-04-01 02:01:23,988 ADAM: Layer 1 -> dw_min:9.9999e-01  dw_max:1.0000e+00 lr:1.0000e-05
2023-04-01 02:01:23,988 ADAM: Layer 2 -> dw_min:9.9999e-01  dw_max:1.0000e+00 lr:1.0000e-05
2023-04-01 02:01:23,988 ADAM: Layer 3 -> dw_min:9.9999e-01  dw_max:1.0000e+00 lr:1.0000e-05
2023-04-01 02:01:24,031 			Learning rate: weights:   1.000e-05    
2023-04-01 02:01:24,031 			Last test performance: 99.48%
2023-04-01 02:01:24,031 ----------------
2023-04-01 02:01:35,295   88  =>  14   		Training 486 pattern with 100.00% 	Forward time: 	10.95 sec
2023-04-01 02:01:35,295 			Loss:    4.804e-04    			Backward time: 	 0.30 sec 
2023-04-01 02:01:35,296 ADAM: Layer 0 -> dw_min:9.9999e-01  dw_max:1.0000e+00 lr:1.0000e-05
2023-04-01 02:01:35,296 ADAM: Layer 1 -> dw_min:9.9999e-01  dw_max:1.0000e+00 lr:1.0000e-05
2023-04-01 02:01:35,296 ADAM: Layer 2 -> dw_min:9.9999e-01  dw_max:1.0000e+00 lr:1.0000e-05
2023-04-01 02:01:35,296 ADAM: Layer 3 -> dw_min:9.9999e-01  dw_max:1.0000e+00 lr:1.0000e-05
2023-04-01 02:01:35,356 			Learning rate: weights:   1.000e-05    
2023-04-01 02:01:35,356 			Last test performance: 99.48%
2023-04-01 02:01:35,356 ----------------
2023-04-01 02:01:46,620   88  =>  15   		Training 486 pattern with 100.00% 	Forward time: 	10.95 sec
2023-04-01 02:01:46,620 			Loss:    4.612e-04    			Backward time: 	 0.31 sec 
2023-04-01 02:01:46,621 ADAM: Layer 0 -> dw_min:1.0000e+00  dw_max:1.0000e+00 lr:1.0000e-05
2023-04-01 02:01:46,621 ADAM: Layer 1 -> dw_min:9.9999e-01  dw_max:1.0000e+00 lr:1.0000e-05
2023-04-01 02:01:46,621 ADAM: Layer 2 -> dw_min:9.9999e-01  dw_max:1.0000e+00 lr:1.0000e-05
2023-04-01 02:01:46,621 ADAM: Layer 3 -> dw_min:9.9999e-01  dw_max:1.0000e+00 lr:1.0000e-05
2023-04-01 02:01:46,640 			Learning rate: weights:   1.000e-05    
2023-04-01 02:01:46,640 			Last test performance: 99.48%
2023-04-01 02:01:46,640 ----------------
2023-04-01 02:01:57,902   88  =>  16   		Training 486 pattern with 100.00% 	Forward time: 	10.95 sec
2023-04-01 02:01:57,903 			Loss:    4.748e-04    			Backward time: 	 0.30 sec 
2023-04-01 02:01:57,903 ADAM: Layer 0 -> dw_min:1.0000e+00  dw_max:1.0000e+00 lr:1.0000e-05
2023-04-01 02:01:57,903 ADAM: Layer 1 -> dw_min:9.9999e-01  dw_max:1.0000e+00 lr:1.0000e-05
2023-04-01 02:01:57,903 ADAM: Layer 2 -> dw_min:9.9999e-01  dw_max:1.0000e+00 lr:1.0000e-05
2023-04-01 02:01:57,903 ADAM: Layer 3 -> dw_min:9.9999e-01  dw_max:1.0000e+00 lr:1.0000e-05
2023-04-01 02:01:57,980 			Learning rate: weights:   1.000e-05    
2023-04-01 02:01:57,980 			Last test performance: 99.48%
2023-04-01 02:01:57,980 ----------------
2023-04-01 02:02:09,247   88  =>  17   		Training 486 pattern with 100.00% 	Forward time: 	10.96 sec
2023-04-01 02:02:09,247 			Loss:    6.836e-04    			Backward time: 	 0.30 sec 
2023-04-01 02:02:09,247 ADAM: Layer 0 -> dw_min:1.0000e+00  dw_max:1.0000e+00 lr:1.0000e-05
2023-04-01 02:02:09,247 ADAM: Layer 1 -> dw_min:9.9999e-01  dw_max:1.0000e+00 lr:1.0000e-05
2023-04-01 02:02:09,248 ADAM: Layer 2 -> dw_min:9.9999e-01  dw_max:1.0000e+00 lr:1.0000e-05
2023-04-01 02:02:09,248 ADAM: Layer 3 -> dw_min:9.9999e-01  dw_max:1.0000e+00 lr:1.0000e-05
2023-04-01 02:02:09,265 			Learning rate: weights:   1.000e-05    
2023-04-01 02:02:09,265 			Last test performance: 99.48%
2023-04-01 02:02:09,265 ----------------
2023-04-01 02:02:20,529   88  =>  18   		Training 486 pattern with 100.00% 	Forward time: 	10.95 sec
2023-04-01 02:02:20,529 			Loss:    6.084e-04    			Backward time: 	 0.30 sec 
2023-04-01 02:02:20,529 ADAM: Layer 0 -> dw_min:1.0000e+00  dw_max:1.0000e+00 lr:1.0000e-05
2023-04-01 02:02:20,529 ADAM: Layer 1 -> dw_min:9.9999e-01  dw_max:1.0000e+00 lr:1.0000e-05
2023-04-01 02:02:20,529 ADAM: Layer 2 -> dw_min:9.9999e-01  dw_max:1.0000e+00 lr:1.0000e-05
2023-04-01 02:02:20,530 ADAM: Layer 3 -> dw_min:9.9999e-01  dw_max:1.0000e+00 lr:1.0000e-05
2023-04-01 02:02:20,547 			Learning rate: weights:   1.000e-05    
2023-04-01 02:02:20,547 			Last test performance: 99.48%
2023-04-01 02:02:20,547 ----------------
2023-04-01 02:02:31,811   88  =>  19   		Training 486 pattern with 100.00% 	Forward time: 	10.95 sec
2023-04-01 02:02:31,811 			Loss:    9.980e-04    			Backward time: 	 0.30 sec 
2023-04-01 02:02:31,811 ADAM: Layer 0 -> dw_min:1.0000e+00  dw_max:1.0000e+00 lr:1.0000e-05
2023-04-01 02:02:31,812 ADAM: Layer 1 -> dw_min:9.9999e-01  dw_max:1.0000e+00 lr:1.0000e-05
2023-04-01 02:02:31,812 ADAM: Layer 2 -> dw_min:9.9999e-01  dw_max:1.0000e+00 lr:1.0000e-05
2023-04-01 02:02:31,812 ADAM: Layer 3 -> dw_min:9.9999e-01  dw_max:1.0000e+00 lr:1.0000e-05
2023-04-01 02:02:31,854 			Learning rate: weights:   1.000e-05    
2023-04-01 02:02:31,854 			Last test performance: 99.48%
2023-04-01 02:02:31,854 ----------------
2023-04-01 02:02:43,114   88  =>  20   		Training 486 pattern with 100.00% 	Forward time: 	10.95 sec
2023-04-01 02:02:43,115 			Loss:    6.449e-04    			Backward time: 	 0.30 sec 
2023-04-01 02:02:43,115 ADAM: Layer 0 -> dw_min:1.0000e+00  dw_max:1.0000e+00 lr:1.0000e-05
2023-04-01 02:02:43,115 ADAM: Layer 1 -> dw_min:9.9999e-01  dw_max:1.0000e+00 lr:1.0000e-05
2023-04-01 02:02:43,115 ADAM: Layer 2 -> dw_min:9.9999e-01  dw_max:1.0000e+00 lr:1.0000e-05
2023-04-01 02:02:43,115 ADAM: Layer 3 -> dw_min:9.9999e-01  dw_max:1.0000e+00 lr:1.0000e-05
2023-04-01 02:02:43,164 			Learning rate: weights:   1.000e-05    
2023-04-01 02:02:43,164 			Last test performance: 99.48%
2023-04-01 02:02:43,164 ----------------
2023-04-01 02:02:54,429   88  =>  21   		Training 486 pattern with 100.00% 	Forward time: 	10.95 sec
2023-04-01 02:02:54,429 			Loss:    4.142e-04    			Backward time: 	 0.30 sec 
2023-04-01 02:02:54,429 ADAM: Layer 0 -> dw_min:1.0000e+00  dw_max:1.0000e+00 lr:1.0000e-05
2023-04-01 02:02:54,430 ADAM: Layer 1 -> dw_min:9.9999e-01  dw_max:1.0000e+00 lr:1.0000e-05
2023-04-01 02:02:54,430 ADAM: Layer 2 -> dw_min:9.9999e-01  dw_max:1.0000e+00 lr:1.0000e-05
2023-04-01 02:02:54,430 ADAM: Layer 3 -> dw_min:1.0000e+00  dw_max:1.0000e+00 lr:1.0000e-05
2023-04-01 02:02:54,483 			Learning rate: weights:   1.000e-05    
2023-04-01 02:02:54,483 			Last test performance: 99.48%
2023-04-01 02:02:54,483 ----------------
2023-04-01 02:03:05,747   88  =>  22   		Training 486 pattern with 100.00% 	Forward time: 	10.95 sec
2023-04-01 02:03:05,747 			Loss:    3.495e-04    			Backward time: 	 0.30 sec 
2023-04-01 02:03:05,747 ADAM: Layer 0 -> dw_min:1.0000e+00  dw_max:1.0000e+00 lr:1.0000e-05
2023-04-01 02:03:05,748 ADAM: Layer 1 -> dw_min:9.9999e-01  dw_max:1.0000e+00 lr:1.0000e-05
2023-04-01 02:03:05,748 ADAM: Layer 2 -> dw_min:9.9999e-01  dw_max:1.0000e+00 lr:1.0000e-05
2023-04-01 02:03:05,748 ADAM: Layer 3 -> dw_min:1.0000e+00  dw_max:1.0000e+00 lr:1.0000e-05
2023-04-01 02:03:05,766 			Learning rate: weights:   1.000e-05    
2023-04-01 02:03:05,766 			Last test performance: 99.48%
2023-04-01 02:03:05,766 ----------------
2023-04-01 02:03:17,029   88  =>  23   		Training 486 pattern with 100.00% 	Forward time: 	10.95 sec
2023-04-01 02:03:17,030 			Loss:    1.236e-03    			Backward time: 	 0.30 sec 
2023-04-01 02:03:17,030 ADAM: Layer 0 -> dw_min:1.0000e+00  dw_max:1.0000e+00 lr:1.0000e-05
2023-04-01 02:03:17,030 ADAM: Layer 1 -> dw_min:9.9999e-01  dw_max:1.0000e+00 lr:1.0000e-05
2023-04-01 02:03:17,030 ADAM: Layer 2 -> dw_min:9.9999e-01  dw_max:1.0000e+00 lr:1.0000e-05
2023-04-01 02:03:17,030 ADAM: Layer 3 -> dw_min:1.0000e+00  dw_max:1.0000e+00 lr:1.0000e-05
2023-04-01 02:03:17,088 			Learning rate: weights:   1.000e-05    
2023-04-01 02:03:17,088 			Last test performance: 99.48%
2023-04-01 02:03:17,088 ----------------
2023-04-01 02:03:28,361   88  =>  24   		Training 486 pattern with 99.79% 	Forward time: 	10.96 sec
2023-04-01 02:03:28,361 			Loss:    3.698e-03    			Backward time: 	 0.30 sec 
2023-04-01 02:03:28,361 ADAM: Layer 0 -> dw_min:1.0000e+00  dw_max:1.0000e+00 lr:1.0000e-05
2023-04-01 02:03:28,362 ADAM: Layer 1 -> dw_min:9.9999e-01  dw_max:1.0000e+00 lr:1.0000e-05
2023-04-01 02:03:28,362 ADAM: Layer 2 -> dw_min:9.9999e-01  dw_max:1.0000e+00 lr:1.0000e-05
2023-04-01 02:03:28,362 ADAM: Layer 3 -> dw_min:9.9999e-01  dw_max:1.0000e+00 lr:1.0000e-05
2023-04-01 02:03:28,402 			Learning rate: weights:   1.000e-05    
2023-04-01 02:03:28,402 			Last test performance: 99.48%
2023-04-01 02:03:28,402 ----------------
2023-04-01 02:03:39,665   88  =>  25   		Training 486 pattern with 99.79% 	Forward time: 	10.95 sec
2023-04-01 02:03:39,665 			Loss:    3.815e-03    			Backward time: 	 0.30 sec 
2023-04-01 02:03:39,666 ADAM: Layer 0 -> dw_min:9.9999e-01  dw_max:1.0000e+00 lr:1.0000e-05
2023-04-01 02:03:39,666 ADAM: Layer 1 -> dw_min:9.9999e-01  dw_max:1.0000e+00 lr:1.0000e-05
2023-04-01 02:03:39,666 ADAM: Layer 2 -> dw_min:9.9999e-01  dw_max:1.0000e+00 lr:1.0000e-05
2023-04-01 02:03:39,666 ADAM: Layer 3 -> dw_min:9.9999e-01  dw_max:1.0000e+00 lr:1.0000e-05
2023-04-01 02:03:39,683 			Learning rate: weights:   1.000e-05    
2023-04-01 02:03:39,683 			Last test performance: 99.48%
2023-04-01 02:03:39,683 ----------------
2023-04-01 02:03:50,947   88  =>  26   		Training 486 pattern with 100.00% 	Forward time: 	10.95 sec
2023-04-01 02:03:50,947 			Loss:    1.412e-04    			Backward time: 	 0.30 sec 
2023-04-01 02:03:50,947 ADAM: Layer 0 -> dw_min:9.9999e-01  dw_max:1.0000e+00 lr:1.0000e-05
2023-04-01 02:03:50,947 ADAM: Layer 1 -> dw_min:9.9999e-01  dw_max:1.0000e+00 lr:1.0000e-05
2023-04-01 02:03:50,947 ADAM: Layer 2 -> dw_min:9.9999e-01  dw_max:1.0000e+00 lr:1.0000e-05
2023-04-01 02:03:50,947 ADAM: Layer 3 -> dw_min:9.9999e-01  dw_max:1.0000e+00 lr:1.0000e-05
2023-04-01 02:03:50,964 			Learning rate: weights:   1.000e-05    
2023-04-01 02:03:50,964 			Last test performance: 99.48%
2023-04-01 02:03:50,964 ----------------
2023-04-01 02:04:02,232   88  =>  27   		Training 486 pattern with 99.79% 	Forward time: 	10.96 sec
2023-04-01 02:04:02,232 			Loss:    6.441e-03    			Backward time: 	 0.30 sec 
2023-04-01 02:04:02,232 ADAM: Layer 0 -> dw_min:9.9999e-01  dw_max:1.0000e+00 lr:1.0000e-05
2023-04-01 02:04:02,232 ADAM: Layer 1 -> dw_min:9.9999e-01  dw_max:1.0000e+00 lr:1.0000e-05
2023-04-01 02:04:02,232 ADAM: Layer 2 -> dw_min:9.9999e-01  dw_max:1.0000e+00 lr:1.0000e-05
2023-04-01 02:04:02,232 ADAM: Layer 3 -> dw_min:9.9999e-01  dw_max:1.0000e+00 lr:1.0000e-05
2023-04-01 02:04:02,252 			Learning rate: weights:   1.000e-05    
2023-04-01 02:04:02,252 			Last test performance: 99.48%
2023-04-01 02:04:02,252 ----------------
2023-04-01 02:04:13,514   88  =>  28   		Training 486 pattern with 100.00% 	Forward time: 	10.95 sec
2023-04-01 02:04:13,514 			Loss:    7.628e-04    			Backward time: 	 0.30 sec 
2023-04-01 02:04:13,514 ADAM: Layer 0 -> dw_min:9.9999e-01  dw_max:1.0000e+00 lr:1.0000e-05
2023-04-01 02:04:13,514 ADAM: Layer 1 -> dw_min:9.9999e-01  dw_max:1.0000e+00 lr:1.0000e-05
2023-04-01 02:04:13,515 ADAM: Layer 2 -> dw_min:9.9999e-01  dw_max:1.0000e+00 lr:1.0000e-05
2023-04-01 02:04:13,515 ADAM: Layer 3 -> dw_min:9.9999e-01  dw_max:1.0000e+00 lr:1.0000e-05
2023-04-01 02:04:13,533 			Learning rate: weights:   1.000e-05    
2023-04-01 02:04:13,533 			Last test performance: 99.48%
2023-04-01 02:04:13,533 ----------------
2023-04-01 02:04:24,797   88  =>  29   		Training 486 pattern with 100.00% 	Forward time: 	10.95 sec
2023-04-01 02:04:24,798 			Loss:    1.680e-04    			Backward time: 	 0.30 sec 
2023-04-01 02:04:24,798 ADAM: Layer 0 -> dw_min:9.9999e-01  dw_max:1.0000e+00 lr:1.0000e-05
2023-04-01 02:04:24,798 ADAM: Layer 1 -> dw_min:9.9999e-01  dw_max:1.0000e+00 lr:1.0000e-05
2023-04-01 02:04:24,798 ADAM: Layer 2 -> dw_min:9.9999e-01  dw_max:1.0000e+00 lr:1.0000e-05
2023-04-01 02:04:24,798 ADAM: Layer 3 -> dw_min:9.9999e-01  dw_max:1.0000e+00 lr:1.0000e-05
2023-04-01 02:04:24,856 			Learning rate: weights:   1.000e-05    
2023-04-01 02:04:24,856 			Last test performance: 99.48%
2023-04-01 02:04:24,856 ----------------
2023-04-01 02:04:36,120   88  =>  30   		Training 486 pattern with 100.00% 	Forward time: 	10.95 sec
2023-04-01 02:04:36,120 			Loss:    2.966e-04    			Backward time: 	 0.30 sec 
2023-04-01 02:04:36,120 ADAM: Layer 0 -> dw_min:1.0000e+00  dw_max:1.0000e+00 lr:1.0000e-05
2023-04-01 02:04:36,120 ADAM: Layer 1 -> dw_min:9.9999e-01  dw_max:1.0000e+00 lr:1.0000e-05
2023-04-01 02:04:36,120 ADAM: Layer 2 -> dw_min:9.9999e-01  dw_max:1.0000e+00 lr:1.0000e-05
2023-04-01 02:04:36,120 ADAM: Layer 3 -> dw_min:1.0000e+00  dw_max:1.0000e+00 lr:1.0000e-05
2023-04-01 02:04:36,231 			Learning rate: weights:   1.000e-05    
2023-04-01 02:04:36,231 			Last test performance: 99.48%
2023-04-01 02:04:36,231 ----------------
2023-04-01 02:04:47,493   88  =>  31   		Training 486 pattern with 100.00% 	Forward time: 	10.95 sec
2023-04-01 02:04:47,493 			Loss:    5.852e-04    			Backward time: 	 0.30 sec 
2023-04-01 02:04:47,493 ADAM: Layer 0 -> dw_min:1.0000e+00  dw_max:1.0000e+00 lr:1.0000e-05
2023-04-01 02:04:47,494 ADAM: Layer 1 -> dw_min:9.9999e-01  dw_max:1.0000e+00 lr:1.0000e-05
2023-04-01 02:04:47,494 ADAM: Layer 2 -> dw_min:9.9999e-01  dw_max:1.0000e+00 lr:1.0000e-05
2023-04-01 02:04:47,494 ADAM: Layer 3 -> dw_min:1.0000e+00  dw_max:1.0000e+00 lr:1.0000e-05
2023-04-01 02:04:47,553 			Learning rate: weights:   1.000e-05    
2023-04-01 02:04:47,553 			Last test performance: 99.48%
2023-04-01 02:04:47,553 ----------------
2023-04-01 02:04:58,819   88  =>  32   		Training 486 pattern with 100.00% 	Forward time: 	10.96 sec
2023-04-01 02:04:58,819 			Loss:    1.593e-04    			Backward time: 	 0.30 sec 
2023-04-01 02:04:58,819 ADAM: Layer 0 -> dw_min:1.0000e+00  dw_max:1.0000e+00 lr:1.0000e-05
2023-04-01 02:04:58,819 ADAM: Layer 1 -> dw_min:9.9999e-01  dw_max:1.0000e+00 lr:1.0000e-05
2023-04-01 02:04:58,819 ADAM: Layer 2 -> dw_min:9.9999e-01  dw_max:1.0000e+00 lr:1.0000e-05
2023-04-01 02:04:58,819 ADAM: Layer 3 -> dw_min:1.0000e+00  dw_max:1.0000e+00 lr:1.0000e-05
2023-04-01 02:04:58,838 			Learning rate: weights:   1.000e-05    
2023-04-01 02:04:58,838 			Last test performance: 99.48%
2023-04-01 02:04:58,838 ----------------
2023-04-01 02:05:10,101   88  =>  33   		Training 486 pattern with 100.00% 	Forward time: 	10.95 sec
2023-04-01 02:05:10,102 			Loss:    6.768e-04    			Backward time: 	 0.30 sec 
2023-04-01 02:05:10,102 ADAM: Layer 0 -> dw_min:1.0000e+00  dw_max:1.0000e+00 lr:1.0000e-05
2023-04-01 02:05:10,102 ADAM: Layer 1 -> dw_min:9.9999e-01  dw_max:1.0000e+00 lr:1.0000e-05
2023-04-01 02:05:10,102 ADAM: Layer 2 -> dw_min:9.9999e-01  dw_max:1.0000e+00 lr:1.0000e-05
2023-04-01 02:05:10,102 ADAM: Layer 3 -> dw_min:1.0000e+00  dw_max:1.0000e+00 lr:1.0000e-05
2023-04-01 02:05:10,162 			Learning rate: weights:   1.000e-05    
2023-04-01 02:05:10,162 			Last test performance: 99.48%
2023-04-01 02:05:10,162 ----------------
2023-04-01 02:05:21,425   88  =>  34   		Training 486 pattern with 100.00% 	Forward time: 	10.95 sec
2023-04-01 02:05:21,425 			Loss:    9.057e-04    			Backward time: 	 0.30 sec 
2023-04-01 02:05:21,425 ADAM: Layer 0 -> dw_min:1.0000e+00  dw_max:1.0000e+00 lr:1.0000e-05
2023-04-01 02:05:21,425 ADAM: Layer 1 -> dw_min:9.9999e-01  dw_max:1.0000e+00 lr:1.0000e-05
2023-04-01 02:05:21,425 ADAM: Layer 2 -> dw_min:9.9999e-01  dw_max:1.0000e+00 lr:1.0000e-05
2023-04-01 02:05:21,426 ADAM: Layer 3 -> dw_min:9.9999e-01  dw_max:1.0000e+00 lr:1.0000e-05
2023-04-01 02:05:21,504 			Learning rate: weights:   1.000e-05    
2023-04-01 02:05:21,504 			Last test performance: 99.48%
2023-04-01 02:05:21,504 ----------------
2023-04-01 02:05:32,778   88  =>  35   		Training 486 pattern with 100.00% 	Forward time: 	10.96 sec
2023-04-01 02:05:32,778 			Loss:    6.322e-04    			Backward time: 	 0.31 sec 
2023-04-01 02:05:32,778 ADAM: Layer 0 -> dw_min:1.0000e+00  dw_max:1.0000e+00 lr:1.0000e-05
2023-04-01 02:05:32,778 ADAM: Layer 1 -> dw_min:9.9999e-01  dw_max:1.0000e+00 lr:1.0000e-05
2023-04-01 02:05:32,778 ADAM: Layer 2 -> dw_min:9.9999e-01  dw_max:1.0000e+00 lr:1.0000e-05
2023-04-01 02:05:32,779 ADAM: Layer 3 -> dw_min:9.9999e-01  dw_max:1.0000e+00 lr:1.0000e-05
2023-04-01 02:05:32,854 			Learning rate: weights:   1.000e-05    
2023-04-01 02:05:32,854 			Last test performance: 99.48%
2023-04-01 02:05:32,854 ----------------
2023-04-01 02:05:44,115   88  =>  36   		Training 486 pattern with 100.00% 	Forward time: 	10.95 sec
2023-04-01 02:05:44,115 			Loss:    3.204e-04    			Backward time: 	 0.30 sec 
2023-04-01 02:05:44,115 ADAM: Layer 0 -> dw_min:1.0000e+00  dw_max:1.0000e+00 lr:1.0000e-05
2023-04-01 02:05:44,115 ADAM: Layer 1 -> dw_min:9.9999e-01  dw_max:1.0000e+00 lr:1.0000e-05
2023-04-01 02:05:44,115 ADAM: Layer 2 -> dw_min:9.9999e-01  dw_max:1.0000e+00 lr:1.0000e-05
2023-04-01 02:05:44,116 ADAM: Layer 3 -> dw_min:9.9999e-01  dw_max:1.0000e+00 lr:1.0000e-05
2023-04-01 02:05:44,135 			Learning rate: weights:   1.000e-05    
2023-04-01 02:05:44,135 			Last test performance: 99.48%
2023-04-01 02:05:44,135 ----------------
2023-04-01 02:05:55,397   88  =>  37   		Training 486 pattern with 100.00% 	Forward time: 	10.95 sec
2023-04-01 02:05:55,397 			Loss:    8.591e-04    			Backward time: 	 0.30 sec 
2023-04-01 02:05:55,398 ADAM: Layer 0 -> dw_min:1.0000e+00  dw_max:1.0000e+00 lr:1.0000e-05
2023-04-01 02:05:55,398 ADAM: Layer 1 -> dw_min:9.9999e-01  dw_max:1.0000e+00 lr:1.0000e-05
2023-04-01 02:05:55,398 ADAM: Layer 2 -> dw_min:9.9999e-01  dw_max:1.0000e+00 lr:1.0000e-05
2023-04-01 02:05:55,398 ADAM: Layer 3 -> dw_min:9.9999e-01  dw_max:1.0000e+00 lr:1.0000e-05
2023-04-01 02:05:55,415 			Learning rate: weights:   1.000e-05    
2023-04-01 02:05:55,415 			Last test performance: 99.48%
2023-04-01 02:05:55,415 ----------------
2023-04-01 02:06:06,678   88  =>  38   		Training 486 pattern with 100.00% 	Forward time: 	10.95 sec
2023-04-01 02:06:06,678 			Loss:    3.001e-04    			Backward time: 	 0.30 sec 
2023-04-01 02:06:06,678 ADAM: Layer 0 -> dw_min:1.0000e+00  dw_max:1.0000e+00 lr:1.0000e-05
2023-04-01 02:06:06,678 ADAM: Layer 1 -> dw_min:9.9999e-01  dw_max:1.0000e+00 lr:1.0000e-05
2023-04-01 02:06:06,678 ADAM: Layer 2 -> dw_min:9.9999e-01  dw_max:1.0000e+00 lr:1.0000e-05
2023-04-01 02:06:06,678 ADAM: Layer 3 -> dw_min:9.9999e-01  dw_max:1.0000e+00 lr:1.0000e-05
2023-04-01 02:06:06,697 			Learning rate: weights:   1.000e-05    
2023-04-01 02:06:06,697 			Last test performance: 99.48%
2023-04-01 02:06:06,697 ----------------
2023-04-01 02:06:17,960   88  =>  39   		Training 486 pattern with 100.00% 	Forward time: 	10.95 sec
2023-04-01 02:06:17,961 			Loss:    6.691e-04    			Backward time: 	 0.30 sec 
2023-04-01 02:06:17,961 ADAM: Layer 0 -> dw_min:1.0000e+00  dw_max:1.0000e+00 lr:1.0000e-05
2023-04-01 02:06:17,961 ADAM: Layer 1 -> dw_min:9.9999e-01  dw_max:1.0000e+00 lr:1.0000e-05
2023-04-01 02:06:17,961 ADAM: Layer 2 -> dw_min:9.9999e-01  dw_max:1.0000e+00 lr:1.0000e-05
2023-04-01 02:06:17,961 ADAM: Layer 3 -> dw_min:9.9999e-01  dw_max:1.0000e+00 lr:1.0000e-05
2023-04-01 02:06:18,037 			Learning rate: weights:   1.000e-05    
2023-04-01 02:06:18,037 			Last test performance: 99.48%
2023-04-01 02:06:18,037 ----------------
2023-04-01 02:06:29,299   88  =>  40   		Training 486 pattern with 100.00% 	Forward time: 	10.95 sec
2023-04-01 02:06:29,299 			Loss:    5.308e-04    			Backward time: 	 0.30 sec 
2023-04-01 02:06:29,299 ADAM: Layer 0 -> dw_min:1.0000e+00  dw_max:1.0000e+00 lr:1.0000e-05
2023-04-01 02:06:29,300 ADAM: Layer 1 -> dw_min:9.9999e-01  dw_max:1.0000e+00 lr:1.0000e-05
2023-04-01 02:06:29,300 ADAM: Layer 2 -> dw_min:9.9999e-01  dw_max:1.0000e+00 lr:1.0000e-05
2023-04-01 02:06:29,300 ADAM: Layer 3 -> dw_min:9.9999e-01  dw_max:1.0000e+00 lr:1.0000e-05
2023-04-01 02:06:29,387 			Learning rate: weights:   1.000e-05    
2023-04-01 02:06:29,387 			Last test performance: 99.48%
2023-04-01 02:06:29,387 ----------------
2023-04-01 02:06:40,650   88  =>  41   		Training 486 pattern with 99.79% 	Forward time: 	10.95 sec
2023-04-01 02:06:40,651 			Loss:    8.123e-03    			Backward time: 	 0.30 sec 
2023-04-01 02:06:40,651 ADAM: Layer 0 -> dw_min:1.0000e+00  dw_max:1.0000e+00 lr:1.0000e-05
2023-04-01 02:06:40,651 ADAM: Layer 1 -> dw_min:9.9999e-01  dw_max:1.0000e+00 lr:1.0000e-05
2023-04-01 02:06:40,651 ADAM: Layer 2 -> dw_min:9.9999e-01  dw_max:1.0000e+00 lr:1.0000e-05
2023-04-01 02:06:40,651 ADAM: Layer 3 -> dw_min:9.9999e-01  dw_max:1.0000e+00 lr:1.0000e-05
2023-04-01 02:06:40,749 			Learning rate: weights:   1.000e-05    
2023-04-01 02:06:40,749 			Last test performance: 99.48%
2023-04-01 02:06:40,749 ----------------
2023-04-01 02:06:52,013   88  =>  42   		Training 486 pattern with 100.00% 	Forward time: 	10.95 sec
2023-04-01 02:06:52,013 			Loss:    1.520e-03    			Backward time: 	 0.30 sec 
2023-04-01 02:06:52,013 ADAM: Layer 0 -> dw_min:9.9999e-01  dw_max:1.0000e+00 lr:1.0000e-05
2023-04-01 02:06:52,013 ADAM: Layer 1 -> dw_min:9.9999e-01  dw_max:1.0000e+00 lr:1.0000e-05
2023-04-01 02:06:52,014 ADAM: Layer 2 -> dw_min:9.9999e-01  dw_max:1.0000e+00 lr:1.0000e-05
2023-04-01 02:06:52,014 ADAM: Layer 3 -> dw_min:9.9999e-01  dw_max:1.0000e+00 lr:1.0000e-05
2023-04-01 02:06:52,032 			Learning rate: weights:   1.000e-05    
2023-04-01 02:06:52,032 			Last test performance: 99.48%
2023-04-01 02:06:52,032 ----------------
2023-04-01 02:07:03,298   88  =>  43   		Training 486 pattern with 100.00% 	Forward time: 	10.96 sec
2023-04-01 02:07:03,298 			Loss:    2.784e-04    			Backward time: 	 0.30 sec 
2023-04-01 02:07:03,298 ADAM: Layer 0 -> dw_min:9.9999e-01  dw_max:1.0000e+00 lr:1.0000e-05
2023-04-01 02:07:03,298 ADAM: Layer 1 -> dw_min:9.9999e-01  dw_max:1.0000e+00 lr:1.0000e-05
2023-04-01 02:07:03,298 ADAM: Layer 2 -> dw_min:9.9999e-01  dw_max:1.0000e+00 lr:1.0000e-05
2023-04-01 02:07:03,299 ADAM: Layer 3 -> dw_min:9.9999e-01  dw_max:1.0000e+00 lr:1.0000e-05
2023-04-01 02:07:03,316 			Learning rate: weights:   1.000e-05    
2023-04-01 02:07:03,316 			Last test performance: 99.48%
2023-04-01 02:07:03,316 ----------------
2023-04-01 02:07:14,578   88  =>  44   		Training 486 pattern with 100.00% 	Forward time: 	10.95 sec
2023-04-01 02:07:14,578 			Loss:    1.400e-03    			Backward time: 	 0.30 sec 
2023-04-01 02:07:14,578 ADAM: Layer 0 -> dw_min:9.9999e-01  dw_max:1.0000e+00 lr:1.0000e-05
2023-04-01 02:07:14,578 ADAM: Layer 1 -> dw_min:9.9999e-01  dw_max:1.0000e+00 lr:1.0000e-05
2023-04-01 02:07:14,579 ADAM: Layer 2 -> dw_min:9.9999e-01  dw_max:1.0000e+00 lr:1.0000e-05
2023-04-01 02:07:14,579 ADAM: Layer 3 -> dw_min:9.9999e-01  dw_max:1.0000e+00 lr:1.0000e-05
2023-04-01 02:07:14,602 			Learning rate: weights:   1.000e-05    
2023-04-01 02:07:14,602 			Last test performance: 99.48%
2023-04-01 02:07:14,602 ----------------
2023-04-01 02:07:25,873   88  =>  45   		Training 486 pattern with 100.00% 	Forward time: 	10.96 sec
2023-04-01 02:07:25,873 			Loss:    7.103e-04    			Backward time: 	 0.30 sec 
2023-04-01 02:07:25,873 ADAM: Layer 0 -> dw_min:9.9999e-01  dw_max:1.0000e+00 lr:1.0000e-05
2023-04-01 02:07:25,873 ADAM: Layer 1 -> dw_min:9.9999e-01  dw_max:1.0000e+00 lr:1.0000e-05
2023-04-01 02:07:25,873 ADAM: Layer 2 -> dw_min:9.9999e-01  dw_max:1.0000e+00 lr:1.0000e-05
2023-04-01 02:07:25,874 ADAM: Layer 3 -> dw_min:9.9999e-01  dw_max:1.0000e+00 lr:1.0000e-05
2023-04-01 02:07:25,933 			Learning rate: weights:   1.000e-05    
2023-04-01 02:07:25,933 			Last test performance: 99.48%
2023-04-01 02:07:25,933 ----------------
2023-04-01 02:07:37,197   88  =>  46   		Training 486 pattern with 99.79% 	Forward time: 	10.95 sec
2023-04-01 02:07:37,197 			Loss:    1.918e-03    			Backward time: 	 0.30 sec 
2023-04-01 02:07:37,198 ADAM: Layer 0 -> dw_min:9.9999e-01  dw_max:1.0000e+00 lr:1.0000e-05
2023-04-01 02:07:37,198 ADAM: Layer 1 -> dw_min:9.9999e-01  dw_max:1.0000e+00 lr:1.0000e-05
2023-04-01 02:07:37,198 ADAM: Layer 2 -> dw_min:9.9999e-01  dw_max:1.0000e+00 lr:1.0000e-05
2023-04-01 02:07:37,198 ADAM: Layer 3 -> dw_min:9.9999e-01  dw_max:1.0000e+00 lr:1.0000e-05
2023-04-01 02:07:37,215 			Learning rate: weights:   1.000e-05    
2023-04-01 02:07:37,215 			Last test performance: 99.48%
2023-04-01 02:07:37,216 ----------------
2023-04-01 02:07:48,478   88  =>  47   		Training 486 pattern with 100.00% 	Forward time: 	10.95 sec
2023-04-01 02:07:48,478 			Loss:    1.407e-03    			Backward time: 	 0.30 sec 
2023-04-01 02:07:48,478 ADAM: Layer 0 -> dw_min:9.9999e-01  dw_max:1.0000e+00 lr:1.0000e-05
2023-04-01 02:07:48,478 ADAM: Layer 1 -> dw_min:9.9999e-01  dw_max:1.0000e+00 lr:1.0000e-05
2023-04-01 02:07:48,478 ADAM: Layer 2 -> dw_min:9.9999e-01  dw_max:1.0000e+00 lr:1.0000e-05
2023-04-01 02:07:48,479 ADAM: Layer 3 -> dw_min:9.9999e-01  dw_max:1.0000e+00 lr:1.0000e-05
2023-04-01 02:07:48,497 			Learning rate: weights:   1.000e-05    
2023-04-01 02:07:48,497 			Last test performance: 99.48%
2023-04-01 02:07:48,497 ----------------
2023-04-01 02:07:59,760   88  =>  48   		Training 486 pattern with 99.79% 	Forward time: 	10.95 sec
2023-04-01 02:07:59,760 			Loss:    4.392e-03    			Backward time: 	 0.30 sec 
2023-04-01 02:07:59,760 ADAM: Layer 0 -> dw_min:9.9999e-01  dw_max:1.0000e+00 lr:1.0000e-05
2023-04-01 02:07:59,760 ADAM: Layer 1 -> dw_min:9.9999e-01  dw_max:1.0000e+00 lr:1.0000e-05
2023-04-01 02:07:59,760 ADAM: Layer 2 -> dw_min:9.9999e-01  dw_max:1.0000e+00 lr:1.0000e-05
2023-04-01 02:07:59,760 ADAM: Layer 3 -> dw_min:9.9999e-01  dw_max:1.0000e+00 lr:1.0000e-05
2023-04-01 02:07:59,822 			Learning rate: weights:   1.000e-05    
2023-04-01 02:07:59,822 			Last test performance: 99.48%
2023-04-01 02:07:59,822 ----------------
2023-04-01 02:08:11,088   88  =>  49   		Training 486 pattern with 100.00% 	Forward time: 	10.96 sec
2023-04-01 02:08:11,088 			Loss:    6.699e-04    			Backward time: 	 0.31 sec 
2023-04-01 02:08:11,089 ADAM: Layer 0 -> dw_min:9.9999e-01  dw_max:1.0000e+00 lr:1.0000e-05
2023-04-01 02:08:11,089 ADAM: Layer 1 -> dw_min:9.9999e-01  dw_max:1.0000e+00 lr:1.0000e-05
2023-04-01 02:08:11,089 ADAM: Layer 2 -> dw_min:9.9999e-01  dw_max:1.0000e+00 lr:1.0000e-05
2023-04-01 02:08:11,089 ADAM: Layer 3 -> dw_min:9.9999e-01  dw_max:1.0000e+00 lr:1.0000e-05
2023-04-01 02:08:11,107 			Learning rate: weights:   1.000e-05    
2023-04-01 02:08:11,107 			Last test performance: 99.48%
2023-04-01 02:08:11,107 ----------------
2023-04-01 02:08:22,371   88  =>  50   		Training 486 pattern with 100.00% 	Forward time: 	10.95 sec
2023-04-01 02:08:22,371 			Loss:    1.109e-03    			Backward time: 	 0.30 sec 
2023-04-01 02:08:22,371 ADAM: Layer 0 -> dw_min:9.9999e-01  dw_max:1.0000e+00 lr:1.0000e-05
2023-04-01 02:08:22,371 ADAM: Layer 1 -> dw_min:9.9999e-01  dw_max:1.0000e+00 lr:1.0000e-05
2023-04-01 02:08:22,372 ADAM: Layer 2 -> dw_min:9.9999e-01  dw_max:1.0000e+00 lr:1.0000e-05
2023-04-01 02:08:22,372 ADAM: Layer 3 -> dw_min:9.9999e-01  dw_max:1.0000e+00 lr:1.0000e-05
2023-04-01 02:08:22,431 			Learning rate: weights:   1.000e-05    
2023-04-01 02:08:22,431 			Last test performance: 99.48%
2023-04-01 02:08:22,431 ----------------
2023-04-01 02:08:33,694   88  =>  51   		Training 486 pattern with 100.00% 	Forward time: 	10.95 sec
2023-04-01 02:08:33,694 			Loss:    4.100e-04    			Backward time: 	 0.30 sec 
2023-04-01 02:08:33,694 ADAM: Layer 0 -> dw_min:1.0000e+00  dw_max:1.0000e+00 lr:1.0000e-05
2023-04-01 02:08:33,694 ADAM: Layer 1 -> dw_min:9.9999e-01  dw_max:1.0000e+00 lr:1.0000e-05
2023-04-01 02:08:33,695 ADAM: Layer 2 -> dw_min:9.9999e-01  dw_max:1.0000e+00 lr:1.0000e-05
2023-04-01 02:08:33,695 ADAM: Layer 3 -> dw_min:9.9999e-01  dw_max:1.0000e+00 lr:1.0000e-05
2023-04-01 02:08:33,712 			Learning rate: weights:   1.000e-05    
2023-04-01 02:08:33,712 			Last test performance: 99.48%
2023-04-01 02:08:33,712 ----------------
2023-04-01 02:08:44,975   88  =>  52   		Training 486 pattern with 100.00% 	Forward time: 	10.95 sec
2023-04-01 02:08:44,975 			Loss:    7.574e-04    			Backward time: 	 0.30 sec 
2023-04-01 02:08:44,975 ADAM: Layer 0 -> dw_min:1.0000e+00  dw_max:1.0000e+00 lr:1.0000e-05
2023-04-01 02:08:44,975 ADAM: Layer 1 -> dw_min:9.9999e-01  dw_max:1.0000e+00 lr:1.0000e-05
2023-04-01 02:08:44,975 ADAM: Layer 2 -> dw_min:9.9999e-01  dw_max:1.0000e+00 lr:1.0000e-05
2023-04-01 02:08:44,976 ADAM: Layer 3 -> dw_min:9.9999e-01  dw_max:1.0000e+00 lr:1.0000e-05
2023-04-01 02:08:44,993 			Learning rate: weights:   1.000e-05    
2023-04-01 02:08:44,993 			Last test performance: 99.48%
2023-04-01 02:08:44,993 ----------------
2023-04-01 02:08:56,258   88  =>  53   		Training 486 pattern with 100.00% 	Forward time: 	10.95 sec
2023-04-01 02:08:56,258 			Loss:    7.171e-04    			Backward time: 	 0.30 sec 
2023-04-01 02:08:56,259 ADAM: Layer 0 -> dw_min:1.0000e+00  dw_max:1.0000e+00 lr:1.0000e-05
2023-04-01 02:08:56,259 ADAM: Layer 1 -> dw_min:9.9999e-01  dw_max:1.0000e+00 lr:1.0000e-05
2023-04-01 02:08:56,259 ADAM: Layer 2 -> dw_min:9.9999e-01  dw_max:1.0000e+00 lr:1.0000e-05
2023-04-01 02:08:56,259 ADAM: Layer 3 -> dw_min:9.9999e-01  dw_max:1.0000e+00 lr:1.0000e-05
2023-04-01 02:08:56,344 			Learning rate: weights:   1.000e-05    
2023-04-01 02:08:56,344 			Last test performance: 99.48%
2023-04-01 02:08:56,344 ----------------
2023-04-01 02:09:07,613   88  =>  54   		Training 486 pattern with 100.00% 	Forward time: 	10.96 sec
2023-04-01 02:09:07,613 			Loss:    1.398e-04    			Backward time: 	 0.30 sec 
2023-04-01 02:09:07,614 ADAM: Layer 0 -> dw_min:1.0000e+00  dw_max:1.0000e+00 lr:1.0000e-05
2023-04-01 02:09:07,614 ADAM: Layer 1 -> dw_min:9.9999e-01  dw_max:1.0000e+00 lr:1.0000e-05
2023-04-01 02:09:07,614 ADAM: Layer 2 -> dw_min:9.9999e-01  dw_max:1.0000e+00 lr:1.0000e-05
2023-04-01 02:09:07,614 ADAM: Layer 3 -> dw_min:9.9999e-01  dw_max:1.0000e+00 lr:1.0000e-05
2023-04-01 02:09:07,632 			Learning rate: weights:   1.000e-05    
2023-04-01 02:09:07,632 			Last test performance: 99.48%
2023-04-01 02:09:07,632 ----------------
2023-04-01 02:09:18,896   88  =>  55   		Training 486 pattern with 100.00% 	Forward time: 	10.95 sec
2023-04-01 02:09:18,896 			Loss:    2.820e-04    			Backward time: 	 0.30 sec 
2023-04-01 02:09:18,896 ADAM: Layer 0 -> dw_min:1.0000e+00  dw_max:1.0000e+00 lr:1.0000e-05
2023-04-01 02:09:18,896 ADAM: Layer 1 -> dw_min:9.9999e-01  dw_max:1.0000e+00 lr:1.0000e-05
2023-04-01 02:09:18,897 ADAM: Layer 2 -> dw_min:9.9999e-01  dw_max:1.0000e+00 lr:1.0000e-05
2023-04-01 02:09:18,897 ADAM: Layer 3 -> dw_min:9.9999e-01  dw_max:1.0000e+00 lr:1.0000e-05
2023-04-01 02:09:18,914 			Learning rate: weights:   1.000e-05    
2023-04-01 02:09:18,914 			Last test performance: 99.48%
2023-04-01 02:09:18,914 ----------------
2023-04-01 02:09:30,183   88  =>  56   		Training 486 pattern with 100.00% 	Forward time: 	10.96 sec
2023-04-01 02:09:30,183 			Loss:    5.795e-04    			Backward time: 	 0.31 sec 
2023-04-01 02:09:30,183 ADAM: Layer 0 -> dw_min:1.0000e+00  dw_max:1.0000e+00 lr:1.0000e-05
2023-04-01 02:09:30,183 ADAM: Layer 1 -> dw_min:9.9999e-01  dw_max:1.0000e+00 lr:1.0000e-05
2023-04-01 02:09:30,183 ADAM: Layer 2 -> dw_min:9.9999e-01  dw_max:1.0000e+00 lr:1.0000e-05
2023-04-01 02:09:30,183 ADAM: Layer 3 -> dw_min:9.9999e-01  dw_max:1.0000e+00 lr:1.0000e-05
2023-04-01 02:09:30,246 			Learning rate: weights:   1.000e-05    
2023-04-01 02:09:30,246 			Last test performance: 99.48%
2023-04-01 02:09:30,246 ----------------
2023-04-01 02:09:41,535   88  =>  57   		Training 486 pattern with 100.00% 	Forward time: 	10.98 sec
2023-04-01 02:09:41,535 			Loss:    1.046e-03    			Backward time: 	 0.31 sec 
2023-04-01 02:09:41,535 ADAM: Layer 0 -> dw_min:1.0000e+00  dw_max:1.0000e+00 lr:1.0000e-05
2023-04-01 02:09:41,535 ADAM: Layer 1 -> dw_min:9.9999e-01  dw_max:1.0000e+00 lr:1.0000e-05
2023-04-01 02:09:41,535 ADAM: Layer 2 -> dw_min:9.9999e-01  dw_max:1.0000e+00 lr:1.0000e-05
2023-04-01 02:09:41,535 ADAM: Layer 3 -> dw_min:9.9999e-01  dw_max:1.0000e+00 lr:1.0000e-05
2023-04-01 02:09:41,563 			Learning rate: weights:   1.000e-05    
2023-04-01 02:09:41,563 			Last test performance: 99.48%
2023-04-01 02:09:41,563 ----------------
2023-04-01 02:09:52,824   88  =>  58   		Training 486 pattern with 100.00% 	Forward time: 	10.95 sec
2023-04-01 02:09:52,824 			Loss:    1.184e-03    			Backward time: 	 0.31 sec 
2023-04-01 02:09:52,825 ADAM: Layer 0 -> dw_min:9.9999e-01  dw_max:1.0000e+00 lr:1.0000e-05
2023-04-01 02:09:52,825 ADAM: Layer 1 -> dw_min:9.9999e-01  dw_max:1.0000e+00 lr:1.0000e-05
2023-04-01 02:09:52,825 ADAM: Layer 2 -> dw_min:9.9998e-01  dw_max:1.0000e+00 lr:1.0000e-05
2023-04-01 02:09:52,825 ADAM: Layer 3 -> dw_min:9.9999e-01  dw_max:1.0000e+00 lr:1.0000e-05
2023-04-01 02:09:52,842 			Learning rate: weights:   1.000e-05    
2023-04-01 02:09:52,842 			Last test performance: 99.48%
2023-04-01 02:09:52,843 ----------------
2023-04-01 02:10:04,107   88  =>  59   		Training 486 pattern with 100.00% 	Forward time: 	10.95 sec
2023-04-01 02:10:04,108 			Loss:    5.696e-04    			Backward time: 	 0.30 sec 
2023-04-01 02:10:04,108 ADAM: Layer 0 -> dw_min:9.9999e-01  dw_max:1.0000e+00 lr:1.0000e-05
2023-04-01 02:10:04,108 ADAM: Layer 1 -> dw_min:9.9999e-01  dw_max:1.0000e+00 lr:1.0000e-05
2023-04-01 02:10:04,108 ADAM: Layer 2 -> dw_min:9.9999e-01  dw_max:1.0000e+00 lr:1.0000e-05
2023-04-01 02:10:04,108 ADAM: Layer 3 -> dw_min:9.9999e-01  dw_max:1.0000e+00 lr:1.0000e-05
2023-04-01 02:10:04,167 			Learning rate: weights:   1.000e-05    
2023-04-01 02:10:04,167 			Last test performance: 99.48%
2023-04-01 02:10:04,167 ----------------
2023-04-01 02:10:15,430   88  =>  60   		Training 486 pattern with 100.00% 	Forward time: 	10.95 sec
2023-04-01 02:10:15,430 			Loss:    2.231e-03    			Backward time: 	 0.30 sec 
2023-04-01 02:10:15,430 ADAM: Layer 0 -> dw_min:1.0000e+00  dw_max:1.0000e+00 lr:1.0000e-05
2023-04-01 02:10:15,431 ADAM: Layer 1 -> dw_min:9.9999e-01  dw_max:1.0000e+00 lr:1.0000e-05
2023-04-01 02:10:15,431 ADAM: Layer 2 -> dw_min:9.9999e-01  dw_max:1.0000e+00 lr:1.0000e-05
2023-04-01 02:10:15,431 ADAM: Layer 3 -> dw_min:9.9999e-01  dw_max:1.0000e+00 lr:1.0000e-05
2023-04-01 02:10:15,488 			Learning rate: weights:   1.000e-05    
2023-04-01 02:10:15,488 			Last test performance: 99.48%
2023-04-01 02:10:15,488 ----------------
2023-04-01 02:10:26,753   88  =>  61   		Training 486 pattern with 100.00% 	Forward time: 	10.95 sec
2023-04-01 02:10:26,753 			Loss:    1.515e-03    			Backward time: 	 0.30 sec 
2023-04-01 02:10:26,754 ADAM: Layer 0 -> dw_min:9.9999e-01  dw_max:1.0000e+00 lr:1.0000e-05
2023-04-01 02:10:26,754 ADAM: Layer 1 -> dw_min:9.9999e-01  dw_max:1.0000e+00 lr:1.0000e-05
2023-04-01 02:10:26,754 ADAM: Layer 2 -> dw_min:9.9999e-01  dw_max:1.0000e+00 lr:1.0000e-05
2023-04-01 02:10:26,754 ADAM: Layer 3 -> dw_min:9.9999e-01  dw_max:1.0000e+00 lr:1.0000e-05
2023-04-01 02:10:26,775 			Learning rate: weights:   1.000e-05    
2023-04-01 02:10:26,775 			Last test performance: 99.48%
2023-04-01 02:10:26,775 ----------------
2023-04-01 02:10:38,039   88  =>  62   		Training 486 pattern with 100.00% 	Forward time: 	10.95 sec
2023-04-01 02:10:38,039 			Loss:    7.995e-04    			Backward time: 	 0.30 sec 
2023-04-01 02:10:38,039 ADAM: Layer 0 -> dw_min:1.0000e+00  dw_max:1.0000e+00 lr:1.0000e-05
2023-04-01 02:10:38,039 ADAM: Layer 1 -> dw_min:9.9999e-01  dw_max:1.0000e+00 lr:1.0000e-05
2023-04-01 02:10:38,040 ADAM: Layer 2 -> dw_min:9.9999e-01  dw_max:1.0000e+00 lr:1.0000e-05
2023-04-01 02:10:38,040 ADAM: Layer 3 -> dw_min:9.9999e-01  dw_max:1.0000e+00 lr:1.0000e-05
2023-04-01 02:10:38,082 			Learning rate: weights:   1.000e-05    
2023-04-01 02:10:38,082 			Last test performance: 99.48%
2023-04-01 02:10:38,082 ----------------
2023-04-01 02:10:49,349   88  =>  63   		Training 486 pattern with 99.79% 	Forward time: 	10.96 sec
2023-04-01 02:10:49,349 			Loss:    1.928e-03    			Backward time: 	 0.30 sec 
2023-04-01 02:10:49,350 ADAM: Layer 0 -> dw_min:9.9999e-01  dw_max:1.0000e+00 lr:1.0000e-05
2023-04-01 02:10:49,350 ADAM: Layer 1 -> dw_min:9.9999e-01  dw_max:1.0000e+00 lr:1.0000e-05
2023-04-01 02:10:49,350 ADAM: Layer 2 -> dw_min:9.9999e-01  dw_max:1.0000e+00 lr:1.0000e-05
2023-04-01 02:10:49,350 ADAM: Layer 3 -> dw_min:9.9999e-01  dw_max:1.0000e+00 lr:1.0000e-05
2023-04-01 02:10:49,407 			Learning rate: weights:   1.000e-05    
2023-04-01 02:10:49,407 			Last test performance: 99.48%
2023-04-01 02:10:49,407 ----------------
2023-04-01 02:11:00,673   88  =>  64   		Training 486 pattern with 99.79% 	Forward time: 	10.96 sec
2023-04-01 02:11:00,673 			Loss:    1.233e-02    			Backward time: 	 0.30 sec 
2023-04-01 02:11:00,674 ADAM: Layer 0 -> dw_min:9.9999e-01  dw_max:1.0000e+00 lr:1.0000e-05
2023-04-01 02:11:00,674 ADAM: Layer 1 -> dw_min:9.9999e-01  dw_max:1.0000e+00 lr:1.0000e-05
2023-04-01 02:11:00,674 ADAM: Layer 2 -> dw_min:9.9999e-01  dw_max:1.0000e+00 lr:1.0000e-05
2023-04-01 02:11:00,674 ADAM: Layer 3 -> dw_min:9.9999e-01  dw_max:1.0000e+00 lr:1.0000e-05
2023-04-01 02:11:00,730 			Learning rate: weights:   1.000e-05    
2023-04-01 02:11:00,730 			Last test performance: 99.48%
2023-04-01 02:11:00,730 ----------------
2023-04-01 02:11:11,994   88  =>  65   		Training 486 pattern with 100.00% 	Forward time: 	10.95 sec
2023-04-01 02:11:11,994 			Loss:    2.089e-04    			Backward time: 	 0.30 sec 
2023-04-01 02:11:11,994 ADAM: Layer 0 -> dw_min:9.9999e-01  dw_max:1.0000e+00 lr:1.0000e-05
2023-04-01 02:11:11,994 ADAM: Layer 1 -> dw_min:9.9999e-01  dw_max:1.0000e+00 lr:1.0000e-05
2023-04-01 02:11:11,994 ADAM: Layer 2 -> dw_min:9.9999e-01  dw_max:1.0000e+00 lr:1.0000e-05
2023-04-01 02:11:11,994 ADAM: Layer 3 -> dw_min:9.9999e-01  dw_max:1.0000e+00 lr:1.0000e-05
2023-04-01 02:11:12,013 			Learning rate: weights:   1.000e-05    
2023-04-01 02:11:12,013 			Last test performance: 99.48%
2023-04-01 02:11:12,013 ----------------
2023-04-01 02:11:23,283   88  =>  66   		Training 486 pattern with 100.00% 	Forward time: 	10.96 sec
2023-04-01 02:11:23,283 			Loss:    3.864e-04    			Backward time: 	 0.30 sec 
2023-04-01 02:11:23,283 ADAM: Layer 0 -> dw_min:1.0000e+00  dw_max:1.0000e+00 lr:1.0000e-05
2023-04-01 02:11:23,283 ADAM: Layer 1 -> dw_min:9.9999e-01  dw_max:1.0000e+00 lr:1.0000e-05
2023-04-01 02:11:23,283 ADAM: Layer 2 -> dw_min:9.9999e-01  dw_max:1.0000e+00 lr:1.0000e-05
2023-04-01 02:11:23,283 ADAM: Layer 3 -> dw_min:9.9999e-01  dw_max:1.0000e+00 lr:1.0000e-05
2023-04-01 02:11:23,342 			Learning rate: weights:   1.000e-05    
2023-04-01 02:11:23,342 			Last test performance: 99.48%
2023-04-01 02:11:23,342 ----------------
2023-04-01 02:11:34,608   88  =>  67   		Training 486 pattern with 99.79% 	Forward time: 	10.96 sec
2023-04-01 02:11:34,608 			Loss:    2.141e-03    			Backward time: 	 0.30 sec 
2023-04-01 02:11:34,608 ADAM: Layer 0 -> dw_min:1.0000e+00  dw_max:1.0000e+00 lr:1.0000e-05
2023-04-01 02:11:34,608 ADAM: Layer 1 -> dw_min:9.9999e-01  dw_max:1.0000e+00 lr:1.0000e-05
2023-04-01 02:11:34,608 ADAM: Layer 2 -> dw_min:9.9999e-01  dw_max:1.0000e+00 lr:1.0000e-05
2023-04-01 02:11:34,609 ADAM: Layer 3 -> dw_min:9.9999e-01  dw_max:1.0000e+00 lr:1.0000e-05
2023-04-01 02:11:34,625 			Learning rate: weights:   1.000e-05    
2023-04-01 02:11:34,625 			Last test performance: 99.48%
2023-04-01 02:11:34,625 ----------------
2023-04-01 02:11:45,887   88  =>  68   		Training 486 pattern with 100.00% 	Forward time: 	10.95 sec
2023-04-01 02:11:45,887 			Loss:    1.357e-03    			Backward time: 	 0.30 sec 
2023-04-01 02:11:45,887 ADAM: Layer 0 -> dw_min:1.0000e+00  dw_max:1.0000e+00 lr:1.0000e-05
2023-04-01 02:11:45,888 ADAM: Layer 1 -> dw_min:9.9999e-01  dw_max:1.0000e+00 lr:1.0000e-05
2023-04-01 02:11:45,888 ADAM: Layer 2 -> dw_min:9.9999e-01  dw_max:1.0000e+00 lr:1.0000e-05
2023-04-01 02:11:45,888 ADAM: Layer 3 -> dw_min:9.9999e-01  dw_max:1.0000e+00 lr:1.0000e-05
2023-04-01 02:11:45,905 			Learning rate: weights:   1.000e-05    
2023-04-01 02:11:45,905 			Last test performance: 99.48%
2023-04-01 02:11:45,905 ----------------
2023-04-01 02:11:57,167   88  =>  69   		Training 486 pattern with 99.79% 	Forward time: 	10.95 sec
2023-04-01 02:11:57,168 			Loss:    7.172e-03    			Backward time: 	 0.30 sec 
2023-04-01 02:11:57,168 ADAM: Layer 0 -> dw_min:1.0000e+00  dw_max:1.0000e+00 lr:1.0000e-05
2023-04-01 02:11:57,168 ADAM: Layer 1 -> dw_min:9.9999e-01  dw_max:1.0000e+00 lr:1.0000e-05
2023-04-01 02:11:57,168 ADAM: Layer 2 -> dw_min:9.9999e-01  dw_max:1.0000e+00 lr:1.0000e-05
2023-04-01 02:11:57,168 ADAM: Layer 3 -> dw_min:9.9999e-01  dw_max:1.0000e+00 lr:1.0000e-05
2023-04-01 02:11:57,279 			Learning rate: weights:   1.000e-05    
2023-04-01 02:11:57,279 			Last test performance: 99.48%
2023-04-01 02:11:57,279 ----------------
2023-04-01 02:12:08,541   88  =>  70   		Training 486 pattern with 100.00% 	Forward time: 	10.95 sec
2023-04-01 02:12:08,541 			Loss:    1.251e-04    			Backward time: 	 0.30 sec 
2023-04-01 02:12:08,541 ADAM: Layer 0 -> dw_min:1.0000e+00  dw_max:1.0000e+00 lr:1.0000e-05
2023-04-01 02:12:08,542 ADAM: Layer 1 -> dw_min:9.9999e-01  dw_max:1.0000e+00 lr:1.0000e-05
2023-04-01 02:12:08,542 ADAM: Layer 2 -> dw_min:9.9999e-01  dw_max:1.0000e+00 lr:1.0000e-05
2023-04-01 02:12:08,542 ADAM: Layer 3 -> dw_min:1.0000e+00  dw_max:1.0000e+00 lr:1.0000e-05
2023-04-01 02:12:08,570 			Learning rate: weights:   1.000e-05    
2023-04-01 02:12:08,570 			Last test performance: 99.48%
2023-04-01 02:12:08,570 ----------------
2023-04-01 02:12:19,833   88  =>  71   		Training 486 pattern with 100.00% 	Forward time: 	10.95 sec
2023-04-01 02:12:19,833 			Loss:    5.697e-04    			Backward time: 	 0.30 sec 
2023-04-01 02:12:19,834 ADAM: Layer 0 -> dw_min:1.0000e+00  dw_max:1.0000e+00 lr:1.0000e-05
2023-04-01 02:12:19,834 ADAM: Layer 1 -> dw_min:9.9999e-01  dw_max:1.0000e+00 lr:1.0000e-05
2023-04-01 02:12:19,834 ADAM: Layer 2 -> dw_min:9.9999e-01  dw_max:1.0000e+00 lr:1.0000e-05
2023-04-01 02:12:19,834 ADAM: Layer 3 -> dw_min:1.0000e+00  dw_max:1.0000e+00 lr:1.0000e-05
2023-04-01 02:12:19,851 			Learning rate: weights:   1.000e-05    
2023-04-01 02:12:19,851 			Last test performance: 99.48%
2023-04-01 02:12:19,851 ----------------
2023-04-01 02:12:31,117   88  =>  72   		Training 486 pattern with 100.00% 	Forward time: 	10.96 sec
2023-04-01 02:12:31,117 			Loss:    1.567e-04    			Backward time: 	 0.30 sec 
2023-04-01 02:12:31,117 ADAM: Layer 0 -> dw_min:1.0000e+00  dw_max:1.0000e+00 lr:1.0000e-05
2023-04-01 02:12:31,117 ADAM: Layer 1 -> dw_min:9.9999e-01  dw_max:1.0000e+00 lr:1.0000e-05
2023-04-01 02:12:31,117 ADAM: Layer 2 -> dw_min:9.9999e-01  dw_max:1.0000e+00 lr:1.0000e-05
2023-04-01 02:12:31,117 ADAM: Layer 3 -> dw_min:1.0000e+00  dw_max:1.0000e+00 lr:1.0000e-05
2023-04-01 02:12:31,192 			Learning rate: weights:   1.000e-05    
2023-04-01 02:12:31,192 			Last test performance: 99.48%
2023-04-01 02:12:31,192 ----------------
2023-04-01 02:12:42,456   88  =>  73   		Training 486 pattern with 99.79% 	Forward time: 	10.95 sec
2023-04-01 02:12:42,456 			Loss:    2.061e-03    			Backward time: 	 0.30 sec 
2023-04-01 02:12:42,456 ADAM: Layer 0 -> dw_min:1.0000e+00  dw_max:1.0000e+00 lr:1.0000e-05
2023-04-01 02:12:42,456 ADAM: Layer 1 -> dw_min:9.9999e-01  dw_max:1.0000e+00 lr:1.0000e-05
2023-04-01 02:12:42,456 ADAM: Layer 2 -> dw_min:9.9999e-01  dw_max:1.0000e+00 lr:1.0000e-05
2023-04-01 02:12:42,456 ADAM: Layer 3 -> dw_min:1.0000e+00  dw_max:1.0000e+00 lr:1.0000e-05
2023-04-01 02:12:42,565 			Learning rate: weights:   1.000e-05    
2023-04-01 02:12:42,565 			Last test performance: 99.48%
2023-04-01 02:12:42,565 ----------------
2023-04-01 02:12:53,825   88  =>  74   		Training 486 pattern with 100.00% 	Forward time: 	10.95 sec
2023-04-01 02:12:53,825 			Loss:    2.542e-04    			Backward time: 	 0.30 sec 
2023-04-01 02:12:53,826 ADAM: Layer 0 -> dw_min:1.0000e+00  dw_max:1.0000e+00 lr:1.0000e-05
2023-04-01 02:12:53,826 ADAM: Layer 1 -> dw_min:9.9999e-01  dw_max:1.0000e+00 lr:1.0000e-05
2023-04-01 02:12:53,826 ADAM: Layer 2 -> dw_min:9.9999e-01  dw_max:1.0000e+00 lr:1.0000e-05
2023-04-01 02:12:53,826 ADAM: Layer 3 -> dw_min:1.0000e+00  dw_max:1.0000e+00 lr:1.0000e-05
2023-04-01 02:12:53,844 			Learning rate: weights:   1.000e-05    
2023-04-01 02:12:53,844 			Last test performance: 99.48%
2023-04-01 02:12:53,844 ----------------
2023-04-01 02:13:05,109   88  =>  75   		Training 486 pattern with 99.79% 	Forward time: 	10.95 sec
2023-04-01 02:13:05,109 			Loss:    3.141e-03    			Backward time: 	 0.30 sec 
2023-04-01 02:13:05,109 ADAM: Layer 0 -> dw_min:1.0000e+00  dw_max:1.0000e+00 lr:1.0000e-05
2023-04-01 02:13:05,109 ADAM: Layer 1 -> dw_min:9.9999e-01  dw_max:1.0000e+00 lr:1.0000e-05
2023-04-01 02:13:05,110 ADAM: Layer 2 -> dw_min:9.9999e-01  dw_max:1.0000e+00 lr:1.0000e-05
2023-04-01 02:13:05,110 ADAM: Layer 3 -> dw_min:9.9999e-01  dw_max:1.0000e+00 lr:1.0000e-05
2023-04-01 02:13:05,218 			Learning rate: weights:   1.000e-05    
2023-04-01 02:13:05,218 			Last test performance: 99.48%
2023-04-01 02:13:05,218 ----------------
2023-04-01 02:13:16,482   88  =>  76   		Training 486 pattern with 100.00% 	Forward time: 	10.95 sec
2023-04-01 02:13:16,482 			Loss:    3.662e-04    			Backward time: 	 0.30 sec 
2023-04-01 02:13:16,483 ADAM: Layer 0 -> dw_min:1.0000e+00  dw_max:1.0000e+00 lr:1.0000e-05
2023-04-01 02:13:16,483 ADAM: Layer 1 -> dw_min:9.9999e-01  dw_max:1.0000e+00 lr:1.0000e-05
2023-04-01 02:13:16,483 ADAM: Layer 2 -> dw_min:9.9999e-01  dw_max:1.0000e+00 lr:1.0000e-05
2023-04-01 02:13:16,483 ADAM: Layer 3 -> dw_min:9.9999e-01  dw_max:1.0000e+00 lr:1.0000e-05
2023-04-01 02:13:16,501 			Learning rate: weights:   1.000e-05    
2023-04-01 02:13:16,501 			Last test performance: 99.48%
2023-04-01 02:13:16,501 ----------------
2023-04-01 02:13:27,769   88  =>  77   		Training 486 pattern with 100.00% 	Forward time: 	10.96 sec
2023-04-01 02:13:27,769 			Loss:    1.167e-03    			Backward time: 	 0.30 sec 
2023-04-01 02:13:27,769 ADAM: Layer 0 -> dw_min:1.0000e+00  dw_max:1.0000e+00 lr:1.0000e-05
2023-04-01 02:13:27,769 ADAM: Layer 1 -> dw_min:9.9999e-01  dw_max:1.0000e+00 lr:1.0000e-05
2023-04-01 02:13:27,770 ADAM: Layer 2 -> dw_min:9.9998e-01  dw_max:1.0000e+00 lr:1.0000e-05
2023-04-01 02:13:27,770 ADAM: Layer 3 -> dw_min:9.9999e-01  dw_max:1.0000e+00 lr:1.0000e-05
2023-04-01 02:13:27,852 			Learning rate: weights:   1.000e-05    
2023-04-01 02:13:27,852 			Last test performance: 99.48%
2023-04-01 02:13:27,852 ----------------
2023-04-01 02:13:39,115   88  =>  78   		Training 486 pattern with 100.00% 	Forward time: 	10.95 sec
2023-04-01 02:13:39,115 			Loss:    1.110e-03    			Backward time: 	 0.30 sec 
2023-04-01 02:13:39,115 ADAM: Layer 0 -> dw_min:1.0000e+00  dw_max:1.0000e+00 lr:1.0000e-05
2023-04-01 02:13:39,115 ADAM: Layer 1 -> dw_min:9.9999e-01  dw_max:1.0000e+00 lr:1.0000e-05
2023-04-01 02:13:39,115 ADAM: Layer 2 -> dw_min:9.9999e-01  dw_max:1.0000e+00 lr:1.0000e-05
2023-04-01 02:13:39,116 ADAM: Layer 3 -> dw_min:9.9999e-01  dw_max:1.0000e+00 lr:1.0000e-05
2023-04-01 02:13:39,181 			Learning rate: weights:   1.000e-05    
2023-04-01 02:13:39,181 			Last test performance: 99.48%
2023-04-01 02:13:39,181 ----------------
2023-04-01 02:13:50,440   88  =>  79   		Training 486 pattern with 99.79% 	Forward time: 	10.95 sec
2023-04-01 02:13:50,440 			Loss:    2.161e-03    			Backward time: 	 0.30 sec 
2023-04-01 02:13:50,441 ADAM: Layer 0 -> dw_min:1.0000e+00  dw_max:1.0000e+00 lr:1.0000e-05
2023-04-01 02:13:50,441 ADAM: Layer 1 -> dw_min:9.9999e-01  dw_max:1.0000e+00 lr:1.0000e-05
2023-04-01 02:13:50,441 ADAM: Layer 2 -> dw_min:9.9999e-01  dw_max:1.0000e+00 lr:1.0000e-05
2023-04-01 02:13:50,441 ADAM: Layer 3 -> dw_min:9.9999e-01  dw_max:1.0000e+00 lr:1.0000e-05
2023-04-01 02:13:50,515 			Learning rate: weights:   1.000e-05    
2023-04-01 02:13:50,515 			Last test performance: 99.48%
2023-04-01 02:13:50,515 ----------------
2023-04-01 02:14:01,782   88  =>  80   		Training 486 pattern with 100.00% 	Forward time: 	10.96 sec
2023-04-01 02:14:01,782 			Loss:    4.549e-03    			Backward time: 	 0.30 sec 
2023-04-01 02:14:01,783 ADAM: Layer 0 -> dw_min:1.0000e+00  dw_max:1.0000e+00 lr:1.0000e-05
2023-04-01 02:14:01,783 ADAM: Layer 1 -> dw_min:9.9999e-01  dw_max:1.0000e+00 lr:1.0000e-05
2023-04-01 02:14:01,783 ADAM: Layer 2 -> dw_min:9.9999e-01  dw_max:1.0000e+00 lr:1.0000e-05
2023-04-01 02:14:01,783 ADAM: Layer 3 -> dw_min:9.9999e-01  dw_max:1.0000e+00 lr:1.0000e-05
2023-04-01 02:14:01,801 			Learning rate: weights:   1.000e-05    
2023-04-01 02:14:01,802 			Last test performance: 99.48%
2023-04-01 02:14:01,802 ----------------
2023-04-01 02:14:13,086   88  =>  81   		Training 486 pattern with 100.00% 	Forward time: 	10.97 sec
2023-04-01 02:14:13,086 			Loss:    2.325e-04    			Backward time: 	 0.30 sec 
2023-04-01 02:14:13,086 ADAM: Layer 0 -> dw_min:1.0000e+00  dw_max:1.0000e+00 lr:1.0000e-05
2023-04-01 02:14:13,087 ADAM: Layer 1 -> dw_min:9.9999e-01  dw_max:1.0000e+00 lr:1.0000e-05
2023-04-01 02:14:13,087 ADAM: Layer 2 -> dw_min:9.9999e-01  dw_max:1.0000e+00 lr:1.0000e-05
2023-04-01 02:14:13,087 ADAM: Layer 3 -> dw_min:9.9999e-01  dw_max:1.0000e+00 lr:1.0000e-05
2023-04-01 02:14:13,145 			Learning rate: weights:   1.000e-05    
2023-04-01 02:14:13,146 			Last test performance: 99.48%
2023-04-01 02:14:13,146 ----------------
2023-04-01 02:14:24,409   88  =>  82   		Training 486 pattern with 100.00% 	Forward time: 	10.95 sec
2023-04-01 02:14:24,409 			Loss:    6.015e-04    			Backward time: 	 0.30 sec 
2023-04-01 02:14:24,409 ADAM: Layer 0 -> dw_min:1.0000e+00  dw_max:1.0000e+00 lr:1.0000e-05
2023-04-01 02:14:24,409 ADAM: Layer 1 -> dw_min:9.9999e-01  dw_max:1.0000e+00 lr:1.0000e-05
2023-04-01 02:14:24,409 ADAM: Layer 2 -> dw_min:9.9999e-01  dw_max:1.0000e+00 lr:1.0000e-05
2023-04-01 02:14:24,409 ADAM: Layer 3 -> dw_min:9.9999e-01  dw_max:1.0000e+00 lr:1.0000e-05
2023-04-01 02:14:24,426 			Learning rate: weights:   1.000e-05    
2023-04-01 02:14:24,426 			Last test performance: 99.48%
2023-04-01 02:14:24,426 ----------------
2023-04-01 02:14:35,691   88  =>  83   		Training 486 pattern with 100.00% 	Forward time: 	10.96 sec
2023-04-01 02:14:35,692 			Loss:    3.434e-04    			Backward time: 	 0.30 sec 
2023-04-01 02:14:35,692 ADAM: Layer 0 -> dw_min:1.0000e+00  dw_max:1.0000e+00 lr:1.0000e-05
2023-04-01 02:14:35,692 ADAM: Layer 1 -> dw_min:9.9999e-01  dw_max:1.0000e+00 lr:1.0000e-05
2023-04-01 02:14:35,692 ADAM: Layer 2 -> dw_min:9.9999e-01  dw_max:1.0000e+00 lr:1.0000e-05
2023-04-01 02:14:35,692 ADAM: Layer 3 -> dw_min:9.9999e-01  dw_max:1.0000e+00 lr:1.0000e-05
2023-04-01 02:14:35,751 			Learning rate: weights:   1.000e-05    
2023-04-01 02:14:35,751 			Last test performance: 99.48%
2023-04-01 02:14:35,751 ----------------
2023-04-01 02:14:47,015   88  =>  84   		Training 486 pattern with 100.00% 	Forward time: 	10.95 sec
2023-04-01 02:14:47,015 			Loss:    1.622e-03    			Backward time: 	 0.30 sec 
2023-04-01 02:14:47,015 ADAM: Layer 0 -> dw_min:9.9999e-01  dw_max:1.0000e+00 lr:1.0000e-05
2023-04-01 02:14:47,015 ADAM: Layer 1 -> dw_min:9.9999e-01  dw_max:1.0000e+00 lr:1.0000e-05
2023-04-01 02:14:47,015 ADAM: Layer 2 -> dw_min:9.9999e-01  dw_max:1.0000e+00 lr:1.0000e-05
2023-04-01 02:14:47,015 ADAM: Layer 3 -> dw_min:9.9999e-01  dw_max:1.0000e+00 lr:1.0000e-05
2023-04-01 02:14:47,095 			Learning rate: weights:   1.000e-05    
2023-04-01 02:14:47,095 			Last test performance: 99.48%
2023-04-01 02:14:47,095 ----------------
2023-04-01 02:14:58,357   88  =>  85   		Training 486 pattern with 100.00% 	Forward time: 	10.95 sec
2023-04-01 02:14:58,357 			Loss:    8.098e-04    			Backward time: 	 0.30 sec 
2023-04-01 02:14:58,357 ADAM: Layer 0 -> dw_min:9.9999e-01  dw_max:1.0000e+00 lr:1.0000e-05
2023-04-01 02:14:58,357 ADAM: Layer 1 -> dw_min:9.9999e-01  dw_max:1.0000e+00 lr:1.0000e-05
2023-04-01 02:14:58,357 ADAM: Layer 2 -> dw_min:9.9999e-01  dw_max:1.0000e+00 lr:1.0000e-05
2023-04-01 02:14:58,357 ADAM: Layer 3 -> dw_min:9.9999e-01  dw_max:1.0000e+00 lr:1.0000e-05
2023-04-01 02:14:58,374 			Learning rate: weights:   1.000e-05    
2023-04-01 02:14:58,374 			Last test performance: 99.48%
2023-04-01 02:14:58,374 ----------------
2023-04-01 02:15:09,637   88  =>  86   		Training 486 pattern with 100.00% 	Forward time: 	10.95 sec
2023-04-01 02:15:09,637 			Loss:    9.364e-04    			Backward time: 	 0.30 sec 
2023-04-01 02:15:09,638 ADAM: Layer 0 -> dw_min:9.9999e-01  dw_max:1.0000e+00 lr:1.0000e-05
2023-04-01 02:15:09,638 ADAM: Layer 1 -> dw_min:9.9999e-01  dw_max:1.0000e+00 lr:1.0000e-05
2023-04-01 02:15:09,638 ADAM: Layer 2 -> dw_min:9.9999e-01  dw_max:1.0000e+00 lr:1.0000e-05
2023-04-01 02:15:09,638 ADAM: Layer 3 -> dw_min:9.9999e-01  dw_max:1.0000e+00 lr:1.0000e-05
2023-04-01 02:15:09,723 			Learning rate: weights:   1.000e-05    
2023-04-01 02:15:09,723 			Last test performance: 99.48%
2023-04-01 02:15:09,723 ----------------
2023-04-01 02:15:20,986   88  =>  87   		Training 486 pattern with 100.00% 	Forward time: 	10.95 sec
2023-04-01 02:15:20,986 			Loss:    6.522e-04    			Backward time: 	 0.30 sec 
2023-04-01 02:15:20,987 ADAM: Layer 0 -> dw_min:9.9999e-01  dw_max:1.0000e+00 lr:1.0000e-05
2023-04-01 02:15:20,987 ADAM: Layer 1 -> dw_min:9.9999e-01  dw_max:1.0000e+00 lr:1.0000e-05
2023-04-01 02:15:20,987 ADAM: Layer 2 -> dw_min:9.9999e-01  dw_max:1.0000e+00 lr:1.0000e-05
2023-04-01 02:15:20,987 ADAM: Layer 3 -> dw_min:9.9999e-01  dw_max:1.0000e+00 lr:1.0000e-05
2023-04-01 02:15:21,048 			Learning rate: weights:   1.000e-05    
2023-04-01 02:15:21,048 			Last test performance: 99.48%
2023-04-01 02:15:21,048 ----------------
2023-04-01 02:15:32,319   88  =>  88   		Training 486 pattern with 100.00% 	Forward time: 	10.96 sec
2023-04-01 02:15:32,319 			Loss:    1.568e-03    			Backward time: 	 0.30 sec 
2023-04-01 02:15:32,319 ADAM: Layer 0 -> dw_min:9.9999e-01  dw_max:1.0000e+00 lr:1.0000e-05
2023-04-01 02:15:32,319 ADAM: Layer 1 -> dw_min:9.9999e-01  dw_max:1.0000e+00 lr:1.0000e-05
2023-04-01 02:15:32,319 ADAM: Layer 2 -> dw_min:9.9999e-01  dw_max:1.0000e+00 lr:1.0000e-05
2023-04-01 02:15:32,319 ADAM: Layer 3 -> dw_min:1.0000e+00  dw_max:1.0000e+00 lr:1.0000e-05
2023-04-01 02:15:32,358 			Learning rate: weights:   1.000e-05    
2023-04-01 02:15:32,358 			Last test performance: 99.48%
2023-04-01 02:15:32,358 ----------------
2023-04-01 02:15:43,619   88  =>  89   		Training 486 pattern with 100.00% 	Forward time: 	10.95 sec
2023-04-01 02:15:43,620 			Loss:    9.268e-04    			Backward time: 	 0.30 sec 
2023-04-01 02:15:43,620 ADAM: Layer 0 -> dw_min:1.0000e+00  dw_max:1.0000e+00 lr:1.0000e-05
2023-04-01 02:15:43,620 ADAM: Layer 1 -> dw_min:9.9999e-01  dw_max:1.0000e+00 lr:1.0000e-05
2023-04-01 02:15:43,620 ADAM: Layer 2 -> dw_min:9.9999e-01  dw_max:1.0000e+00 lr:1.0000e-05
2023-04-01 02:15:43,620 ADAM: Layer 3 -> dw_min:1.0000e+00  dw_max:1.0000e+00 lr:1.0000e-05
2023-04-01 02:15:43,639 			Learning rate: weights:   1.000e-05    
2023-04-01 02:15:43,639 			Last test performance: 99.48%
2023-04-01 02:15:43,639 ----------------
2023-04-01 02:15:54,901   88  =>  90   		Training 486 pattern with 100.00% 	Forward time: 	10.95 sec
2023-04-01 02:15:54,901 			Loss:    4.393e-04    			Backward time: 	 0.30 sec 
2023-04-01 02:15:54,902 ADAM: Layer 0 -> dw_min:1.0000e+00  dw_max:1.0000e+00 lr:1.0000e-05
2023-04-01 02:15:54,902 ADAM: Layer 1 -> dw_min:9.9999e-01  dw_max:1.0000e+00 lr:1.0000e-05
2023-04-01 02:15:54,902 ADAM: Layer 2 -> dw_min:9.9999e-01  dw_max:1.0000e+00 lr:1.0000e-05
2023-04-01 02:15:54,902 ADAM: Layer 3 -> dw_min:1.0000e+00  dw_max:1.0000e+00 lr:1.0000e-05
2023-04-01 02:15:54,946 			Learning rate: weights:   1.000e-05    
2023-04-01 02:15:54,946 			Last test performance: 99.48%
2023-04-01 02:15:54,946 ----------------
2023-04-01 02:16:06,211   88  =>  91   		Training 486 pattern with 100.00% 	Forward time: 	10.95 sec
2023-04-01 02:16:06,211 			Loss:    1.378e-03    			Backward time: 	 0.30 sec 
2023-04-01 02:16:06,211 ADAM: Layer 0 -> dw_min:1.0000e+00  dw_max:1.0000e+00 lr:1.0000e-05
2023-04-01 02:16:06,211 ADAM: Layer 1 -> dw_min:9.9999e-01  dw_max:1.0000e+00 lr:1.0000e-05
2023-04-01 02:16:06,212 ADAM: Layer 2 -> dw_min:9.9999e-01  dw_max:1.0000e+00 lr:1.0000e-05
2023-04-01 02:16:06,212 ADAM: Layer 3 -> dw_min:9.9999e-01  dw_max:1.0000e+00 lr:1.0000e-05
2023-04-01 02:16:06,257 			Learning rate: weights:   1.000e-05    
2023-04-01 02:16:06,257 			Last test performance: 99.48%
2023-04-01 02:16:06,257 ----------------
2023-04-01 02:16:17,520   88  =>  92   		Training 486 pattern with 100.00% 	Forward time: 	10.95 sec
2023-04-01 02:16:17,520 			Loss:    5.186e-04    			Backward time: 	 0.30 sec 
2023-04-01 02:16:17,520 ADAM: Layer 0 -> dw_min:1.0000e+00  dw_max:1.0000e+00 lr:1.0000e-05
2023-04-01 02:16:17,520 ADAM: Layer 1 -> dw_min:9.9999e-01  dw_max:1.0000e+00 lr:1.0000e-05
2023-04-01 02:16:17,521 ADAM: Layer 2 -> dw_min:9.9999e-01  dw_max:1.0000e+00 lr:1.0000e-05
2023-04-01 02:16:17,521 ADAM: Layer 3 -> dw_min:9.9999e-01  dw_max:1.0000e+00 lr:1.0000e-05
2023-04-01 02:16:17,579 			Learning rate: weights:   1.000e-05    
2023-04-01 02:16:17,579 			Last test performance: 99.48%
2023-04-01 02:16:17,579 ----------------
2023-04-01 02:16:28,842   88  =>  93   		Training 486 pattern with 100.00% 	Forward time: 	10.95 sec
2023-04-01 02:16:28,842 			Loss:    5.138e-04    			Backward time: 	 0.30 sec 
2023-04-01 02:16:28,842 ADAM: Layer 0 -> dw_min:1.0000e+00  dw_max:1.0000e+00 lr:1.0000e-05
2023-04-01 02:16:28,842 ADAM: Layer 1 -> dw_min:9.9999e-01  dw_max:1.0000e+00 lr:1.0000e-05
2023-04-01 02:16:28,842 ADAM: Layer 2 -> dw_min:9.9999e-01  dw_max:1.0000e+00 lr:1.0000e-05
2023-04-01 02:16:28,843 ADAM: Layer 3 -> dw_min:9.9999e-01  dw_max:1.0000e+00 lr:1.0000e-05
2023-04-01 02:16:28,860 			Learning rate: weights:   1.000e-05    
2023-04-01 02:16:28,860 			Last test performance: 99.48%
2023-04-01 02:16:28,860 ----------------
2023-04-01 02:16:40,123   88  =>  94   		Training 486 pattern with 100.00% 	Forward time: 	10.95 sec
2023-04-01 02:16:40,123 			Loss:    1.493e-03    			Backward time: 	 0.30 sec 
2023-04-01 02:16:40,123 ADAM: Layer 0 -> dw_min:1.0000e+00  dw_max:1.0000e+00 lr:1.0000e-05
2023-04-01 02:16:40,123 ADAM: Layer 1 -> dw_min:9.9999e-01  dw_max:1.0000e+00 lr:1.0000e-05
2023-04-01 02:16:40,123 ADAM: Layer 2 -> dw_min:9.9999e-01  dw_max:1.0000e+00 lr:1.0000e-05
2023-04-01 02:16:40,124 ADAM: Layer 3 -> dw_min:9.9999e-01  dw_max:1.0000e+00 lr:1.0000e-05
2023-04-01 02:16:40,141 			Learning rate: weights:   1.000e-05    
2023-04-01 02:16:40,141 			Last test performance: 99.48%
2023-04-01 02:16:40,141 ----------------
2023-04-01 02:16:51,405   88  =>  95   		Training 486 pattern with 100.00% 	Forward time: 	10.95 sec
2023-04-01 02:16:51,405 			Loss:    5.025e-04    			Backward time: 	 0.30 sec 
2023-04-01 02:16:51,405 ADAM: Layer 0 -> dw_min:1.0000e+00  dw_max:1.0000e+00 lr:1.0000e-05
2023-04-01 02:16:51,405 ADAM: Layer 1 -> dw_min:9.9999e-01  dw_max:1.0000e+00 lr:1.0000e-05
2023-04-01 02:16:51,405 ADAM: Layer 2 -> dw_min:9.9999e-01  dw_max:1.0000e+00 lr:1.0000e-05
2023-04-01 02:16:51,406 ADAM: Layer 3 -> dw_min:9.9999e-01  dw_max:1.0000e+00 lr:1.0000e-05
2023-04-01 02:16:51,478 			Learning rate: weights:   1.000e-05    
2023-04-01 02:16:51,478 			Last test performance: 99.48%
2023-04-01 02:16:51,478 ----------------
2023-04-01 02:17:02,743   88  =>  96   		Training 486 pattern with 100.00% 	Forward time: 	10.95 sec
2023-04-01 02:17:02,743 			Loss:    3.381e-04    			Backward time: 	 0.31 sec 
2023-04-01 02:17:02,743 ADAM: Layer 0 -> dw_min:1.0000e+00  dw_max:1.0000e+00 lr:1.0000e-05
2023-04-01 02:17:02,744 ADAM: Layer 1 -> dw_min:9.9999e-01  dw_max:1.0000e+00 lr:1.0000e-05
2023-04-01 02:17:02,744 ADAM: Layer 2 -> dw_min:9.9999e-01  dw_max:1.0000e+00 lr:1.0000e-05
2023-04-01 02:17:02,744 ADAM: Layer 3 -> dw_min:9.9999e-01  dw_max:1.0000e+00 lr:1.0000e-05
2023-04-01 02:17:02,762 			Learning rate: weights:   1.000e-05    
2023-04-01 02:17:02,762 			Last test performance: 99.48%
2023-04-01 02:17:02,762 ----------------
2023-04-01 02:17:14,026   88  =>  97   		Training 486 pattern with 100.00% 	Forward time: 	10.95 sec
2023-04-01 02:17:14,026 			Loss:    6.733e-04    			Backward time: 	 0.30 sec 
2023-04-01 02:17:14,026 ADAM: Layer 0 -> dw_min:1.0000e+00  dw_max:1.0000e+00 lr:1.0000e-05
2023-04-01 02:17:14,026 ADAM: Layer 1 -> dw_min:9.9999e-01  dw_max:1.0000e+00 lr:1.0000e-05
2023-04-01 02:17:14,026 ADAM: Layer 2 -> dw_min:9.9999e-01  dw_max:1.0000e+00 lr:1.0000e-05
2023-04-01 02:17:14,027 ADAM: Layer 3 -> dw_min:9.9999e-01  dw_max:1.0000e+00 lr:1.0000e-05
2023-04-01 02:17:14,085 			Learning rate: weights:   1.000e-05    
2023-04-01 02:17:14,085 			Last test performance: 99.48%
2023-04-01 02:17:14,085 ----------------
2023-04-01 02:17:25,354   88  =>  98   		Training 486 pattern with 100.00% 	Forward time: 	10.96 sec
2023-04-01 02:17:25,354 			Loss:    6.100e-04    			Backward time: 	 0.30 sec 
2023-04-01 02:17:25,355 ADAM: Layer 0 -> dw_min:1.0000e+00  dw_max:1.0000e+00 lr:1.0000e-05
2023-04-01 02:17:25,355 ADAM: Layer 1 -> dw_min:9.9999e-01  dw_max:1.0000e+00 lr:1.0000e-05
2023-04-01 02:17:25,355 ADAM: Layer 2 -> dw_min:9.9999e-01  dw_max:1.0000e+00 lr:1.0000e-05
2023-04-01 02:17:25,355 ADAM: Layer 3 -> dw_min:9.9999e-01  dw_max:1.0000e+00 lr:1.0000e-05
2023-04-01 02:17:25,432 			Learning rate: weights:   1.000e-05    
2023-04-01 02:17:25,432 			Last test performance: 99.48%
2023-04-01 02:17:25,432 ----------------
2023-04-01 02:17:36,697   88  =>  99   		Training 486 pattern with 99.79% 	Forward time: 	10.96 sec
2023-04-01 02:17:36,698 			Loss:    4.136e-03    			Backward time: 	 0.30 sec 
2023-04-01 02:17:36,698 ADAM: Layer 0 -> dw_min:1.0000e+00  dw_max:1.0000e+00 lr:1.0000e-05
2023-04-01 02:17:36,698 ADAM: Layer 1 -> dw_min:9.9999e-01  dw_max:1.0000e+00 lr:1.0000e-05
2023-04-01 02:17:36,698 ADAM: Layer 2 -> dw_min:9.9999e-01  dw_max:1.0000e+00 lr:1.0000e-05
2023-04-01 02:17:36,698 ADAM: Layer 3 -> dw_min:9.9999e-01  dw_max:1.0000e+00 lr:1.0000e-05
2023-04-01 02:17:36,757 			Learning rate: weights:   1.000e-05    
2023-04-01 02:17:36,757 			Last test performance: 99.48%
2023-04-01 02:17:36,757 ----------------
2023-04-01 02:17:48,019   88  => 100   		Training 486 pattern with 99.79% 	Forward time: 	10.95 sec
2023-04-01 02:17:48,019 			Loss:    6.557e-03    			Backward time: 	 0.30 sec 
2023-04-01 02:17:48,020 ADAM: Layer 0 -> dw_min:1.0000e+00  dw_max:1.0000e+00 lr:1.0000e-05
2023-04-01 02:17:48,020 ADAM: Layer 1 -> dw_min:9.9999e-01  dw_max:1.0000e+00 lr:1.0000e-05
2023-04-01 02:17:48,020 ADAM: Layer 2 -> dw_min:9.9999e-01  dw_max:1.0000e+00 lr:1.0000e-05
2023-04-01 02:17:48,020 ADAM: Layer 3 -> dw_min:9.9999e-01  dw_max:1.0000e+00 lr:1.0000e-05
2023-04-01 02:17:48,136 			Learning rate: weights:   1.000e-05    
2023-04-01 02:17:48,137 			Last test performance: 99.48%
2023-04-01 02:17:48,137 ----------------
2023-04-01 02:17:59,398   88  => 101   		Training 486 pattern with 100.00% 	Forward time: 	10.95 sec
2023-04-01 02:17:59,398 			Loss:    5.158e-04    			Backward time: 	 0.30 sec 
2023-04-01 02:17:59,398 ADAM: Layer 0 -> dw_min:1.0000e+00  dw_max:1.0000e+00 lr:1.0000e-05
2023-04-01 02:17:59,398 ADAM: Layer 1 -> dw_min:9.9999e-01  dw_max:1.0000e+00 lr:1.0000e-05
2023-04-01 02:17:59,399 ADAM: Layer 2 -> dw_min:9.9999e-01  dw_max:1.0000e+00 lr:1.0000e-05
2023-04-01 02:17:59,399 ADAM: Layer 3 -> dw_min:9.9999e-01  dw_max:1.0000e+00 lr:1.0000e-05
2023-04-01 02:17:59,557 			Learning rate: weights:   1.000e-05    
2023-04-01 02:17:59,557 			Last test performance: 99.48%
2023-04-01 02:17:59,557 ----------------
2023-04-01 02:18:10,824   88  => 102   		Training 486 pattern with 99.58% 	Forward time: 	10.96 sec
2023-04-01 02:18:10,824 			Loss:    1.670e-02    			Backward time: 	 0.30 sec 
2023-04-01 02:18:10,824 ADAM: Layer 0 -> dw_min:1.0000e+00  dw_max:1.0000e+00 lr:1.0000e-05
2023-04-01 02:18:10,824 ADAM: Layer 1 -> dw_min:9.9999e-01  dw_max:1.0000e+00 lr:1.0000e-05
2023-04-01 02:18:10,824 ADAM: Layer 2 -> dw_min:9.9999e-01  dw_max:1.0000e+00 lr:1.0000e-05
2023-04-01 02:18:10,824 ADAM: Layer 3 -> dw_min:9.9999e-01  dw_max:1.0000e+00 lr:1.0000e-05
2023-04-01 02:18:10,843 			Learning rate: weights:   1.000e-05    
2023-04-01 02:18:10,843 			Last test performance: 99.48%
2023-04-01 02:18:10,843 ----------------
2023-04-01 02:18:22,106   88  => 103   		Training 486 pattern with 100.00% 	Forward time: 	10.95 sec
2023-04-01 02:18:22,106 			Loss:    2.404e-04    			Backward time: 	 0.30 sec 
2023-04-01 02:18:22,106 ADAM: Layer 0 -> dw_min:1.0000e+00  dw_max:1.0000e+00 lr:1.0000e-05
2023-04-01 02:18:22,106 ADAM: Layer 1 -> dw_min:9.9999e-01  dw_max:1.0000e+00 lr:1.0000e-05
2023-04-01 02:18:22,106 ADAM: Layer 2 -> dw_min:9.9999e-01  dw_max:1.0000e+00 lr:1.0000e-05
2023-04-01 02:18:22,107 ADAM: Layer 3 -> dw_min:9.9999e-01  dw_max:1.0000e+00 lr:1.0000e-05
2023-04-01 02:18:22,177 			Learning rate: weights:   1.000e-05    
2023-04-01 02:18:22,177 			Last test performance: 99.48%
2023-04-01 02:18:22,177 ----------------
2023-04-01 02:18:33,439   88  => 104   		Training 486 pattern with 99.79% 	Forward time: 	10.95 sec
2023-04-01 02:18:33,439 			Loss:    2.785e-03    			Backward time: 	 0.30 sec 
2023-04-01 02:18:33,440 ADAM: Layer 0 -> dw_min:9.9999e-01  dw_max:1.0000e+00 lr:1.0000e-05
2023-04-01 02:18:33,440 ADAM: Layer 1 -> dw_min:9.9999e-01  dw_max:1.0000e+00 lr:1.0000e-05
2023-04-01 02:18:33,440 ADAM: Layer 2 -> dw_min:9.9999e-01  dw_max:1.0000e+00 lr:1.0000e-05
2023-04-01 02:18:33,440 ADAM: Layer 3 -> dw_min:9.9999e-01  dw_max:1.0000e+00 lr:1.0000e-05
2023-04-01 02:18:33,501 			Learning rate: weights:   1.000e-05    
2023-04-01 02:18:33,501 			Last test performance: 99.48%
2023-04-01 02:18:33,501 ----------------
2023-04-01 02:18:44,764   88  => 105   		Training 486 pattern with 100.00% 	Forward time: 	10.95 sec
2023-04-01 02:18:44,764 			Loss:    8.859e-04    			Backward time: 	 0.30 sec 
2023-04-01 02:18:44,764 ADAM: Layer 0 -> dw_min:1.0000e+00  dw_max:1.0000e+00 lr:1.0000e-05
2023-04-01 02:18:44,764 ADAM: Layer 1 -> dw_min:9.9999e-01  dw_max:1.0000e+00 lr:1.0000e-05
2023-04-01 02:18:44,765 ADAM: Layer 2 -> dw_min:9.9999e-01  dw_max:1.0000e+00 lr:1.0000e-05
2023-04-01 02:18:44,765 ADAM: Layer 3 -> dw_min:9.9999e-01  dw_max:1.0000e+00 lr:1.0000e-05
2023-04-01 02:18:44,896 			Learning rate: weights:   1.000e-05    
2023-04-01 02:18:44,896 			Last test performance: 99.48%
2023-04-01 02:18:44,896 ----------------
2023-04-01 02:18:56,160   88  => 106   		Training 486 pattern with 100.00% 	Forward time: 	10.95 sec
2023-04-01 02:18:56,160 			Loss:    1.382e-03    			Backward time: 	 0.30 sec 
2023-04-01 02:18:56,160 ADAM: Layer 0 -> dw_min:1.0000e+00  dw_max:1.0000e+00 lr:1.0000e-05
2023-04-01 02:18:56,160 ADAM: Layer 1 -> dw_min:9.9999e-01  dw_max:1.0000e+00 lr:1.0000e-05
2023-04-01 02:18:56,160 ADAM: Layer 2 -> dw_min:9.9999e-01  dw_max:1.0000e+00 lr:1.0000e-05
2023-04-01 02:18:56,161 ADAM: Layer 3 -> dw_min:9.9999e-01  dw_max:1.0000e+00 lr:1.0000e-05
2023-04-01 02:18:56,197 			Learning rate: weights:   1.000e-05    
2023-04-01 02:18:56,197 			Last test performance: 99.48%
2023-04-01 02:18:56,197 ----------------
2023-04-01 02:19:07,461   88  => 107   		Training 486 pattern with 99.79% 	Forward time: 	10.95 sec
2023-04-01 02:19:07,461 			Loss:    3.187e-03    			Backward time: 	 0.30 sec 
2023-04-01 02:19:07,462 ADAM: Layer 0 -> dw_min:1.0000e+00  dw_max:1.0000e+00 lr:1.0000e-05
2023-04-01 02:19:07,462 ADAM: Layer 1 -> dw_min:9.9999e-01  dw_max:1.0000e+00 lr:1.0000e-05
2023-04-01 02:19:07,462 ADAM: Layer 2 -> dw_min:9.9999e-01  dw_max:1.0000e+00 lr:1.0000e-05
2023-04-01 02:19:07,462 ADAM: Layer 3 -> dw_min:9.9999e-01  dw_max:1.0000e+00 lr:1.0000e-05
2023-04-01 02:19:07,506 			Learning rate: weights:   1.000e-05    
2023-04-01 02:19:07,506 			Last test performance: 99.48%
2023-04-01 02:19:07,506 ----------------
2023-04-01 02:19:18,769   88  => 108   		Training 486 pattern with 100.00% 	Forward time: 	10.95 sec
2023-04-01 02:19:18,769 			Loss:    3.579e-04    			Backward time: 	 0.30 sec 
2023-04-01 02:19:18,769 ADAM: Layer 0 -> dw_min:1.0000e+00  dw_max:1.0000e+00 lr:1.0000e-05
2023-04-01 02:19:18,769 ADAM: Layer 1 -> dw_min:9.9999e-01  dw_max:1.0000e+00 lr:1.0000e-05
2023-04-01 02:19:18,769 ADAM: Layer 2 -> dw_min:9.9999e-01  dw_max:1.0000e+00 lr:1.0000e-05
2023-04-01 02:19:18,769 ADAM: Layer 3 -> dw_min:9.9999e-01  dw_max:1.0000e+00 lr:1.0000e-05
2023-04-01 02:19:18,788 			Learning rate: weights:   1.000e-05    
2023-04-01 02:19:18,788 			Last test performance: 99.48%
2023-04-01 02:19:18,788 ----------------
2023-04-01 02:19:30,055   88  => 109   		Training 486 pattern with 100.00% 	Forward time: 	10.96 sec
2023-04-01 02:19:30,055 			Loss:    4.017e-04    			Backward time: 	 0.30 sec 
2023-04-01 02:19:30,056 ADAM: Layer 0 -> dw_min:1.0000e+00  dw_max:1.0000e+00 lr:1.0000e-05
2023-04-01 02:19:30,056 ADAM: Layer 1 -> dw_min:9.9999e-01  dw_max:1.0000e+00 lr:1.0000e-05
2023-04-01 02:19:30,056 ADAM: Layer 2 -> dw_min:9.9999e-01  dw_max:1.0000e+00 lr:1.0000e-05
2023-04-01 02:19:30,056 ADAM: Layer 3 -> dw_min:9.9999e-01  dw_max:1.0000e+00 lr:1.0000e-05
2023-04-01 02:19:30,115 			Learning rate: weights:   1.000e-05    
2023-04-01 02:19:30,115 			Last test performance: 99.48%
2023-04-01 02:19:30,115 ----------------
2023-04-01 02:19:41,379   88  => 110   		Training 486 pattern with 100.00% 	Forward time: 	10.95 sec
2023-04-01 02:19:41,379 			Loss:    7.812e-04    			Backward time: 	 0.30 sec 
2023-04-01 02:19:41,379 ADAM: Layer 0 -> dw_min:1.0000e+00  dw_max:1.0000e+00 lr:1.0000e-05
2023-04-01 02:19:41,379 ADAM: Layer 1 -> dw_min:9.9999e-01  dw_max:1.0000e+00 lr:1.0000e-05
2023-04-01 02:19:41,379 ADAM: Layer 2 -> dw_min:9.9999e-01  dw_max:1.0000e+00 lr:1.0000e-05
2023-04-01 02:19:41,379 ADAM: Layer 3 -> dw_min:9.9999e-01  dw_max:1.0000e+00 lr:1.0000e-05
2023-04-01 02:19:41,464 			Learning rate: weights:   1.000e-05    
2023-04-01 02:19:41,464 			Last test performance: 99.48%
2023-04-01 02:19:41,464 ----------------
2023-04-01 02:19:52,727   88  => 111   		Training 486 pattern with 100.00% 	Forward time: 	10.95 sec
2023-04-01 02:19:52,727 			Loss:    1.075e-03    			Backward time: 	 0.30 sec 
2023-04-01 02:19:52,728 ADAM: Layer 0 -> dw_min:1.0000e+00  dw_max:1.0000e+00 lr:1.0000e-05
2023-04-01 02:19:52,728 ADAM: Layer 1 -> dw_min:9.9999e-01  dw_max:1.0000e+00 lr:1.0000e-05
2023-04-01 02:19:52,728 ADAM: Layer 2 -> dw_min:9.9999e-01  dw_max:1.0000e+00 lr:1.0000e-05
2023-04-01 02:19:52,728 ADAM: Layer 3 -> dw_min:9.9999e-01  dw_max:1.0000e+00 lr:1.0000e-05
2023-04-01 02:19:52,771 			Learning rate: weights:   1.000e-05    
2023-04-01 02:19:52,771 			Last test performance: 99.48%
2023-04-01 02:19:52,771 ----------------
2023-04-01 02:20:04,040   88  => 112   		Training 486 pattern with 100.00% 	Forward time: 	10.96 sec
2023-04-01 02:20:04,040 			Loss:    8.091e-04    			Backward time: 	 0.30 sec 
2023-04-01 02:20:04,040 ADAM: Layer 0 -> dw_min:9.9999e-01  dw_max:1.0000e+00 lr:1.0000e-05
2023-04-01 02:20:04,040 ADAM: Layer 1 -> dw_min:9.9999e-01  dw_max:1.0000e+00 lr:1.0000e-05
2023-04-01 02:20:04,040 ADAM: Layer 2 -> dw_min:9.9999e-01  dw_max:1.0000e+00 lr:1.0000e-05
2023-04-01 02:20:04,040 ADAM: Layer 3 -> dw_min:9.9999e-01  dw_max:1.0000e+00 lr:1.0000e-05
2023-04-01 02:20:04,121 			Learning rate: weights:   1.000e-05    
2023-04-01 02:20:04,121 			Last test performance: 99.48%
2023-04-01 02:20:04,121 ----------------
2023-04-01 02:20:15,409   88  => 113   		Training 486 pattern with 100.00% 	Forward time: 	10.98 sec
2023-04-01 02:20:15,409 			Loss:    8.921e-04    			Backward time: 	 0.31 sec 
2023-04-01 02:20:15,409 ADAM: Layer 0 -> dw_min:9.9999e-01  dw_max:1.0000e+00 lr:1.0000e-05
2023-04-01 02:20:15,410 ADAM: Layer 1 -> dw_min:9.9999e-01  dw_max:1.0000e+00 lr:1.0000e-05
2023-04-01 02:20:15,410 ADAM: Layer 2 -> dw_min:9.9999e-01  dw_max:1.0000e+00 lr:1.0000e-05
2023-04-01 02:20:15,410 ADAM: Layer 3 -> dw_min:1.0000e+00  dw_max:1.0000e+00 lr:1.0000e-05
2023-04-01 02:20:15,470 			Learning rate: weights:   1.000e-05    
2023-04-01 02:20:15,470 			Last test performance: 99.48%
2023-04-01 02:20:15,470 ----------------
2023-04-01 02:20:26,733   88  => 114   		Training 486 pattern with 99.79% 	Forward time: 	10.95 sec
2023-04-01 02:20:26,734 			Loss:    3.284e-03    			Backward time: 	 0.30 sec 
2023-04-01 02:20:26,734 ADAM: Layer 0 -> dw_min:9.9999e-01  dw_max:1.0000e+00 lr:1.0000e-05
2023-04-01 02:20:26,734 ADAM: Layer 1 -> dw_min:9.9999e-01  dw_max:1.0000e+00 lr:1.0000e-05
2023-04-01 02:20:26,734 ADAM: Layer 2 -> dw_min:9.9999e-01  dw_max:1.0000e+00 lr:1.0000e-05
2023-04-01 02:20:26,734 ADAM: Layer 3 -> dw_min:1.0000e+00  dw_max:1.0000e+00 lr:1.0000e-05
2023-04-01 02:20:26,850 			Learning rate: weights:   1.000e-05    
2023-04-01 02:20:26,850 			Last test performance: 99.48%
2023-04-01 02:20:26,850 ----------------
2023-04-01 02:20:38,116   88  => 115   		Training 486 pattern with 100.00% 	Forward time: 	10.96 sec
2023-04-01 02:20:38,116 			Loss:    1.233e-03    			Backward time: 	 0.30 sec 
2023-04-01 02:20:38,116 ADAM: Layer 0 -> dw_min:9.9999e-01  dw_max:1.0000e+00 lr:1.0000e-05
2023-04-01 02:20:38,116 ADAM: Layer 1 -> dw_min:9.9999e-01  dw_max:1.0000e+00 lr:1.0000e-05
2023-04-01 02:20:38,117 ADAM: Layer 2 -> dw_min:9.9999e-01  dw_max:1.0000e+00 lr:1.0000e-05
2023-04-01 02:20:38,117 ADAM: Layer 3 -> dw_min:1.0000e+00  dw_max:1.0000e+00 lr:1.0000e-05
2023-04-01 02:20:38,136 			Learning rate: weights:   1.000e-05    
2023-04-01 02:20:38,136 			Last test performance: 99.48%
2023-04-01 02:20:38,136 ----------------
2023-04-01 02:20:49,399   88  => 116   		Training 486 pattern with 100.00% 	Forward time: 	10.95 sec
2023-04-01 02:20:49,399 			Loss:    1.080e-03    			Backward time: 	 0.30 sec 
2023-04-01 02:20:49,400 ADAM: Layer 0 -> dw_min:1.0000e+00  dw_max:1.0000e+00 lr:1.0000e-05
2023-04-01 02:20:49,400 ADAM: Layer 1 -> dw_min:9.9999e-01  dw_max:1.0000e+00 lr:1.0000e-05
2023-04-01 02:20:49,400 ADAM: Layer 2 -> dw_min:9.9999e-01  dw_max:1.0000e+00 lr:1.0000e-05
2023-04-01 02:20:49,400 ADAM: Layer 3 -> dw_min:9.9999e-01  dw_max:1.0000e+00 lr:1.0000e-05
2023-04-01 02:20:49,460 			Learning rate: weights:   1.000e-05    
2023-04-01 02:20:49,460 			Last test performance: 99.48%
2023-04-01 02:20:49,460 ----------------
2023-04-01 02:21:00,723   88  => 117   		Training 486 pattern with 100.00% 	Forward time: 	10.95 sec
2023-04-01 02:21:00,723 			Loss:    2.866e-04    			Backward time: 	 0.30 sec 
2023-04-01 02:21:00,724 ADAM: Layer 0 -> dw_min:1.0000e+00  dw_max:1.0000e+00 lr:1.0000e-05
2023-04-01 02:21:00,724 ADAM: Layer 1 -> dw_min:9.9999e-01  dw_max:1.0000e+00 lr:1.0000e-05
2023-04-01 02:21:00,724 ADAM: Layer 2 -> dw_min:9.9999e-01  dw_max:1.0000e+00 lr:1.0000e-05
2023-04-01 02:21:00,724 ADAM: Layer 3 -> dw_min:1.0000e+00  dw_max:1.0000e+00 lr:1.0000e-05
2023-04-01 02:21:00,783 			Learning rate: weights:   1.000e-05    
2023-04-01 02:21:00,784 			Last test performance: 99.48%
2023-04-01 02:21:00,784 ----------------
2023-04-01 02:21:12,047   88  => 118   		Training 486 pattern with 100.00% 	Forward time: 	10.95 sec
2023-04-01 02:21:12,047 			Loss:    4.305e-04    			Backward time: 	 0.30 sec 
2023-04-01 02:21:12,048 ADAM: Layer 0 -> dw_min:1.0000e+00  dw_max:1.0000e+00 lr:1.0000e-05
2023-04-01 02:21:12,048 ADAM: Layer 1 -> dw_min:9.9999e-01  dw_max:1.0000e+00 lr:1.0000e-05
2023-04-01 02:21:12,048 ADAM: Layer 2 -> dw_min:9.9999e-01  dw_max:1.0000e+00 lr:1.0000e-05
2023-04-01 02:21:12,048 ADAM: Layer 3 -> dw_min:1.0000e+00  dw_max:1.0000e+00 lr:1.0000e-05
2023-04-01 02:21:12,144 			Learning rate: weights:   1.000e-05    
2023-04-01 02:21:12,144 			Last test performance: 99.48%
2023-04-01 02:21:12,144 ----------------
2023-04-01 02:21:23,411   88  => 119   		Training 486 pattern with 100.00% 	Forward time: 	10.96 sec
2023-04-01 02:21:23,411 			Loss:    2.102e-04    			Backward time: 	 0.31 sec 
2023-04-01 02:21:23,411 ADAM: Layer 0 -> dw_min:1.0000e+00  dw_max:1.0000e+00 lr:1.0000e-05
2023-04-01 02:21:23,411 ADAM: Layer 1 -> dw_min:9.9999e-01  dw_max:1.0000e+00 lr:1.0000e-05
2023-04-01 02:21:23,412 ADAM: Layer 2 -> dw_min:9.9999e-01  dw_max:1.0000e+00 lr:1.0000e-05
2023-04-01 02:21:23,412 ADAM: Layer 3 -> dw_min:1.0000e+00  dw_max:1.0000e+00 lr:1.0000e-05
2023-04-01 02:21:23,450 			Learning rate: weights:   1.000e-05    
2023-04-01 02:21:23,450 			Last test performance: 99.48%
2023-04-01 02:21:23,450 ----------------
2023-04-01 02:21:34,713   88  => 120   		Training 486 pattern with 100.00% 	Forward time: 	10.95 sec
2023-04-01 02:21:34,713 			Loss:    4.693e-04    			Backward time: 	 0.30 sec 
2023-04-01 02:21:34,713 ADAM: Layer 0 -> dw_min:1.0000e+00  dw_max:1.0000e+00 lr:1.0000e-05
2023-04-01 02:21:34,713 ADAM: Layer 1 -> dw_min:9.9999e-01  dw_max:1.0000e+00 lr:1.0000e-05
2023-04-01 02:21:34,714 ADAM: Layer 2 -> dw_min:9.9999e-01  dw_max:1.0000e+00 lr:1.0000e-05
2023-04-01 02:21:34,714 ADAM: Layer 3 -> dw_min:1.0000e+00  dw_max:1.0000e+00 lr:1.0000e-05
2023-04-01 02:21:34,919 			Learning rate: weights:   1.000e-05    
2023-04-01 02:21:34,919 			Last test performance: 99.48%
2023-04-01 02:21:34,919 ----------------
2023-04-01 02:21:46,181   88  => 121   		Training 486 pattern with 100.00% 	Forward time: 	10.95 sec
2023-04-01 02:21:46,181 			Loss:    9.696e-04    			Backward time: 	 0.30 sec 
2023-04-01 02:21:46,181 ADAM: Layer 0 -> dw_min:1.0000e+00  dw_max:1.0000e+00 lr:1.0000e-05
2023-04-01 02:21:46,181 ADAM: Layer 1 -> dw_min:9.9999e-01  dw_max:1.0000e+00 lr:1.0000e-05
2023-04-01 02:21:46,181 ADAM: Layer 2 -> dw_min:9.9999e-01  dw_max:1.0000e+00 lr:1.0000e-05
2023-04-01 02:21:46,182 ADAM: Layer 3 -> dw_min:9.9999e-01  dw_max:1.0000e+00 lr:1.0000e-05
2023-04-01 02:21:46,239 			Learning rate: weights:   1.000e-05    
2023-04-01 02:21:46,239 			Last test performance: 99.48%
2023-04-01 02:21:46,239 ----------------
2023-04-01 02:21:57,500   88  => 122   		Training 486 pattern with 100.00% 	Forward time: 	10.95 sec
2023-04-01 02:21:57,500 			Loss:    8.073e-04    			Backward time: 	 0.30 sec 
2023-04-01 02:21:57,500 ADAM: Layer 0 -> dw_min:1.0000e+00  dw_max:1.0000e+00 lr:1.0000e-05
2023-04-01 02:21:57,500 ADAM: Layer 1 -> dw_min:9.9999e-01  dw_max:1.0000e+00 lr:1.0000e-05
2023-04-01 02:21:57,500 ADAM: Layer 2 -> dw_min:9.9999e-01  dw_max:1.0000e+00 lr:1.0000e-05
2023-04-01 02:21:57,500 ADAM: Layer 3 -> dw_min:9.9999e-01  dw_max:1.0000e+00 lr:1.0000e-05
2023-04-01 02:21:57,519 			Learning rate: weights:   1.000e-05    
2023-04-01 02:21:57,519 			Last test performance: 99.48%
2023-04-01 02:21:57,519 ----------------
2023-04-01 02:22:08,783   88  => 123   		Training 486 pattern with 100.00% 	Forward time: 	10.95 sec
2023-04-01 02:22:08,784 			Loss:    6.417e-04    			Backward time: 	 0.30 sec 
2023-04-01 02:22:08,784 ADAM: Layer 0 -> dw_min:1.0000e+00  dw_max:1.0000e+00 lr:1.0000e-05
2023-04-01 02:22:08,784 ADAM: Layer 1 -> dw_min:9.9999e-01  dw_max:1.0000e+00 lr:1.0000e-05
2023-04-01 02:22:08,784 ADAM: Layer 2 -> dw_min:9.9999e-01  dw_max:1.0000e+00 lr:1.0000e-05
2023-04-01 02:22:08,784 ADAM: Layer 3 -> dw_min:9.9999e-01  dw_max:1.0000e+00 lr:1.0000e-05
2023-04-01 02:22:08,842 			Learning rate: weights:   1.000e-05    
2023-04-01 02:22:08,842 			Last test performance: 99.48%
2023-04-01 02:22:08,842 ----------------
2023-04-01 02:22:20,106   88  => 124   		Training 486 pattern with 100.00% 	Forward time: 	10.95 sec
2023-04-01 02:22:20,106 			Loss:    4.246e-04    			Backward time: 	 0.30 sec 
2023-04-01 02:22:20,107 ADAM: Layer 0 -> dw_min:1.0000e+00  dw_max:1.0000e+00 lr:1.0000e-05
2023-04-01 02:22:20,107 ADAM: Layer 1 -> dw_min:9.9999e-01  dw_max:1.0000e+00 lr:1.0000e-05
2023-04-01 02:22:20,107 ADAM: Layer 2 -> dw_min:9.9999e-01  dw_max:1.0000e+00 lr:1.0000e-05
2023-04-01 02:22:20,107 ADAM: Layer 3 -> dw_min:9.9999e-01  dw_max:1.0000e+00 lr:1.0000e-05
2023-04-01 02:22:20,134 
2023-04-01 02:22:20,134 Testing:
2023-04-01 02:22:20,682 		24 of 10000 with 100.00% 	 Time used:  0.55 sec
2023-04-01 02:22:21,230 		48 of 10000 with 100.00% 	 Time used:  0.55 sec
2023-04-01 02:22:21,777 		72 of 10000 with 100.00% 	 Time used:  0.55 sec
2023-04-01 02:22:22,324 		96 of 10000 with 100.00% 	 Time used:  0.55 sec
2023-04-01 02:22:22,871 		120 of 10000 with 100.00% 	 Time used:  0.55 sec
2023-04-01 02:22:23,418 		144 of 10000 with 100.00% 	 Time used:  0.55 sec
2023-04-01 02:22:23,964 		168 of 10000 with 100.00% 	 Time used:  0.55 sec
2023-04-01 02:22:24,511 		192 of 10000 with 100.00% 	 Time used:  0.55 sec
2023-04-01 02:22:25,059 		216 of 10000 with 100.00% 	 Time used:  0.55 sec
2023-04-01 02:22:25,606 		240 of 10000 with 100.00% 	 Time used:  0.55 sec
2023-04-01 02:22:26,152 		264 of 10000 with 100.00% 	 Time used:  0.55 sec
2023-04-01 02:22:26,699 		288 of 10000 with 100.00% 	 Time used:  0.55 sec
2023-04-01 02:22:27,247 		312 of 10000 with 100.00% 	 Time used:  0.55 sec
2023-04-01 02:22:27,794 		336 of 10000 with 100.00% 	 Time used:  0.55 sec
2023-04-01 02:22:28,341 		360 of 10000 with 100.00% 	 Time used:  0.55 sec
2023-04-01 02:22:28,888 		384 of 10000 with 100.00% 	 Time used:  0.55 sec
2023-04-01 02:22:29,435 		408 of 10000 with 100.00% 	 Time used:  0.55 sec
2023-04-01 02:22:29,983 		432 of 10000 with 100.00% 	 Time used:  0.55 sec
2023-04-01 02:22:30,530 		456 of 10000 with 99.56% 	 Time used:  0.55 sec
2023-04-01 02:22:31,077 		480 of 10000 with 99.58% 	 Time used:  0.55 sec
2023-04-01 02:22:31,625 		504 of 10000 with 99.60% 	 Time used:  0.55 sec
2023-04-01 02:22:32,172 		528 of 10000 with 99.62% 	 Time used:  0.55 sec
2023-04-01 02:22:32,719 		552 of 10000 with 99.64% 	 Time used:  0.55 sec
2023-04-01 02:22:33,266 		576 of 10000 with 99.65% 	 Time used:  0.55 sec
2023-04-01 02:22:33,813 		600 of 10000 with 99.67% 	 Time used:  0.55 sec
2023-04-01 02:22:34,360 		624 of 10000 with 99.68% 	 Time used:  0.55 sec
2023-04-01 02:22:34,907 		648 of 10000 with 99.69% 	 Time used:  0.55 sec
2023-04-01 02:22:35,455 		672 of 10000 with 99.55% 	 Time used:  0.55 sec
2023-04-01 02:22:36,003 		696 of 10000 with 99.43% 	 Time used:  0.55 sec
2023-04-01 02:22:36,550 		720 of 10000 with 99.44% 	 Time used:  0.55 sec
2023-04-01 02:22:37,097 		744 of 10000 with 99.46% 	 Time used:  0.55 sec
2023-04-01 02:22:37,644 		768 of 10000 with 99.48% 	 Time used:  0.55 sec
2023-04-01 02:22:38,191 		792 of 10000 with 99.49% 	 Time used:  0.55 sec
2023-04-01 02:22:38,738 		816 of 10000 with 99.51% 	 Time used:  0.55 sec
2023-04-01 02:22:39,285 		840 of 10000 with 99.52% 	 Time used:  0.55 sec
2023-04-01 02:22:39,832 		864 of 10000 with 99.42% 	 Time used:  0.55 sec
2023-04-01 02:22:40,380 		888 of 10000 with 99.44% 	 Time used:  0.55 sec
2023-04-01 02:22:40,927 		912 of 10000 with 99.45% 	 Time used:  0.55 sec
2023-04-01 02:22:41,474 		936 of 10000 with 99.47% 	 Time used:  0.55 sec
2023-04-01 02:22:42,021 		960 of 10000 with 99.48% 	 Time used:  0.55 sec
2023-04-01 02:22:42,568 		984 of 10000 with 99.49% 	 Time used:  0.55 sec
2023-04-01 02:22:43,115 		1008 of 10000 with 99.50% 	 Time used:  0.55 sec
2023-04-01 02:22:43,662 		1032 of 10000 with 99.42% 	 Time used:  0.55 sec
2023-04-01 02:22:44,209 		1056 of 10000 with 99.34% 	 Time used:  0.55 sec
2023-04-01 02:22:44,756 		1080 of 10000 with 99.35% 	 Time used:  0.55 sec
2023-04-01 02:22:45,303 		1104 of 10000 with 99.37% 	 Time used:  0.55 sec
2023-04-01 02:22:45,850 		1128 of 10000 with 99.29% 	 Time used:  0.55 sec
2023-04-01 02:22:46,398 		1152 of 10000 with 99.31% 	 Time used:  0.55 sec
2023-04-01 02:22:46,946 		1176 of 10000 with 99.32% 	 Time used:  0.55 sec
2023-04-01 02:22:47,493 		1200 of 10000 with 99.33% 	 Time used:  0.55 sec
2023-04-01 02:22:48,040 		1224 of 10000 with 99.35% 	 Time used:  0.55 sec
2023-04-01 02:22:48,586 		1248 of 10000 with 99.20% 	 Time used:  0.55 sec
2023-04-01 02:22:49,134 		1272 of 10000 with 99.14% 	 Time used:  0.55 sec
2023-04-01 02:22:49,681 		1296 of 10000 with 99.15% 	 Time used:  0.55 sec
2023-04-01 02:22:50,228 		1320 of 10000 with 99.17% 	 Time used:  0.55 sec
2023-04-01 02:22:50,775 		1344 of 10000 with 99.18% 	 Time used:  0.55 sec
2023-04-01 02:22:51,322 		1368 of 10000 with 99.20% 	 Time used:  0.55 sec
2023-04-01 02:22:51,869 		1392 of 10000 with 99.21% 	 Time used:  0.55 sec
2023-04-01 02:22:52,416 		1416 of 10000 with 99.22% 	 Time used:  0.55 sec
2023-04-01 02:22:52,965 		1440 of 10000 with 99.24% 	 Time used:  0.55 sec
2023-04-01 02:22:53,512 		1464 of 10000 with 99.25% 	 Time used:  0.55 sec
2023-04-01 02:22:54,059 		1488 of 10000 with 99.26% 	 Time used:  0.55 sec
2023-04-01 02:22:54,606 		1512 of 10000 with 99.27% 	 Time used:  0.55 sec
2023-04-01 02:22:55,153 		1536 of 10000 with 99.28% 	 Time used:  0.55 sec
2023-04-01 02:22:55,700 		1560 of 10000 with 99.29% 	 Time used:  0.55 sec
2023-04-01 02:22:56,247 		1584 of 10000 with 99.31% 	 Time used:  0.55 sec
2023-04-01 02:22:56,795 		1608 of 10000 with 99.32% 	 Time used:  0.55 sec
2023-04-01 02:22:57,342 		1632 of 10000 with 99.33% 	 Time used:  0.55 sec
2023-04-01 02:22:57,889 		1656 of 10000 with 99.34% 	 Time used:  0.55 sec
2023-04-01 02:22:58,436 		1680 of 10000 with 99.35% 	 Time used:  0.55 sec
2023-04-01 02:22:58,983 		1704 of 10000 with 99.35% 	 Time used:  0.55 sec
2023-04-01 02:22:59,530 		1728 of 10000 with 99.31% 	 Time used:  0.55 sec
2023-04-01 02:23:00,077 		1752 of 10000 with 99.32% 	 Time used:  0.55 sec
2023-04-01 02:23:00,624 		1776 of 10000 with 99.32% 	 Time used:  0.55 sec
2023-04-01 02:23:01,173 		1800 of 10000 with 99.28% 	 Time used:  0.55 sec
2023-04-01 02:23:01,720 		1824 of 10000 with 99.29% 	 Time used:  0.55 sec
2023-04-01 02:23:02,267 		1848 of 10000 with 99.30% 	 Time used:  0.55 sec
2023-04-01 02:23:02,814 		1872 of 10000 with 99.31% 	 Time used:  0.55 sec
2023-04-01 02:23:03,362 		1896 of 10000 with 99.31% 	 Time used:  0.55 sec
2023-04-01 02:23:03,909 		1920 of 10000 with 99.27% 	 Time used:  0.55 sec
2023-04-01 02:23:04,456 		1944 of 10000 with 99.28% 	 Time used:  0.55 sec
2023-04-01 02:23:05,003 		1968 of 10000 with 99.29% 	 Time used:  0.55 sec
2023-04-01 02:23:05,550 		1992 of 10000 with 99.30% 	 Time used:  0.55 sec
2023-04-01 02:23:06,097 		2016 of 10000 with 99.31% 	 Time used:  0.55 sec
2023-04-01 02:23:06,645 		2040 of 10000 with 99.31% 	 Time used:  0.55 sec
2023-04-01 02:23:07,192 		2064 of 10000 with 99.27% 	 Time used:  0.55 sec
2023-04-01 02:23:07,739 		2088 of 10000 with 99.28% 	 Time used:  0.55 sec
2023-04-01 02:23:08,286 		2112 of 10000 with 99.29% 	 Time used:  0.55 sec
2023-04-01 02:23:08,833 		2136 of 10000 with 99.25% 	 Time used:  0.55 sec
2023-04-01 02:23:09,380 		2160 of 10000 with 99.26% 	 Time used:  0.55 sec
2023-04-01 02:23:09,927 		2184 of 10000 with 99.27% 	 Time used:  0.55 sec
2023-04-01 02:23:10,474 		2208 of 10000 with 99.23% 	 Time used:  0.55 sec
2023-04-01 02:23:11,021 		2232 of 10000 with 99.24% 	 Time used:  0.55 sec
2023-04-01 02:23:11,569 		2256 of 10000 with 99.25% 	 Time used:  0.55 sec
2023-04-01 02:23:12,116 		2280 of 10000 with 99.25% 	 Time used:  0.55 sec
2023-04-01 02:23:12,663 		2304 of 10000 with 99.22% 	 Time used:  0.55 sec
2023-04-01 02:23:13,210 		2328 of 10000 with 99.23% 	 Time used:  0.55 sec
2023-04-01 02:23:13,758 		2352 of 10000 with 99.23% 	 Time used:  0.55 sec
2023-04-01 02:23:14,305 		2376 of 10000 with 99.24% 	 Time used:  0.55 sec
2023-04-01 02:23:14,852 		2400 of 10000 with 99.25% 	 Time used:  0.55 sec
2023-04-01 02:23:15,399 		2424 of 10000 with 99.26% 	 Time used:  0.55 sec
2023-04-01 02:23:15,946 		2448 of 10000 with 99.26% 	 Time used:  0.55 sec
2023-04-01 02:23:16,494 		2472 of 10000 with 99.23% 	 Time used:  0.55 sec
2023-04-01 02:23:17,041 		2496 of 10000 with 99.24% 	 Time used:  0.55 sec
2023-04-01 02:23:17,588 		2520 of 10000 with 99.25% 	 Time used:  0.55 sec
2023-04-01 02:23:18,135 		2544 of 10000 with 99.21% 	 Time used:  0.55 sec
2023-04-01 02:23:18,682 		2568 of 10000 with 99.22% 	 Time used:  0.55 sec
2023-04-01 02:23:19,229 		2592 of 10000 with 99.23% 	 Time used:  0.55 sec
2023-04-01 02:23:19,776 		2616 of 10000 with 99.20% 	 Time used:  0.55 sec
2023-04-01 02:23:20,323 		2640 of 10000 with 99.20% 	 Time used:  0.55 sec
2023-04-01 02:23:20,871 		2664 of 10000 with 99.17% 	 Time used:  0.55 sec
2023-04-01 02:23:21,418 		2688 of 10000 with 99.18% 	 Time used:  0.55 sec
2023-04-01 02:23:21,965 		2712 of 10000 with 99.15% 	 Time used:  0.55 sec
2023-04-01 02:23:22,512 		2736 of 10000 with 99.16% 	 Time used:  0.55 sec
2023-04-01 02:23:23,065 		2760 of 10000 with 99.17% 	 Time used:  0.55 sec
2023-04-01 02:23:23,612 		2784 of 10000 with 99.17% 	 Time used:  0.55 sec
2023-04-01 02:23:24,159 		2808 of 10000 with 99.18% 	 Time used:  0.55 sec
2023-04-01 02:23:24,706 		2832 of 10000 with 99.19% 	 Time used:  0.55 sec
2023-04-01 02:23:25,253 		2856 of 10000 with 99.19% 	 Time used:  0.55 sec
2023-04-01 02:23:25,800 		2880 of 10000 with 99.17% 	 Time used:  0.55 sec
2023-04-01 02:23:26,347 		2904 of 10000 with 99.14% 	 Time used:  0.55 sec
2023-04-01 02:23:26,894 		2928 of 10000 with 99.15% 	 Time used:  0.55 sec
2023-04-01 02:23:27,442 		2952 of 10000 with 99.12% 	 Time used:  0.55 sec
2023-04-01 02:23:27,989 		2976 of 10000 with 99.13% 	 Time used:  0.55 sec
2023-04-01 02:23:28,536 		3000 of 10000 with 99.13% 	 Time used:  0.55 sec
2023-04-01 02:23:29,083 		3024 of 10000 with 99.11% 	 Time used:  0.55 sec
2023-04-01 02:23:29,630 		3048 of 10000 with 99.11% 	 Time used:  0.55 sec
2023-04-01 02:23:30,178 		3072 of 10000 with 99.12% 	 Time used:  0.55 sec
2023-04-01 02:23:30,725 		3096 of 10000 with 99.10% 	 Time used:  0.55 sec
2023-04-01 02:23:31,273 		3120 of 10000 with 99.10% 	 Time used:  0.55 sec
2023-04-01 02:23:31,820 		3144 of 10000 with 99.11% 	 Time used:  0.55 sec
2023-04-01 02:23:32,367 		3168 of 10000 with 99.12% 	 Time used:  0.55 sec
2023-04-01 02:23:32,914 		3192 of 10000 with 99.12% 	 Time used:  0.55 sec
2023-04-01 02:23:33,461 		3216 of 10000 with 99.13% 	 Time used:  0.55 sec
2023-04-01 02:23:34,008 		3240 of 10000 with 99.14% 	 Time used:  0.55 sec
2023-04-01 02:23:34,555 		3264 of 10000 with 99.14% 	 Time used:  0.55 sec
2023-04-01 02:23:35,103 		3288 of 10000 with 99.15% 	 Time used:  0.55 sec
2023-04-01 02:23:35,650 		3312 of 10000 with 99.15% 	 Time used:  0.55 sec
2023-04-01 02:23:36,198 		3336 of 10000 with 99.16% 	 Time used:  0.55 sec
2023-04-01 02:23:36,745 		3360 of 10000 with 99.17% 	 Time used:  0.55 sec
2023-04-01 02:23:37,292 		3384 of 10000 with 99.17% 	 Time used:  0.55 sec
2023-04-01 02:23:37,839 		3408 of 10000 with 99.18% 	 Time used:  0.55 sec
2023-04-01 02:23:38,386 		3432 of 10000 with 99.16% 	 Time used:  0.55 sec
2023-04-01 02:23:38,933 		3456 of 10000 with 99.16% 	 Time used:  0.55 sec
2023-04-01 02:23:39,480 		3480 of 10000 with 99.17% 	 Time used:  0.55 sec
2023-04-01 02:23:40,027 		3504 of 10000 with 99.17% 	 Time used:  0.55 sec
2023-04-01 02:23:40,574 		3528 of 10000 with 99.18% 	 Time used:  0.55 sec
2023-04-01 02:23:41,121 		3552 of 10000 with 99.18% 	 Time used:  0.55 sec
2023-04-01 02:23:41,668 		3576 of 10000 with 99.19% 	 Time used:  0.55 sec
2023-04-01 02:23:42,215 		3600 of 10000 with 99.17% 	 Time used:  0.55 sec
2023-04-01 02:23:42,762 		3624 of 10000 with 99.17% 	 Time used:  0.55 sec
2023-04-01 02:23:43,310 		3648 of 10000 with 99.18% 	 Time used:  0.55 sec
2023-04-01 02:23:43,857 		3672 of 10000 with 99.18% 	 Time used:  0.55 sec
2023-04-01 02:23:44,404 		3696 of 10000 with 99.19% 	 Time used:  0.55 sec
2023-04-01 02:23:44,951 		3720 of 10000 with 99.19% 	 Time used:  0.55 sec
2023-04-01 02:23:45,498 		3744 of 10000 with 99.20% 	 Time used:  0.55 sec
2023-04-01 02:23:46,045 		3768 of 10000 with 99.20% 	 Time used:  0.55 sec
2023-04-01 02:23:46,593 		3792 of 10000 with 99.21% 	 Time used:  0.55 sec
2023-04-01 02:23:47,141 		3816 of 10000 with 99.19% 	 Time used:  0.55 sec
2023-04-01 02:23:47,688 		3840 of 10000 with 99.19% 	 Time used:  0.55 sec
2023-04-01 02:23:48,235 		3864 of 10000 with 99.20% 	 Time used:  0.55 sec
2023-04-01 02:23:48,782 		3888 of 10000 with 99.20% 	 Time used:  0.55 sec
2023-04-01 02:23:49,329 		3912 of 10000 with 99.21% 	 Time used:  0.55 sec
2023-04-01 02:23:49,876 		3936 of 10000 with 99.21% 	 Time used:  0.55 sec
2023-04-01 02:23:50,423 		3960 of 10000 with 99.22% 	 Time used:  0.55 sec
2023-04-01 02:23:50,970 		3984 of 10000 with 99.22% 	 Time used:  0.55 sec
2023-04-01 02:23:51,517 		4008 of 10000 with 99.20% 	 Time used:  0.55 sec
2023-04-01 02:23:52,064 		4032 of 10000 with 99.21% 	 Time used:  0.55 sec
2023-04-01 02:23:52,611 		4056 of 10000 with 99.21% 	 Time used:  0.55 sec
2023-04-01 02:23:53,158 		4080 of 10000 with 99.17% 	 Time used:  0.55 sec
2023-04-01 02:23:53,705 		4104 of 10000 with 99.17% 	 Time used:  0.55 sec
2023-04-01 02:23:54,253 		4128 of 10000 with 99.18% 	 Time used:  0.55 sec
2023-04-01 02:23:54,800 		4152 of 10000 with 99.18% 	 Time used:  0.55 sec
2023-04-01 02:23:55,347 		4176 of 10000 with 99.19% 	 Time used:  0.55 sec
2023-04-01 02:23:55,894 		4200 of 10000 with 99.17% 	 Time used:  0.55 sec
2023-04-01 02:23:56,441 		4224 of 10000 with 99.17% 	 Time used:  0.55 sec
2023-04-01 02:23:56,988 		4248 of 10000 with 99.18% 	 Time used:  0.55 sec
2023-04-01 02:23:57,535 		4272 of 10000 with 99.18% 	 Time used:  0.55 sec
2023-04-01 02:23:58,082 		4296 of 10000 with 99.19% 	 Time used:  0.55 sec
2023-04-01 02:23:58,629 		4320 of 10000 with 99.19% 	 Time used:  0.55 sec
2023-04-01 02:23:59,176 		4344 of 10000 with 99.19% 	 Time used:  0.55 sec
2023-04-01 02:23:59,723 		4368 of 10000 with 99.20% 	 Time used:  0.55 sec
2023-04-01 02:24:00,270 		4392 of 10000 with 99.20% 	 Time used:  0.55 sec
2023-04-01 02:24:00,818 		4416 of 10000 with 99.21% 	 Time used:  0.55 sec
2023-04-01 02:24:01,366 		4440 of 10000 with 99.21% 	 Time used:  0.55 sec
2023-04-01 02:24:01,913 		4464 of 10000 with 99.19% 	 Time used:  0.55 sec
2023-04-01 02:24:02,460 		4488 of 10000 with 99.20% 	 Time used:  0.55 sec
2023-04-01 02:24:03,008 		4512 of 10000 with 99.20% 	 Time used:  0.55 sec
2023-04-01 02:24:03,556 		4536 of 10000 with 99.21% 	 Time used:  0.55 sec
2023-04-01 02:24:04,102 		4560 of 10000 with 99.21% 	 Time used:  0.55 sec
2023-04-01 02:24:04,649 		4584 of 10000 with 99.21% 	 Time used:  0.55 sec
2023-04-01 02:24:05,197 		4608 of 10000 with 99.22% 	 Time used:  0.55 sec
2023-04-01 02:24:05,744 		4632 of 10000 with 99.20% 	 Time used:  0.55 sec
2023-04-01 02:24:06,291 		4656 of 10000 with 99.21% 	 Time used:  0.55 sec
2023-04-01 02:24:06,838 		4680 of 10000 with 99.21% 	 Time used:  0.55 sec
2023-04-01 02:24:07,386 		4704 of 10000 with 99.21% 	 Time used:  0.55 sec
2023-04-01 02:24:07,932 		4728 of 10000 with 99.22% 	 Time used:  0.55 sec
2023-04-01 02:24:08,480 		4752 of 10000 with 99.20% 	 Time used:  0.55 sec
2023-04-01 02:24:09,027 		4776 of 10000 with 99.18% 	 Time used:  0.55 sec
2023-04-01 02:24:09,574 		4800 of 10000 with 99.19% 	 Time used:  0.55 sec
2023-04-01 02:24:10,121 		4824 of 10000 with 99.17% 	 Time used:  0.55 sec
2023-04-01 02:24:10,668 		4848 of 10000 with 99.17% 	 Time used:  0.55 sec
2023-04-01 02:24:11,215 		4872 of 10000 with 99.18% 	 Time used:  0.55 sec
2023-04-01 02:24:11,762 		4896 of 10000 with 99.18% 	 Time used:  0.55 sec
2023-04-01 02:24:12,309 		4920 of 10000 with 99.19% 	 Time used:  0.55 sec
2023-04-01 02:24:12,856 		4944 of 10000 with 99.19% 	 Time used:  0.55 sec
2023-04-01 02:24:13,404 		4968 of 10000 with 99.19% 	 Time used:  0.55 sec
2023-04-01 02:24:13,951 		4992 of 10000 with 99.20% 	 Time used:  0.55 sec
2023-04-01 02:24:14,498 		5016 of 10000 with 99.20% 	 Time used:  0.55 sec
2023-04-01 02:24:15,045 		5040 of 10000 with 99.21% 	 Time used:  0.55 sec
2023-04-01 02:24:15,593 		5064 of 10000 with 99.21% 	 Time used:  0.55 sec
2023-04-01 02:24:16,141 		5088 of 10000 with 99.21% 	 Time used:  0.55 sec
2023-04-01 02:24:16,688 		5112 of 10000 with 99.22% 	 Time used:  0.55 sec
2023-04-01 02:24:17,236 		5136 of 10000 with 99.22% 	 Time used:  0.55 sec
2023-04-01 02:24:17,783 		5160 of 10000 with 99.22% 	 Time used:  0.55 sec
2023-04-01 02:24:18,330 		5184 of 10000 with 99.23% 	 Time used:  0.55 sec
2023-04-01 02:24:18,877 		5208 of 10000 with 99.23% 	 Time used:  0.55 sec
2023-04-01 02:24:19,424 		5232 of 10000 with 99.24% 	 Time used:  0.55 sec
2023-04-01 02:24:19,971 		5256 of 10000 with 99.24% 	 Time used:  0.55 sec
2023-04-01 02:24:20,518 		5280 of 10000 with 99.24% 	 Time used:  0.55 sec
2023-04-01 02:24:21,065 		5304 of 10000 with 99.25% 	 Time used:  0.55 sec
2023-04-01 02:24:21,613 		5328 of 10000 with 99.25% 	 Time used:  0.55 sec
2023-04-01 02:24:22,160 		5352 of 10000 with 99.25% 	 Time used:  0.55 sec
2023-04-01 02:24:22,707 		5376 of 10000 with 99.26% 	 Time used:  0.55 sec
2023-04-01 02:24:23,254 		5400 of 10000 with 99.26% 	 Time used:  0.55 sec
2023-04-01 02:24:23,801 		5424 of 10000 with 99.26% 	 Time used:  0.55 sec
2023-04-01 02:24:24,348 		5448 of 10000 with 99.27% 	 Time used:  0.55 sec
2023-04-01 02:24:24,895 		5472 of 10000 with 99.27% 	 Time used:  0.55 sec
2023-04-01 02:24:25,442 		5496 of 10000 with 99.27% 	 Time used:  0.55 sec
2023-04-01 02:24:25,989 		5520 of 10000 with 99.28% 	 Time used:  0.55 sec
2023-04-01 02:24:26,536 		5544 of 10000 with 99.28% 	 Time used:  0.55 sec
2023-04-01 02:24:27,083 		5568 of 10000 with 99.28% 	 Time used:  0.55 sec
2023-04-01 02:24:27,630 		5592 of 10000 with 99.28% 	 Time used:  0.55 sec
2023-04-01 02:24:28,177 		5616 of 10000 with 99.29% 	 Time used:  0.55 sec
2023-04-01 02:24:28,724 		5640 of 10000 with 99.29% 	 Time used:  0.55 sec
2023-04-01 02:24:29,271 		5664 of 10000 with 99.29% 	 Time used:  0.55 sec
2023-04-01 02:24:29,819 		5688 of 10000 with 99.30% 	 Time used:  0.55 sec
2023-04-01 02:24:30,366 		5712 of 10000 with 99.30% 	 Time used:  0.55 sec
2023-04-01 02:24:30,913 		5736 of 10000 with 99.30% 	 Time used:  0.55 sec
2023-04-01 02:24:31,461 		5760 of 10000 with 99.31% 	 Time used:  0.55 sec
2023-04-01 02:24:32,008 		5784 of 10000 with 99.31% 	 Time used:  0.55 sec
2023-04-01 02:24:32,555 		5808 of 10000 with 99.31% 	 Time used:  0.55 sec
2023-04-01 02:24:33,102 		5832 of 10000 with 99.31% 	 Time used:  0.55 sec
2023-04-01 02:24:33,649 		5856 of 10000 with 99.32% 	 Time used:  0.55 sec
2023-04-01 02:24:34,197 		5880 of 10000 with 99.32% 	 Time used:  0.55 sec
2023-04-01 02:24:34,744 		5904 of 10000 with 99.32% 	 Time used:  0.55 sec
2023-04-01 02:24:35,291 		5928 of 10000 with 99.33% 	 Time used:  0.55 sec
2023-04-01 02:24:35,838 		5952 of 10000 with 99.29% 	 Time used:  0.55 sec
2023-04-01 02:24:36,386 		5976 of 10000 with 99.30% 	 Time used:  0.55 sec
2023-04-01 02:24:36,933 		6000 of 10000 with 99.30% 	 Time used:  0.55 sec
2023-04-01 02:24:37,480 		6024 of 10000 with 99.30% 	 Time used:  0.55 sec
2023-04-01 02:24:38,027 		6048 of 10000 with 99.31% 	 Time used:  0.55 sec
2023-04-01 02:24:38,574 		6072 of 10000 with 99.31% 	 Time used:  0.55 sec
2023-04-01 02:24:39,121 		6096 of 10000 with 99.31% 	 Time used:  0.55 sec
2023-04-01 02:24:39,669 		6120 of 10000 with 99.31% 	 Time used:  0.55 sec
2023-04-01 02:24:40,216 		6144 of 10000 with 99.32% 	 Time used:  0.55 sec
2023-04-01 02:24:40,763 		6168 of 10000 with 99.32% 	 Time used:  0.55 sec
2023-04-01 02:24:41,310 		6192 of 10000 with 99.32% 	 Time used:  0.55 sec
2023-04-01 02:24:41,857 		6216 of 10000 with 99.32% 	 Time used:  0.55 sec
2023-04-01 02:24:42,404 		6240 of 10000 with 99.33% 	 Time used:  0.55 sec
2023-04-01 02:24:42,951 		6264 of 10000 with 99.33% 	 Time used:  0.55 sec
2023-04-01 02:24:43,498 		6288 of 10000 with 99.33% 	 Time used:  0.55 sec
2023-04-01 02:24:44,045 		6312 of 10000 with 99.33% 	 Time used:  0.55 sec
2023-04-01 02:24:44,592 		6336 of 10000 with 99.34% 	 Time used:  0.55 sec
2023-04-01 02:24:45,139 		6360 of 10000 with 99.34% 	 Time used:  0.55 sec
2023-04-01 02:24:45,686 		6384 of 10000 with 99.34% 	 Time used:  0.55 sec
2023-04-01 02:24:46,234 		6408 of 10000 with 99.34% 	 Time used:  0.55 sec
2023-04-01 02:24:46,781 		6432 of 10000 with 99.35% 	 Time used:  0.55 sec
2023-04-01 02:24:47,329 		6456 of 10000 with 99.35% 	 Time used:  0.55 sec
2023-04-01 02:24:47,876 		6480 of 10000 with 99.35% 	 Time used:  0.55 sec
2023-04-01 02:24:48,423 		6504 of 10000 with 99.35% 	 Time used:  0.55 sec
2023-04-01 02:24:48,970 		6528 of 10000 with 99.36% 	 Time used:  0.55 sec
2023-04-01 02:24:49,517 		6552 of 10000 with 99.36% 	 Time used:  0.55 sec
2023-04-01 02:24:50,064 		6576 of 10000 with 99.33% 	 Time used:  0.55 sec
2023-04-01 02:24:50,611 		6600 of 10000 with 99.32% 	 Time used:  0.55 sec
2023-04-01 02:24:51,158 		6624 of 10000 with 99.32% 	 Time used:  0.55 sec
2023-04-01 02:24:51,705 		6648 of 10000 with 99.32% 	 Time used:  0.55 sec
2023-04-01 02:24:52,252 		6672 of 10000 with 99.33% 	 Time used:  0.55 sec
2023-04-01 02:24:52,800 		6696 of 10000 with 99.33% 	 Time used:  0.55 sec
2023-04-01 02:24:53,347 		6720 of 10000 with 99.33% 	 Time used:  0.55 sec
2023-04-01 02:24:53,894 		6744 of 10000 with 99.33% 	 Time used:  0.55 sec
2023-04-01 02:24:54,441 		6768 of 10000 with 99.34% 	 Time used:  0.55 sec
2023-04-01 02:24:54,988 		6792 of 10000 with 99.34% 	 Time used:  0.55 sec
2023-04-01 02:24:55,537 		6816 of 10000 with 99.34% 	 Time used:  0.55 sec
2023-04-01 02:24:56,084 		6840 of 10000 with 99.34% 	 Time used:  0.55 sec
2023-04-01 02:24:56,631 		6864 of 10000 with 99.34% 	 Time used:  0.55 sec
2023-04-01 02:24:57,178 		6888 of 10000 with 99.35% 	 Time used:  0.55 sec
2023-04-01 02:24:57,725 		6912 of 10000 with 99.35% 	 Time used:  0.55 sec
2023-04-01 02:24:58,272 		6936 of 10000 with 99.35% 	 Time used:  0.55 sec
2023-04-01 02:24:58,820 		6960 of 10000 with 99.35% 	 Time used:  0.55 sec
2023-04-01 02:24:59,367 		6984 of 10000 with 99.36% 	 Time used:  0.55 sec
2023-04-01 02:24:59,914 		7008 of 10000 with 99.36% 	 Time used:  0.55 sec
2023-04-01 02:25:00,462 		7032 of 10000 with 99.36% 	 Time used:  0.55 sec
2023-04-01 02:25:01,009 		7056 of 10000 with 99.36% 	 Time used:  0.55 sec
2023-04-01 02:25:01,557 		7080 of 10000 with 99.36% 	 Time used:  0.55 sec
2023-04-01 02:25:02,104 		7104 of 10000 with 99.37% 	 Time used:  0.55 sec
2023-04-01 02:25:02,652 		7128 of 10000 with 99.37% 	 Time used:  0.55 sec
2023-04-01 02:25:03,200 		7152 of 10000 with 99.37% 	 Time used:  0.55 sec
2023-04-01 02:25:03,748 		7176 of 10000 with 99.37% 	 Time used:  0.55 sec
2023-04-01 02:25:04,295 		7200 of 10000 with 99.38% 	 Time used:  0.55 sec
2023-04-01 02:25:04,842 		7224 of 10000 with 99.38% 	 Time used:  0.55 sec
2023-04-01 02:25:05,389 		7248 of 10000 with 99.38% 	 Time used:  0.55 sec
2023-04-01 02:25:05,937 		7272 of 10000 with 99.38% 	 Time used:  0.55 sec
2023-04-01 02:25:06,484 		7296 of 10000 with 99.38% 	 Time used:  0.55 sec
2023-04-01 02:25:07,031 		7320 of 10000 with 99.39% 	 Time used:  0.55 sec
2023-04-01 02:25:07,578 		7344 of 10000 with 99.39% 	 Time used:  0.55 sec
2023-04-01 02:25:08,125 		7368 of 10000 with 99.39% 	 Time used:  0.55 sec
2023-04-01 02:25:08,672 		7392 of 10000 with 99.39% 	 Time used:  0.55 sec
2023-04-01 02:25:09,219 		7416 of 10000 with 99.39% 	 Time used:  0.55 sec
2023-04-01 02:25:09,766 		7440 of 10000 with 99.40% 	 Time used:  0.55 sec
2023-04-01 02:25:10,313 		7464 of 10000 with 99.40% 	 Time used:  0.55 sec
2023-04-01 02:25:10,860 		7488 of 10000 with 99.40% 	 Time used:  0.55 sec
2023-04-01 02:25:11,407 		7512 of 10000 with 99.40% 	 Time used:  0.55 sec
2023-04-01 02:25:11,955 		7536 of 10000 with 99.40% 	 Time used:  0.55 sec
2023-04-01 02:25:12,502 		7560 of 10000 with 99.40% 	 Time used:  0.55 sec
2023-04-01 02:25:13,049 		7584 of 10000 with 99.41% 	 Time used:  0.55 sec
2023-04-01 02:25:13,596 		7608 of 10000 with 99.41% 	 Time used:  0.55 sec
2023-04-01 02:25:14,144 		7632 of 10000 with 99.41% 	 Time used:  0.55 sec
2023-04-01 02:25:14,691 		7656 of 10000 with 99.41% 	 Time used:  0.55 sec
2023-04-01 02:25:15,238 		7680 of 10000 with 99.41% 	 Time used:  0.55 sec
2023-04-01 02:25:15,785 		7704 of 10000 with 99.42% 	 Time used:  0.55 sec
2023-04-01 02:25:16,333 		7728 of 10000 with 99.42% 	 Time used:  0.55 sec
2023-04-01 02:25:16,881 		7752 of 10000 with 99.42% 	 Time used:  0.55 sec
2023-04-01 02:25:17,428 		7776 of 10000 with 99.42% 	 Time used:  0.55 sec
2023-04-01 02:25:17,976 		7800 of 10000 with 99.42% 	 Time used:  0.55 sec
2023-04-01 02:25:18,523 		7824 of 10000 with 99.42% 	 Time used:  0.55 sec
2023-04-01 02:25:19,070 		7848 of 10000 with 99.43% 	 Time used:  0.55 sec
2023-04-01 02:25:19,617 		7872 of 10000 with 99.43% 	 Time used:  0.55 sec
2023-04-01 02:25:20,165 		7896 of 10000 with 99.43% 	 Time used:  0.55 sec
2023-04-01 02:25:20,712 		7920 of 10000 with 99.43% 	 Time used:  0.55 sec
2023-04-01 02:25:21,259 		7944 of 10000 with 99.43% 	 Time used:  0.55 sec
2023-04-01 02:25:21,807 		7968 of 10000 with 99.44% 	 Time used:  0.55 sec
2023-04-01 02:25:22,357 		7992 of 10000 with 99.44% 	 Time used:  0.55 sec
2023-04-01 02:25:22,904 		8016 of 10000 with 99.44% 	 Time used:  0.55 sec
2023-04-01 02:25:23,451 		8040 of 10000 with 99.44% 	 Time used:  0.55 sec
2023-04-01 02:25:23,998 		8064 of 10000 with 99.44% 	 Time used:  0.55 sec
2023-04-01 02:25:24,545 		8088 of 10000 with 99.44% 	 Time used:  0.55 sec
2023-04-01 02:25:25,092 		8112 of 10000 with 99.45% 	 Time used:  0.55 sec
2023-04-01 02:25:25,639 		8136 of 10000 with 99.45% 	 Time used:  0.55 sec
2023-04-01 02:25:26,186 		8160 of 10000 with 99.45% 	 Time used:  0.55 sec
2023-04-01 02:25:26,733 		8184 of 10000 with 99.45% 	 Time used:  0.55 sec
2023-04-01 02:25:27,280 		8208 of 10000 with 99.45% 	 Time used:  0.55 sec
2023-04-01 02:25:27,827 		8232 of 10000 with 99.45% 	 Time used:  0.55 sec
2023-04-01 02:25:28,374 		8256 of 10000 with 99.45% 	 Time used:  0.55 sec
2023-04-01 02:25:28,921 		8280 of 10000 with 99.46% 	 Time used:  0.55 sec
2023-04-01 02:25:29,468 		8304 of 10000 with 99.46% 	 Time used:  0.55 sec
2023-04-01 02:25:30,016 		8328 of 10000 with 99.42% 	 Time used:  0.55 sec
2023-04-01 02:25:30,563 		8352 of 10000 with 99.43% 	 Time used:  0.55 sec
2023-04-01 02:25:31,111 		8376 of 10000 with 99.43% 	 Time used:  0.55 sec
2023-04-01 02:25:31,658 		8400 of 10000 with 99.43% 	 Time used:  0.55 sec
2023-04-01 02:25:32,206 		8424 of 10000 with 99.42% 	 Time used:  0.55 sec
2023-04-01 02:25:32,753 		8448 of 10000 with 99.42% 	 Time used:  0.55 sec
2023-04-01 02:25:33,300 		8472 of 10000 with 99.42% 	 Time used:  0.55 sec
2023-04-01 02:25:33,847 		8496 of 10000 with 99.42% 	 Time used:  0.55 sec
2023-04-01 02:25:34,394 		8520 of 10000 with 99.42% 	 Time used:  0.55 sec
2023-04-01 02:25:34,941 		8544 of 10000 with 99.41% 	 Time used:  0.55 sec
2023-04-01 02:25:35,488 		8568 of 10000 with 99.42% 	 Time used:  0.55 sec
2023-04-01 02:25:36,035 		8592 of 10000 with 99.42% 	 Time used:  0.55 sec
2023-04-01 02:25:36,583 		8616 of 10000 with 99.42% 	 Time used:  0.55 sec
2023-04-01 02:25:37,131 		8640 of 10000 with 99.42% 	 Time used:  0.55 sec
2023-04-01 02:25:37,678 		8664 of 10000 with 99.42% 	 Time used:  0.55 sec
2023-04-01 02:25:38,224 		8688 of 10000 with 99.42% 	 Time used:  0.55 sec
2023-04-01 02:25:38,772 		8712 of 10000 with 99.43% 	 Time used:  0.55 sec
2023-04-01 02:25:39,319 		8736 of 10000 with 99.43% 	 Time used:  0.55 sec
2023-04-01 02:25:39,865 		8760 of 10000 with 99.43% 	 Time used:  0.55 sec
2023-04-01 02:25:40,412 		8784 of 10000 with 99.43% 	 Time used:  0.55 sec
2023-04-01 02:25:40,960 		8808 of 10000 with 99.43% 	 Time used:  0.55 sec
2023-04-01 02:25:41,507 		8832 of 10000 with 99.43% 	 Time used:  0.55 sec
2023-04-01 02:25:42,054 		8856 of 10000 with 99.44% 	 Time used:  0.55 sec
2023-04-01 02:25:42,601 		8880 of 10000 with 99.44% 	 Time used:  0.55 sec
2023-04-01 02:25:43,148 		8904 of 10000 with 99.44% 	 Time used:  0.55 sec
2023-04-01 02:25:43,695 		8928 of 10000 with 99.44% 	 Time used:  0.55 sec
2023-04-01 02:25:44,242 		8952 of 10000 with 99.44% 	 Time used:  0.55 sec
2023-04-01 02:25:44,789 		8976 of 10000 with 99.44% 	 Time used:  0.55 sec
2023-04-01 02:25:45,336 		9000 of 10000 with 99.44% 	 Time used:  0.55 sec
2023-04-01 02:25:45,883 		9024 of 10000 with 99.45% 	 Time used:  0.55 sec
2023-04-01 02:25:46,431 		9048 of 10000 with 99.45% 	 Time used:  0.55 sec
2023-04-01 02:25:46,979 		9072 of 10000 with 99.45% 	 Time used:  0.55 sec
2023-04-01 02:25:47,526 		9096 of 10000 with 99.45% 	 Time used:  0.55 sec
2023-04-01 02:25:48,073 		9120 of 10000 with 99.45% 	 Time used:  0.55 sec
2023-04-01 02:25:48,619 		9144 of 10000 with 99.45% 	 Time used:  0.55 sec
2023-04-01 02:25:49,167 		9168 of 10000 with 99.45% 	 Time used:  0.55 sec
2023-04-01 02:25:49,714 		9192 of 10000 with 99.46% 	 Time used:  0.55 sec
2023-04-01 02:25:50,261 		9216 of 10000 with 99.46% 	 Time used:  0.55 sec
2023-04-01 02:25:50,808 		9240 of 10000 with 99.46% 	 Time used:  0.55 sec
2023-04-01 02:25:51,355 		9264 of 10000 with 99.46% 	 Time used:  0.55 sec
2023-04-01 02:25:51,903 		9288 of 10000 with 99.46% 	 Time used:  0.55 sec
2023-04-01 02:25:52,449 		9312 of 10000 with 99.46% 	 Time used:  0.55 sec
2023-04-01 02:25:52,997 		9336 of 10000 with 99.46% 	 Time used:  0.55 sec
2023-04-01 02:25:53,543 		9360 of 10000 with 99.47% 	 Time used:  0.55 sec
2023-04-01 02:25:54,090 		9384 of 10000 with 99.47% 	 Time used:  0.55 sec
2023-04-01 02:25:54,637 		9408 of 10000 with 99.47% 	 Time used:  0.55 sec
2023-04-01 02:25:55,185 		9432 of 10000 with 99.47% 	 Time used:  0.55 sec
2023-04-01 02:25:55,732 		9456 of 10000 with 99.47% 	 Time used:  0.55 sec
2023-04-01 02:25:56,279 		9480 of 10000 with 99.47% 	 Time used:  0.55 sec
2023-04-01 02:25:56,826 		9504 of 10000 with 99.47% 	 Time used:  0.55 sec
2023-04-01 02:25:57,373 		9528 of 10000 with 99.48% 	 Time used:  0.55 sec
2023-04-01 02:25:57,920 		9552 of 10000 with 99.47% 	 Time used:  0.55 sec
2023-04-01 02:25:58,467 		9576 of 10000 with 99.47% 	 Time used:  0.55 sec
2023-04-01 02:25:59,014 		9600 of 10000 with 99.47% 	 Time used:  0.55 sec
2023-04-01 02:25:59,561 		9624 of 10000 with 99.47% 	 Time used:  0.55 sec
2023-04-01 02:26:00,108 		9648 of 10000 with 99.47% 	 Time used:  0.55 sec
2023-04-01 02:26:00,656 		9672 of 10000 with 99.47% 	 Time used:  0.55 sec
2023-04-01 02:26:01,204 		9696 of 10000 with 99.47% 	 Time used:  0.55 sec
2023-04-01 02:26:01,751 		9720 of 10000 with 99.48% 	 Time used:  0.55 sec
2023-04-01 02:26:02,298 		9744 of 10000 with 99.47% 	 Time used:  0.55 sec
2023-04-01 02:26:02,846 		9768 of 10000 with 99.47% 	 Time used:  0.55 sec
2023-04-01 02:26:03,394 		9792 of 10000 with 99.47% 	 Time used:  0.55 sec
2023-04-01 02:26:03,941 		9816 of 10000 with 99.47% 	 Time used:  0.55 sec
2023-04-01 02:26:04,488 		9840 of 10000 with 99.47% 	 Time used:  0.55 sec
2023-04-01 02:26:05,036 		9864 of 10000 with 99.47% 	 Time used:  0.55 sec
2023-04-01 02:26:05,583 		9888 of 10000 with 99.47% 	 Time used:  0.55 sec
2023-04-01 02:26:06,130 		9912 of 10000 with 99.48% 	 Time used:  0.55 sec
2023-04-01 02:26:06,677 		9936 of 10000 with 99.48% 	 Time used:  0.55 sec
2023-04-01 02:26:07,224 		9960 of 10000 with 99.48% 	 Time used:  0.55 sec
2023-04-01 02:26:07,771 		9984 of 10000 with 99.48% 	 Time used:  0.55 sec
2023-04-01 02:26:08,140 		10000 of 10000 with 99.48% 	 Time used:  0.37 sec
2023-04-01 02:26:08,141 
2023-04-01 02:26:08,142 			Learning rate: weights:   1.000e-05    
2023-04-01 02:26:08,142 			Last test performance: 99.48%
2023-04-01 02:26:08,142 ----------------
2023-04-01 02:26:19,404   89  =>  0    		Training 486 pattern with 100.00% 	Forward time: 	10.95 sec
2023-04-01 02:26:19,404 			Loss:    7.452e-04    			Backward time: 	 0.30 sec 
2023-04-01 02:26:19,405 ADAM: Layer 0 -> dw_min:1.0000e+00  dw_max:1.0000e+00 lr:1.0000e-05
2023-04-01 02:26:19,405 ADAM: Layer 1 -> dw_min:9.9999e-01  dw_max:1.0000e+00 lr:1.0000e-05
2023-04-01 02:26:19,405 ADAM: Layer 2 -> dw_min:9.9999e-01  dw_max:1.0000e+00 lr:1.0000e-05
2023-04-01 02:26:19,405 ADAM: Layer 3 -> dw_min:9.9999e-01  dw_max:1.0000e+00 lr:1.0000e-05
2023-04-01 02:26:19,480 			Learning rate: weights:   1.000e-05    
2023-04-01 02:26:19,480 			Last test performance: 99.48%
2023-04-01 02:26:19,480 ----------------
2023-04-01 02:26:30,742   89  =>  1    		Training 486 pattern with 100.00% 	Forward time: 	10.95 sec
2023-04-01 02:26:30,742 			Loss:    2.495e-04    			Backward time: 	 0.30 sec 
2023-04-01 02:26:30,743 ADAM: Layer 0 -> dw_min:1.0000e+00  dw_max:1.0000e+00 lr:1.0000e-05
2023-04-01 02:26:30,743 ADAM: Layer 1 -> dw_min:9.9999e-01  dw_max:1.0000e+00 lr:1.0000e-05
2023-04-01 02:26:30,743 ADAM: Layer 2 -> dw_min:9.9999e-01  dw_max:1.0000e+00 lr:1.0000e-05
2023-04-01 02:26:30,743 ADAM: Layer 3 -> dw_min:1.0000e+00  dw_max:1.0000e+00 lr:1.0000e-05
2023-04-01 02:26:30,806 			Learning rate: weights:   1.000e-05    
2023-04-01 02:26:30,806 			Last test performance: 99.48%
2023-04-01 02:26:30,806 ----------------
2023-04-01 02:26:42,068   89  =>  2    		Training 486 pattern with 100.00% 	Forward time: 	10.95 sec
2023-04-01 02:26:42,068 			Loss:    3.639e-04    			Backward time: 	 0.30 sec 
2023-04-01 02:26:42,069 ADAM: Layer 0 -> dw_min:1.0000e+00  dw_max:1.0000e+00 lr:1.0000e-05
2023-04-01 02:26:42,069 ADAM: Layer 1 -> dw_min:9.9999e-01  dw_max:1.0000e+00 lr:1.0000e-05
2023-04-01 02:26:42,069 ADAM: Layer 2 -> dw_min:9.9999e-01  dw_max:1.0000e+00 lr:1.0000e-05
2023-04-01 02:26:42,069 ADAM: Layer 3 -> dw_min:1.0000e+00  dw_max:1.0000e+00 lr:1.0000e-05
2023-04-01 02:26:42,087 			Learning rate: weights:   1.000e-05    
2023-04-01 02:26:42,087 			Last test performance: 99.48%
2023-04-01 02:26:42,087 ----------------
2023-04-01 02:26:53,349   89  =>  3    		Training 486 pattern with 100.00% 	Forward time: 	10.95 sec
2023-04-01 02:26:53,349 			Loss:    3.637e-04    			Backward time: 	 0.30 sec 
2023-04-01 02:26:53,349 ADAM: Layer 0 -> dw_min:1.0000e+00  dw_max:1.0000e+00 lr:1.0000e-05
2023-04-01 02:26:53,349 ADAM: Layer 1 -> dw_min:9.9999e-01  dw_max:1.0000e+00 lr:1.0000e-05
2023-04-01 02:26:53,349 ADAM: Layer 2 -> dw_min:9.9999e-01  dw_max:1.0000e+00 lr:1.0000e-05
2023-04-01 02:26:53,349 ADAM: Layer 3 -> dw_min:1.0000e+00  dw_max:1.0000e+00 lr:1.0000e-05
2023-04-01 02:26:53,366 			Learning rate: weights:   1.000e-05    
2023-04-01 02:26:53,366 			Last test performance: 99.48%
2023-04-01 02:26:53,366 ----------------
2023-04-01 02:27:04,632   89  =>  4    		Training 486 pattern with 99.79% 	Forward time: 	10.96 sec
2023-04-01 02:27:04,632 			Loss:    2.151e-03    			Backward time: 	 0.30 sec 
2023-04-01 02:27:04,632 ADAM: Layer 0 -> dw_min:1.0000e+00  dw_max:1.0000e+00 lr:1.0000e-05
2023-04-01 02:27:04,633 ADAM: Layer 1 -> dw_min:9.9999e-01  dw_max:1.0000e+00 lr:1.0000e-05
2023-04-01 02:27:04,633 ADAM: Layer 2 -> dw_min:9.9999e-01  dw_max:1.0000e+00 lr:1.0000e-05
2023-04-01 02:27:04,633 ADAM: Layer 3 -> dw_min:9.9999e-01  dw_max:1.0000e+00 lr:1.0000e-05
2023-04-01 02:27:04,651 			Learning rate: weights:   1.000e-05    
2023-04-01 02:27:04,651 			Last test performance: 99.48%
2023-04-01 02:27:04,652 ----------------
2023-04-01 02:27:15,913   89  =>  5    		Training 486 pattern with 100.00% 	Forward time: 	10.95 sec
2023-04-01 02:27:15,913 			Loss:    2.880e-04    			Backward time: 	 0.30 sec 
2023-04-01 02:27:15,913 ADAM: Layer 0 -> dw_min:1.0000e+00  dw_max:1.0000e+00 lr:1.0000e-05
2023-04-01 02:27:15,913 ADAM: Layer 1 -> dw_min:9.9999e-01  dw_max:1.0000e+00 lr:1.0000e-05
2023-04-01 02:27:15,913 ADAM: Layer 2 -> dw_min:9.9999e-01  dw_max:1.0000e+00 lr:1.0000e-05
2023-04-01 02:27:15,913 ADAM: Layer 3 -> dw_min:9.9999e-01  dw_max:1.0000e+00 lr:1.0000e-05
2023-04-01 02:27:15,939 			Learning rate: weights:   1.000e-05    
2023-04-01 02:27:15,939 			Last test performance: 99.48%
2023-04-01 02:27:15,939 ----------------
2023-04-01 02:27:27,208   89  =>  6    		Training 486 pattern with 99.79% 	Forward time: 	10.96 sec
2023-04-01 02:27:27,208 			Loss:    3.500e-03    			Backward time: 	 0.30 sec 
2023-04-01 02:27:27,208 ADAM: Layer 0 -> dw_min:1.0000e+00  dw_max:1.0000e+00 lr:1.0000e-05
2023-04-01 02:27:27,208 ADAM: Layer 1 -> dw_min:9.9999e-01  dw_max:1.0000e+00 lr:1.0000e-05
2023-04-01 02:27:27,208 ADAM: Layer 2 -> dw_min:9.9999e-01  dw_max:1.0000e+00 lr:1.0000e-05
2023-04-01 02:27:27,208 ADAM: Layer 3 -> dw_min:9.9999e-01  dw_max:1.0000e+00 lr:1.0000e-05
2023-04-01 02:27:27,311 			Learning rate: weights:   1.000e-05    
2023-04-01 02:27:27,311 			Last test performance: 99.48%
2023-04-01 02:27:27,311 ----------------
2023-04-01 02:27:38,575   89  =>  7    		Training 486 pattern with 100.00% 	Forward time: 	10.95 sec
2023-04-01 02:27:38,575 			Loss:    5.932e-04    			Backward time: 	 0.30 sec 
2023-04-01 02:27:38,575 ADAM: Layer 0 -> dw_min:1.0000e+00  dw_max:1.0000e+00 lr:1.0000e-05
2023-04-01 02:27:38,575 ADAM: Layer 1 -> dw_min:9.9999e-01  dw_max:1.0000e+00 lr:1.0000e-05
2023-04-01 02:27:38,575 ADAM: Layer 2 -> dw_min:9.9999e-01  dw_max:1.0000e+00 lr:1.0000e-05
2023-04-01 02:27:38,576 ADAM: Layer 3 -> dw_min:9.9999e-01  dw_max:1.0000e+00 lr:1.0000e-05
2023-04-01 02:27:38,593 			Learning rate: weights:   1.000e-05    
2023-04-01 02:27:38,594 			Last test performance: 99.48%
2023-04-01 02:27:38,594 ----------------
2023-04-01 02:27:49,855   89  =>  8    		Training 486 pattern with 100.00% 	Forward time: 	10.95 sec
2023-04-01 02:27:49,855 			Loss:    1.006e-04    			Backward time: 	 0.30 sec 
2023-04-01 02:27:49,856 ADAM: Layer 0 -> dw_min:1.0000e+00  dw_max:1.0000e+00 lr:1.0000e-05
2023-04-01 02:27:49,856 ADAM: Layer 1 -> dw_min:9.9999e-01  dw_max:1.0000e+00 lr:1.0000e-05
2023-04-01 02:27:49,856 ADAM: Layer 2 -> dw_min:9.9999e-01  dw_max:1.0000e+00 lr:1.0000e-05
2023-04-01 02:27:49,856 ADAM: Layer 3 -> dw_min:1.0000e+00  dw_max:1.0000e+00 lr:1.0000e-05
2023-04-01 02:27:49,881 			Learning rate: weights:   1.000e-05    
2023-04-01 02:27:49,881 			Last test performance: 99.48%
2023-04-01 02:27:49,881 ----------------
2023-04-01 02:28:01,142   89  =>  9    		Training 486 pattern with 100.00% 	Forward time: 	10.95 sec
2023-04-01 02:28:01,142 			Loss:    2.023e-04    			Backward time: 	 0.30 sec 
2023-04-01 02:28:01,142 ADAM: Layer 0 -> dw_min:1.0000e+00  dw_max:1.0000e+00 lr:1.0000e-05
2023-04-01 02:28:01,142 ADAM: Layer 1 -> dw_min:9.9999e-01  dw_max:1.0000e+00 lr:1.0000e-05
2023-04-01 02:28:01,143 ADAM: Layer 2 -> dw_min:9.9999e-01  dw_max:1.0000e+00 lr:1.0000e-05
2023-04-01 02:28:01,143 ADAM: Layer 3 -> dw_min:1.0000e+00  dw_max:1.0000e+00 lr:1.0000e-05
2023-04-01 02:28:01,176 			Learning rate: weights:   1.000e-05    
2023-04-01 02:28:01,176 			Last test performance: 99.48%
2023-04-01 02:28:01,176 ----------------
2023-04-01 02:28:12,439   89  =>  10   		Training 486 pattern with 100.00% 	Forward time: 	10.95 sec
2023-04-01 02:28:12,439 			Loss:    2.390e-04    			Backward time: 	 0.30 sec 
2023-04-01 02:28:12,439 ADAM: Layer 0 -> dw_min:1.0000e+00  dw_max:1.0000e+00 lr:1.0000e-05
2023-04-01 02:28:12,439 ADAM: Layer 1 -> dw_min:9.9999e-01  dw_max:1.0000e+00 lr:1.0000e-05
2023-04-01 02:28:12,440 ADAM: Layer 2 -> dw_min:9.9999e-01  dw_max:1.0000e+00 lr:1.0000e-05
2023-04-01 02:28:12,440 ADAM: Layer 3 -> dw_min:1.0000e+00  dw_max:1.0000e+00 lr:1.0000e-05
2023-04-01 02:28:12,493 			Learning rate: weights:   1.000e-05    
2023-04-01 02:28:12,493 			Last test performance: 99.48%
2023-04-01 02:28:12,493 ----------------
2023-04-01 02:28:23,755   89  =>  11   		Training 486 pattern with 100.00% 	Forward time: 	10.95 sec
2023-04-01 02:28:23,755 			Loss:    4.148e-04    			Backward time: 	 0.30 sec 
2023-04-01 02:28:23,755 ADAM: Layer 0 -> dw_min:1.0000e+00  dw_max:1.0000e+00 lr:1.0000e-05
2023-04-01 02:28:23,755 ADAM: Layer 1 -> dw_min:1.0000e+00  dw_max:1.0000e+00 lr:1.0000e-05
2023-04-01 02:28:23,755 ADAM: Layer 2 -> dw_min:9.9999e-01  dw_max:1.0000e+00 lr:1.0000e-05
2023-04-01 02:28:23,755 ADAM: Layer 3 -> dw_min:1.0000e+00  dw_max:1.0000e+00 lr:1.0000e-05
2023-04-01 02:28:23,816 			Learning rate: weights:   1.000e-05    
2023-04-01 02:28:23,816 			Last test performance: 99.48%
2023-04-01 02:28:23,816 ----------------
2023-04-01 02:28:35,080   89  =>  12   		Training 486 pattern with 100.00% 	Forward time: 	10.95 sec
2023-04-01 02:28:35,080 			Loss:    1.169e-04    			Backward time: 	 0.30 sec 
2023-04-01 02:28:35,080 ADAM: Layer 0 -> dw_min:1.0000e+00  dw_max:1.0000e+00 lr:1.0000e-05
2023-04-01 02:28:35,080 ADAM: Layer 1 -> dw_min:1.0000e+00  dw_max:1.0000e+00 lr:1.0000e-05
2023-04-01 02:28:35,080 ADAM: Layer 2 -> dw_min:9.9999e-01  dw_max:1.0000e+00 lr:1.0000e-05
2023-04-01 02:28:35,081 ADAM: Layer 3 -> dw_min:1.0000e+00  dw_max:1.0000e+00 lr:1.0000e-05
2023-04-01 02:28:35,105 			Learning rate: weights:   1.000e-05    
2023-04-01 02:28:35,105 			Last test performance: 99.48%
2023-04-01 02:28:35,105 ----------------
2023-04-01 02:28:46,368   89  =>  13   		Training 486 pattern with 100.00% 	Forward time: 	10.95 sec
2023-04-01 02:28:46,368 			Loss:    2.105e-03    			Backward time: 	 0.30 sec 
2023-04-01 02:28:46,368 ADAM: Layer 0 -> dw_min:1.0000e+00  dw_max:1.0000e+00 lr:1.0000e-05
2023-04-01 02:28:46,369 ADAM: Layer 1 -> dw_min:9.9999e-01  dw_max:1.0000e+00 lr:1.0000e-05
2023-04-01 02:28:46,369 ADAM: Layer 2 -> dw_min:9.9999e-01  dw_max:1.0000e+00 lr:1.0000e-05
2023-04-01 02:28:46,369 ADAM: Layer 3 -> dw_min:9.9999e-01  dw_max:1.0000e+00 lr:1.0000e-05
2023-04-01 02:28:46,460 			Learning rate: weights:   1.000e-05    
2023-04-01 02:28:46,460 			Last test performance: 99.48%
2023-04-01 02:28:46,460 ----------------
2023-04-01 02:28:57,723   89  =>  14   		Training 486 pattern with 100.00% 	Forward time: 	10.95 sec
2023-04-01 02:28:57,724 			Loss:    9.080e-04    			Backward time: 	 0.30 sec 
2023-04-01 02:28:57,724 ADAM: Layer 0 -> dw_min:1.0000e+00  dw_max:1.0000e+00 lr:1.0000e-05
2023-04-01 02:28:57,724 ADAM: Layer 1 -> dw_min:9.9999e-01  dw_max:1.0000e+00 lr:1.0000e-05
2023-04-01 02:28:57,724 ADAM: Layer 2 -> dw_min:9.9999e-01  dw_max:1.0000e+00 lr:1.0000e-05
2023-04-01 02:28:57,724 ADAM: Layer 3 -> dw_min:9.9999e-01  dw_max:1.0000e+00 lr:1.0000e-05
2023-04-01 02:28:57,742 			Learning rate: weights:   1.000e-05    
2023-04-01 02:28:57,742 			Last test performance: 99.48%
2023-04-01 02:28:57,742 ----------------
2023-04-01 02:29:09,006   89  =>  15   		Training 486 pattern with 100.00% 	Forward time: 	10.95 sec
2023-04-01 02:29:09,006 			Loss:    4.523e-04    			Backward time: 	 0.30 sec 
2023-04-01 02:29:09,006 ADAM: Layer 0 -> dw_min:1.0000e+00  dw_max:1.0000e+00 lr:1.0000e-05
2023-04-01 02:29:09,006 ADAM: Layer 1 -> dw_min:9.9999e-01  dw_max:1.0000e+00 lr:1.0000e-05
2023-04-01 02:29:09,006 ADAM: Layer 2 -> dw_min:9.9999e-01  dw_max:1.0000e+00 lr:1.0000e-05
2023-04-01 02:29:09,006 ADAM: Layer 3 -> dw_min:9.9999e-01  dw_max:1.0000e+00 lr:1.0000e-05
2023-04-01 02:29:09,032 			Learning rate: weights:   1.000e-05    
2023-04-01 02:29:09,033 			Last test performance: 99.48%
2023-04-01 02:29:09,033 ----------------
2023-04-01 02:29:20,296   89  =>  16   		Training 486 pattern with 99.58% 	Forward time: 	10.95 sec
2023-04-01 02:29:20,296 			Loss:    7.246e-03    			Backward time: 	 0.30 sec 
2023-04-01 02:29:20,296 ADAM: Layer 0 -> dw_min:1.0000e+00  dw_max:1.0000e+00 lr:1.0000e-05
2023-04-01 02:29:20,297 ADAM: Layer 1 -> dw_min:9.9999e-01  dw_max:1.0000e+00 lr:1.0000e-05
2023-04-01 02:29:20,297 ADAM: Layer 2 -> dw_min:9.9999e-01  dw_max:1.0000e+00 lr:1.0000e-05
2023-04-01 02:29:20,297 ADAM: Layer 3 -> dw_min:9.9999e-01  dw_max:1.0000e+00 lr:1.0000e-05
2023-04-01 02:29:20,379 			Learning rate: weights:   1.000e-05    
2023-04-01 02:29:20,379 			Last test performance: 99.48%
2023-04-01 02:29:20,379 ----------------
2023-04-01 02:29:31,649   89  =>  17   		Training 486 pattern with 100.00% 	Forward time: 	10.96 sec
2023-04-01 02:29:31,649 			Loss:    1.723e-03    			Backward time: 	 0.30 sec 
2023-04-01 02:29:31,649 ADAM: Layer 0 -> dw_min:1.0000e+00  dw_max:1.0000e+00 lr:1.0000e-05
2023-04-01 02:29:31,649 ADAM: Layer 1 -> dw_min:9.9999e-01  dw_max:1.0000e+00 lr:1.0000e-05
2023-04-01 02:29:31,649 ADAM: Layer 2 -> dw_min:9.9998e-01  dw_max:1.0000e+00 lr:1.0000e-05
2023-04-01 02:29:31,649 ADAM: Layer 3 -> dw_min:9.9999e-01  dw_max:1.0000e+00 lr:1.0000e-05
2023-04-01 02:29:31,714 			Learning rate: weights:   1.000e-05    
2023-04-01 02:29:31,714 			Last test performance: 99.48%
2023-04-01 02:29:31,714 ----------------
2023-04-01 02:29:42,976   89  =>  18   		Training 486 pattern with 100.00% 	Forward time: 	10.95 sec
2023-04-01 02:29:42,976 			Loss:    4.666e-04    			Backward time: 	 0.30 sec 
2023-04-01 02:29:42,977 ADAM: Layer 0 -> dw_min:1.0000e+00  dw_max:1.0000e+00 lr:1.0000e-05
2023-04-01 02:29:42,977 ADAM: Layer 1 -> dw_min:9.9999e-01  dw_max:1.0000e+00 lr:1.0000e-05
2023-04-01 02:29:42,977 ADAM: Layer 2 -> dw_min:9.9999e-01  dw_max:1.0000e+00 lr:1.0000e-05
2023-04-01 02:29:42,977 ADAM: Layer 3 -> dw_min:9.9999e-01  dw_max:1.0000e+00 lr:1.0000e-05
2023-04-01 02:29:42,995 			Learning rate: weights:   1.000e-05    
2023-04-01 02:29:42,995 			Last test performance: 99.48%
2023-04-01 02:29:42,995 ----------------
2023-04-01 02:29:54,257   89  =>  19   		Training 486 pattern with 100.00% 	Forward time: 	10.95 sec
2023-04-01 02:29:54,257 			Loss:    5.816e-04    			Backward time: 	 0.30 sec 
2023-04-01 02:29:54,257 ADAM: Layer 0 -> dw_min:1.0000e+00  dw_max:1.0000e+00 lr:1.0000e-05
2023-04-01 02:29:54,257 ADAM: Layer 1 -> dw_min:9.9999e-01  dw_max:1.0000e+00 lr:1.0000e-05
2023-04-01 02:29:54,258 ADAM: Layer 2 -> dw_min:9.9999e-01  dw_max:1.0000e+00 lr:1.0000e-05
2023-04-01 02:29:54,258 ADAM: Layer 3 -> dw_min:9.9999e-01  dw_max:1.0000e+00 lr:1.0000e-05
2023-04-01 02:29:54,323 			Learning rate: weights:   1.000e-05    
2023-04-01 02:29:54,323 			Last test performance: 99.48%
2023-04-01 02:29:54,323 ----------------
2023-04-01 02:30:05,587   89  =>  20   		Training 486 pattern with 100.00% 	Forward time: 	10.95 sec
2023-04-01 02:30:05,587 			Loss:    1.161e-03    			Backward time: 	 0.30 sec 
2023-04-01 02:30:05,587 ADAM: Layer 0 -> dw_min:1.0000e+00  dw_max:1.0000e+00 lr:1.0000e-05
2023-04-01 02:30:05,587 ADAM: Layer 1 -> dw_min:9.9999e-01  dw_max:1.0000e+00 lr:1.0000e-05
2023-04-01 02:30:05,587 ADAM: Layer 2 -> dw_min:9.9999e-01  dw_max:1.0000e+00 lr:1.0000e-05
2023-04-01 02:30:05,588 ADAM: Layer 3 -> dw_min:9.9999e-01  dw_max:1.0000e+00 lr:1.0000e-05
2023-04-01 02:30:05,615 			Learning rate: weights:   1.000e-05    
2023-04-01 02:30:05,615 			Last test performance: 99.48%
2023-04-01 02:30:05,615 ----------------
2023-04-01 02:30:16,879   89  =>  21   		Training 486 pattern with 100.00% 	Forward time: 	10.95 sec
2023-04-01 02:30:16,879 			Loss:    2.275e-04    			Backward time: 	 0.30 sec 
2023-04-01 02:30:16,879 ADAM: Layer 0 -> dw_min:1.0000e+00  dw_max:1.0000e+00 lr:1.0000e-05
2023-04-01 02:30:16,879 ADAM: Layer 1 -> dw_min:9.9999e-01  dw_max:1.0000e+00 lr:1.0000e-05
2023-04-01 02:30:16,880 ADAM: Layer 2 -> dw_min:9.9999e-01  dw_max:1.0000e+00 lr:1.0000e-05
2023-04-01 02:30:16,880 ADAM: Layer 3 -> dw_min:9.9999e-01  dw_max:1.0000e+00 lr:1.0000e-05
2023-04-01 02:30:16,940 			Learning rate: weights:   1.000e-05    
2023-04-01 02:30:16,940 			Last test performance: 99.48%
2023-04-01 02:30:16,940 ----------------
2023-04-01 02:30:28,202   89  =>  22   		Training 486 pattern with 100.00% 	Forward time: 	10.95 sec
2023-04-01 02:30:28,202 			Loss:    1.274e-04    			Backward time: 	 0.30 sec 
2023-04-01 02:30:28,203 ADAM: Layer 0 -> dw_min:1.0000e+00  dw_max:1.0000e+00 lr:1.0000e-05
2023-04-01 02:30:28,203 ADAM: Layer 1 -> dw_min:9.9999e-01  dw_max:1.0000e+00 lr:1.0000e-05
2023-04-01 02:30:28,203 ADAM: Layer 2 -> dw_min:9.9999e-01  dw_max:1.0000e+00 lr:1.0000e-05
2023-04-01 02:30:28,203 ADAM: Layer 3 -> dw_min:9.9999e-01  dw_max:1.0000e+00 lr:1.0000e-05
2023-04-01 02:30:28,350 			Learning rate: weights:   1.000e-05    
2023-04-01 02:30:28,350 			Last test performance: 99.48%
2023-04-01 02:30:28,350 ----------------
2023-04-01 02:30:39,614   89  =>  23   		Training 486 pattern with 100.00% 	Forward time: 	10.95 sec
2023-04-01 02:30:39,614 			Loss:    3.382e-04    			Backward time: 	 0.30 sec 
2023-04-01 02:30:39,614 ADAM: Layer 0 -> dw_min:1.0000e+00  dw_max:1.0000e+00 lr:1.0000e-05
2023-04-01 02:30:39,614 ADAM: Layer 1 -> dw_min:9.9999e-01  dw_max:1.0000e+00 lr:1.0000e-05
2023-04-01 02:30:39,614 ADAM: Layer 2 -> dw_min:9.9999e-01  dw_max:1.0000e+00 lr:1.0000e-05
2023-04-01 02:30:39,615 ADAM: Layer 3 -> dw_min:9.9999e-01  dw_max:1.0000e+00 lr:1.0000e-05
2023-04-01 02:30:39,674 			Learning rate: weights:   1.000e-05    
2023-04-01 02:30:39,674 			Last test performance: 99.48%
2023-04-01 02:30:39,674 ----------------
2023-04-01 02:30:50,937   89  =>  24   		Training 486 pattern with 100.00% 	Forward time: 	10.95 sec
2023-04-01 02:30:50,937 			Loss:    1.800e-03    			Backward time: 	 0.30 sec 
2023-04-01 02:30:50,937 ADAM: Layer 0 -> dw_min:1.0000e+00  dw_max:1.0000e+00 lr:1.0000e-05
2023-04-01 02:30:50,937 ADAM: Layer 1 -> dw_min:9.9999e-01  dw_max:1.0000e+00 lr:1.0000e-05
2023-04-01 02:30:50,938 ADAM: Layer 2 -> dw_min:9.9999e-01  dw_max:1.0000e+00 lr:1.0000e-05
2023-04-01 02:30:50,938 ADAM: Layer 3 -> dw_min:9.9999e-01  dw_max:1.0000e+00 lr:1.0000e-05
2023-04-01 02:30:50,988 			Learning rate: weights:   1.000e-05    
2023-04-01 02:30:50,988 			Last test performance: 99.48%
2023-04-01 02:30:50,988 ----------------
2023-04-01 02:31:02,257   89  =>  25   		Training 486 pattern with 100.00% 	Forward time: 	10.96 sec
2023-04-01 02:31:02,257 			Loss:    7.926e-04    			Backward time: 	 0.30 sec 
2023-04-01 02:31:02,258 ADAM: Layer 0 -> dw_min:1.0000e+00  dw_max:1.0000e+00 lr:1.0000e-05
2023-04-01 02:31:02,258 ADAM: Layer 1 -> dw_min:9.9999e-01  dw_max:1.0000e+00 lr:1.0000e-05
2023-04-01 02:31:02,258 ADAM: Layer 2 -> dw_min:9.9999e-01  dw_max:1.0000e+00 lr:1.0000e-05
2023-04-01 02:31:02,258 ADAM: Layer 3 -> dw_min:9.9999e-01  dw_max:1.0000e+00 lr:1.0000e-05
2023-04-01 02:31:02,300 			Learning rate: weights:   1.000e-05    
2023-04-01 02:31:02,300 			Last test performance: 99.48%
2023-04-01 02:31:02,300 ----------------
2023-04-01 02:31:13,585   89  =>  26   		Training 486 pattern with 99.79% 	Forward time: 	10.97 sec
2023-04-01 02:31:13,585 			Loss:    3.503e-03    			Backward time: 	 0.31 sec 
2023-04-01 02:31:13,585 ADAM: Layer 0 -> dw_min:9.9999e-01  dw_max:1.0000e+00 lr:1.0000e-05
2023-04-01 02:31:13,585 ADAM: Layer 1 -> dw_min:9.9998e-01  dw_max:1.0000e+00 lr:1.0000e-05
2023-04-01 02:31:13,585 ADAM: Layer 2 -> dw_min:9.9998e-01  dw_max:1.0000e+00 lr:1.0000e-05
2023-04-01 02:31:13,586 ADAM: Layer 3 -> dw_min:9.9998e-01  dw_max:1.0000e+00 lr:1.0000e-05
2023-04-01 02:31:13,603 			Learning rate: weights:   1.000e-05    
2023-04-01 02:31:13,603 			Last test performance: 99.48%
2023-04-01 02:31:13,603 ----------------
2023-04-01 02:31:24,881   89  =>  27   		Training 486 pattern with 100.00% 	Forward time: 	10.97 sec
2023-04-01 02:31:24,881 			Loss:    3.998e-04    			Backward time: 	 0.30 sec 
2023-04-01 02:31:24,881 ADAM: Layer 0 -> dw_min:9.9999e-01  dw_max:1.0000e+00 lr:1.0000e-05
2023-04-01 02:31:24,881 ADAM: Layer 1 -> dw_min:9.9999e-01  dw_max:1.0000e+00 lr:1.0000e-05
2023-04-01 02:31:24,882 ADAM: Layer 2 -> dw_min:9.9999e-01  dw_max:1.0000e+00 lr:1.0000e-05
2023-04-01 02:31:24,882 ADAM: Layer 3 -> dw_min:9.9999e-01  dw_max:1.0000e+00 lr:1.0000e-05
2023-04-01 02:31:24,940 			Learning rate: weights:   1.000e-05    
2023-04-01 02:31:24,940 			Last test performance: 99.48%
2023-04-01 02:31:24,940 ----------------
2023-04-01 02:31:36,206   89  =>  28   		Training 486 pattern with 100.00% 	Forward time: 	10.96 sec
2023-04-01 02:31:36,206 			Loss:    3.790e-04    			Backward time: 	 0.30 sec 
2023-04-01 02:31:36,206 ADAM: Layer 0 -> dw_min:1.0000e+00  dw_max:1.0000e+00 lr:1.0000e-05
2023-04-01 02:31:36,206 ADAM: Layer 1 -> dw_min:9.9999e-01  dw_max:1.0000e+00 lr:1.0000e-05
2023-04-01 02:31:36,206 ADAM: Layer 2 -> dw_min:9.9999e-01  dw_max:1.0000e+00 lr:1.0000e-05
2023-04-01 02:31:36,206 ADAM: Layer 3 -> dw_min:9.9999e-01  dw_max:1.0000e+00 lr:1.0000e-05
2023-04-01 02:31:36,281 			Learning rate: weights:   1.000e-05    
2023-04-01 02:31:36,281 			Last test performance: 99.48%
2023-04-01 02:31:36,281 ----------------
2023-04-01 02:31:47,545   89  =>  29   		Training 486 pattern with 100.00% 	Forward time: 	10.95 sec
2023-04-01 02:31:47,545 			Loss:    2.864e-04    			Backward time: 	 0.30 sec 
2023-04-01 02:31:47,545 ADAM: Layer 0 -> dw_min:1.0000e+00  dw_max:1.0000e+00 lr:1.0000e-05
2023-04-01 02:31:47,545 ADAM: Layer 1 -> dw_min:9.9999e-01  dw_max:1.0000e+00 lr:1.0000e-05
2023-04-01 02:31:47,545 ADAM: Layer 2 -> dw_min:9.9999e-01  dw_max:1.0000e+00 lr:1.0000e-05
2023-04-01 02:31:47,545 ADAM: Layer 3 -> dw_min:9.9999e-01  dw_max:1.0000e+00 lr:1.0000e-05
2023-04-01 02:31:47,588 			Learning rate: weights:   1.000e-05    
2023-04-01 02:31:47,588 			Last test performance: 99.48%
2023-04-01 02:31:47,588 ----------------
2023-04-01 02:31:58,849   89  =>  30   		Training 486 pattern with 100.00% 	Forward time: 	10.95 sec
2023-04-01 02:31:58,849 			Loss:    7.576e-04    			Backward time: 	 0.30 sec 
2023-04-01 02:31:58,849 ADAM: Layer 0 -> dw_min:1.0000e+00  dw_max:1.0000e+00 lr:1.0000e-05
2023-04-01 02:31:58,849 ADAM: Layer 1 -> dw_min:9.9999e-01  dw_max:1.0000e+00 lr:1.0000e-05
2023-04-01 02:31:58,849 ADAM: Layer 2 -> dw_min:9.9999e-01  dw_max:1.0000e+00 lr:1.0000e-05
2023-04-01 02:31:58,849 ADAM: Layer 3 -> dw_min:9.9999e-01  dw_max:1.0000e+00 lr:1.0000e-05
2023-04-01 02:31:58,909 			Learning rate: weights:   1.000e-05    
2023-04-01 02:31:58,909 			Last test performance: 99.48%
2023-04-01 02:31:58,909 ----------------
2023-04-01 02:32:10,174   89  =>  31   		Training 486 pattern with 100.00% 	Forward time: 	10.95 sec
2023-04-01 02:32:10,174 			Loss:    1.087e-03    			Backward time: 	 0.30 sec 
2023-04-01 02:32:10,174 ADAM: Layer 0 -> dw_min:1.0000e+00  dw_max:1.0000e+00 lr:1.0000e-05
2023-04-01 02:32:10,174 ADAM: Layer 1 -> dw_min:9.9999e-01  dw_max:1.0000e+00 lr:1.0000e-05
2023-04-01 02:32:10,174 ADAM: Layer 2 -> dw_min:9.9999e-01  dw_max:1.0000e+00 lr:1.0000e-05
2023-04-01 02:32:10,174 ADAM: Layer 3 -> dw_min:9.9999e-01  dw_max:1.0000e+00 lr:1.0000e-05
2023-04-01 02:32:10,251 			Learning rate: weights:   1.000e-05    
2023-04-01 02:32:10,251 			Last test performance: 99.48%
2023-04-01 02:32:10,251 ----------------
2023-04-01 02:32:21,513   89  =>  32   		Training 486 pattern with 100.00% 	Forward time: 	10.95 sec
2023-04-01 02:32:21,514 			Loss:    8.658e-04    			Backward time: 	 0.30 sec 
2023-04-01 02:32:21,514 ADAM: Layer 0 -> dw_min:1.0000e+00  dw_max:1.0000e+00 lr:1.0000e-05
2023-04-01 02:32:21,514 ADAM: Layer 1 -> dw_min:9.9999e-01  dw_max:1.0000e+00 lr:1.0000e-05
2023-04-01 02:32:21,514 ADAM: Layer 2 -> dw_min:9.9999e-01  dw_max:1.0000e+00 lr:1.0000e-05
2023-04-01 02:32:21,514 ADAM: Layer 3 -> dw_min:9.9999e-01  dw_max:1.0000e+00 lr:1.0000e-05
2023-04-01 02:32:21,585 			Learning rate: weights:   1.000e-05    
2023-04-01 02:32:21,585 			Last test performance: 99.48%
2023-04-01 02:32:21,585 ----------------
2023-04-01 02:32:32,848   89  =>  33   		Training 486 pattern with 100.00% 	Forward time: 	10.95 sec
2023-04-01 02:32:32,849 			Loss:    3.905e-04    			Backward time: 	 0.30 sec 
2023-04-01 02:32:32,849 ADAM: Layer 0 -> dw_min:1.0000e+00  dw_max:1.0000e+00 lr:1.0000e-05
2023-04-01 02:32:32,849 ADAM: Layer 1 -> dw_min:9.9999e-01  dw_max:1.0000e+00 lr:1.0000e-05
2023-04-01 02:32:32,849 ADAM: Layer 2 -> dw_min:9.9999e-01  dw_max:1.0000e+00 lr:1.0000e-05
2023-04-01 02:32:32,849 ADAM: Layer 3 -> dw_min:9.9999e-01  dw_max:1.0000e+00 lr:1.0000e-05
2023-04-01 02:32:32,908 			Learning rate: weights:   1.000e-05    
2023-04-01 02:32:32,908 			Last test performance: 99.48%
2023-04-01 02:32:32,908 ----------------
2023-04-01 02:32:44,170   89  =>  34   		Training 486 pattern with 100.00% 	Forward time: 	10.95 sec
2023-04-01 02:32:44,171 			Loss:    1.369e-03    			Backward time: 	 0.30 sec 
2023-04-01 02:32:44,171 ADAM: Layer 0 -> dw_min:1.0000e+00  dw_max:1.0000e+00 lr:1.0000e-05
2023-04-01 02:32:44,171 ADAM: Layer 1 -> dw_min:9.9999e-01  dw_max:1.0000e+00 lr:1.0000e-05
2023-04-01 02:32:44,171 ADAM: Layer 2 -> dw_min:9.9999e-01  dw_max:1.0000e+00 lr:1.0000e-05
2023-04-01 02:32:44,171 ADAM: Layer 3 -> dw_min:9.9999e-01  dw_max:1.0000e+00 lr:1.0000e-05
2023-04-01 02:32:44,190 			Learning rate: weights:   1.000e-05    
2023-04-01 02:32:44,190 			Last test performance: 99.48%
2023-04-01 02:32:44,190 ----------------
2023-04-01 02:32:55,454   89  =>  35   		Training 486 pattern with 99.79% 	Forward time: 	10.95 sec
2023-04-01 02:32:55,454 			Loss:    5.865e-03    			Backward time: 	 0.30 sec 
2023-04-01 02:32:55,455 ADAM: Layer 0 -> dw_min:1.0000e+00  dw_max:1.0000e+00 lr:1.0000e-05
2023-04-01 02:32:55,455 ADAM: Layer 1 -> dw_min:9.9999e-01  dw_max:1.0000e+00 lr:1.0000e-05
2023-04-01 02:32:55,455 ADAM: Layer 2 -> dw_min:9.9999e-01  dw_max:1.0000e+00 lr:1.0000e-05
2023-04-01 02:32:55,455 ADAM: Layer 3 -> dw_min:9.9999e-01  dw_max:1.0000e+00 lr:1.0000e-05
2023-04-01 02:32:55,497 			Learning rate: weights:   1.000e-05    
2023-04-01 02:32:55,497 			Last test performance: 99.48%
2023-04-01 02:32:55,497 ----------------
2023-04-01 02:33:06,763   89  =>  36   		Training 486 pattern with 100.00% 	Forward time: 	10.95 sec
2023-04-01 02:33:06,763 			Loss:    3.521e-04    			Backward time: 	 0.30 sec 
2023-04-01 02:33:06,763 ADAM: Layer 0 -> dw_min:1.0000e+00  dw_max:1.0000e+00 lr:1.0000e-05
2023-04-01 02:33:06,763 ADAM: Layer 1 -> dw_min:9.9999e-01  dw_max:1.0000e+00 lr:1.0000e-05
2023-04-01 02:33:06,763 ADAM: Layer 2 -> dw_min:9.9999e-01  dw_max:1.0000e+00 lr:1.0000e-05
2023-04-01 02:33:06,764 ADAM: Layer 3 -> dw_min:9.9999e-01  dw_max:1.0000e+00 lr:1.0000e-05
2023-04-01 02:33:06,842 			Learning rate: weights:   1.000e-05    
2023-04-01 02:33:06,842 			Last test performance: 99.48%
2023-04-01 02:33:06,842 ----------------
2023-04-01 02:33:18,107   89  =>  37   		Training 486 pattern with 99.79% 	Forward time: 	10.95 sec
2023-04-01 02:33:18,107 			Loss:    2.632e-03    			Backward time: 	 0.30 sec 
2023-04-01 02:33:18,107 ADAM: Layer 0 -> dw_min:9.9999e-01  dw_max:1.0000e+00 lr:1.0000e-05
2023-04-01 02:33:18,107 ADAM: Layer 1 -> dw_min:9.9999e-01  dw_max:1.0000e+00 lr:1.0000e-05
2023-04-01 02:33:18,107 ADAM: Layer 2 -> dw_min:9.9999e-01  dw_max:1.0000e+00 lr:1.0000e-05
2023-04-01 02:33:18,107 ADAM: Layer 3 -> dw_min:9.9999e-01  dw_max:1.0000e+00 lr:1.0000e-05
2023-04-01 02:33:18,230 			Learning rate: weights:   1.000e-05    
2023-04-01 02:33:18,230 			Last test performance: 99.48%
2023-04-01 02:33:18,230 ----------------
2023-04-01 02:33:29,500   89  =>  38   		Training 486 pattern with 100.00% 	Forward time: 	10.96 sec
2023-04-01 02:33:29,500 			Loss:    1.882e-04    			Backward time: 	 0.30 sec 
2023-04-01 02:33:29,500 ADAM: Layer 0 -> dw_min:9.9999e-01  dw_max:1.0000e+00 lr:1.0000e-05
2023-04-01 02:33:29,500 ADAM: Layer 1 -> dw_min:9.9999e-01  dw_max:1.0000e+00 lr:1.0000e-05
2023-04-01 02:33:29,500 ADAM: Layer 2 -> dw_min:9.9999e-01  dw_max:1.0000e+00 lr:1.0000e-05
2023-04-01 02:33:29,500 ADAM: Layer 3 -> dw_min:9.9999e-01  dw_max:1.0000e+00 lr:1.0000e-05
2023-04-01 02:33:29,535 			Learning rate: weights:   1.000e-05    
2023-04-01 02:33:29,535 			Last test performance: 99.48%
2023-04-01 02:33:29,536 ----------------
2023-04-01 02:33:40,799   89  =>  39   		Training 486 pattern with 100.00% 	Forward time: 	10.95 sec
2023-04-01 02:33:40,799 			Loss:    1.575e-03    			Backward time: 	 0.30 sec 
2023-04-01 02:33:40,800 ADAM: Layer 0 -> dw_min:9.9999e-01  dw_max:1.0000e+00 lr:1.0000e-05
2023-04-01 02:33:40,800 ADAM: Layer 1 -> dw_min:9.9999e-01  dw_max:1.0000e+00 lr:1.0000e-05
2023-04-01 02:33:40,800 ADAM: Layer 2 -> dw_min:9.9998e-01  dw_max:1.0000e+00 lr:1.0000e-05
2023-04-01 02:33:40,800 ADAM: Layer 3 -> dw_min:9.9999e-01  dw_max:1.0000e+00 lr:1.0000e-05
2023-04-01 02:33:40,865 			Learning rate: weights:   1.000e-05    
2023-04-01 02:33:40,865 			Last test performance: 99.48%
2023-04-01 02:33:40,865 ----------------
2023-04-01 02:33:52,129   89  =>  40   		Training 486 pattern with 100.00% 	Forward time: 	10.95 sec
2023-04-01 02:33:52,129 			Loss:    1.611e-04    			Backward time: 	 0.30 sec 
2023-04-01 02:33:52,129 ADAM: Layer 0 -> dw_min:9.9999e-01  dw_max:1.0000e+00 lr:1.0000e-05
2023-04-01 02:33:52,130 ADAM: Layer 1 -> dw_min:9.9999e-01  dw_max:1.0000e+00 lr:1.0000e-05
2023-04-01 02:33:52,130 ADAM: Layer 2 -> dw_min:9.9999e-01  dw_max:1.0000e+00 lr:1.0000e-05
2023-04-01 02:33:52,130 ADAM: Layer 3 -> dw_min:9.9999e-01  dw_max:1.0000e+00 lr:1.0000e-05
2023-04-01 02:33:52,186 			Learning rate: weights:   1.000e-05    
2023-04-01 02:33:52,186 			Last test performance: 99.48%
2023-04-01 02:33:52,186 ----------------
2023-04-01 02:34:03,449   89  =>  41   		Training 486 pattern with 100.00% 	Forward time: 	10.95 sec
2023-04-01 02:34:03,449 			Loss:    7.743e-04    			Backward time: 	 0.30 sec 
2023-04-01 02:34:03,449 ADAM: Layer 0 -> dw_min:9.9999e-01  dw_max:1.0000e+00 lr:1.0000e-05
2023-04-01 02:34:03,449 ADAM: Layer 1 -> dw_min:9.9999e-01  dw_max:1.0000e+00 lr:1.0000e-05
2023-04-01 02:34:03,450 ADAM: Layer 2 -> dw_min:9.9999e-01  dw_max:1.0000e+00 lr:1.0000e-05
2023-04-01 02:34:03,450 ADAM: Layer 3 -> dw_min:9.9999e-01  dw_max:1.0000e+00 lr:1.0000e-05
2023-04-01 02:34:03,468 			Learning rate: weights:   1.000e-05    
2023-04-01 02:34:03,468 			Last test performance: 99.48%
2023-04-01 02:34:03,468 ----------------
2023-04-01 02:34:14,732   89  =>  42   		Training 486 pattern with 100.00% 	Forward time: 	10.95 sec
2023-04-01 02:34:14,732 			Loss:    1.370e-03    			Backward time: 	 0.30 sec 
2023-04-01 02:34:14,732 ADAM: Layer 0 -> dw_min:9.9999e-01  dw_max:1.0000e+00 lr:1.0000e-05
2023-04-01 02:34:14,732 ADAM: Layer 1 -> dw_min:9.9999e-01  dw_max:1.0000e+00 lr:1.0000e-05
2023-04-01 02:34:14,733 ADAM: Layer 2 -> dw_min:9.9999e-01  dw_max:1.0000e+00 lr:1.0000e-05
2023-04-01 02:34:14,733 ADAM: Layer 3 -> dw_min:9.9999e-01  dw_max:1.0000e+00 lr:1.0000e-05
2023-04-01 02:34:14,791 			Learning rate: weights:   1.000e-05    
2023-04-01 02:34:14,791 			Last test performance: 99.48%
2023-04-01 02:34:14,791 ----------------
2023-04-01 02:34:26,055   89  =>  43   		Training 486 pattern with 100.00% 	Forward time: 	10.95 sec
2023-04-01 02:34:26,055 			Loss:    3.067e-04    			Backward time: 	 0.30 sec 
2023-04-01 02:34:26,055 ADAM: Layer 0 -> dw_min:9.9999e-01  dw_max:1.0000e+00 lr:1.0000e-05
2023-04-01 02:34:26,056 ADAM: Layer 1 -> dw_min:9.9999e-01  dw_max:1.0000e+00 lr:1.0000e-05
2023-04-01 02:34:26,056 ADAM: Layer 2 -> dw_min:9.9999e-01  dw_max:1.0000e+00 lr:1.0000e-05
2023-04-01 02:34:26,056 ADAM: Layer 3 -> dw_min:9.9999e-01  dw_max:1.0000e+00 lr:1.0000e-05
2023-04-01 02:34:26,119 			Learning rate: weights:   1.000e-05    
2023-04-01 02:34:26,119 			Last test performance: 99.48%
2023-04-01 02:34:26,119 ----------------
2023-04-01 02:34:37,383   89  =>  44   		Training 486 pattern with 100.00% 	Forward time: 	10.95 sec
2023-04-01 02:34:37,383 			Loss:    7.660e-04    			Backward time: 	 0.30 sec 
2023-04-01 02:34:37,384 ADAM: Layer 0 -> dw_min:9.9999e-01  dw_max:1.0000e+00 lr:1.0000e-05
2023-04-01 02:34:37,384 ADAM: Layer 1 -> dw_min:9.9999e-01  dw_max:1.0000e+00 lr:1.0000e-05
2023-04-01 02:34:37,384 ADAM: Layer 2 -> dw_min:9.9999e-01  dw_max:1.0000e+00 lr:1.0000e-05
2023-04-01 02:34:37,384 ADAM: Layer 3 -> dw_min:9.9999e-01  dw_max:1.0000e+00 lr:1.0000e-05
2023-04-01 02:34:37,427 			Learning rate: weights:   1.000e-05    
2023-04-01 02:34:37,428 			Last test performance: 99.48%
2023-04-01 02:34:37,428 ----------------
2023-04-01 02:34:48,693   89  =>  45   		Training 486 pattern with 100.00% 	Forward time: 	10.95 sec
2023-04-01 02:34:48,693 			Loss:    4.093e-04    			Backward time: 	 0.30 sec 
2023-04-01 02:34:48,693 ADAM: Layer 0 -> dw_min:9.9999e-01  dw_max:1.0000e+00 lr:1.0000e-05
2023-04-01 02:34:48,693 ADAM: Layer 1 -> dw_min:9.9999e-01  dw_max:1.0000e+00 lr:1.0000e-05
2023-04-01 02:34:48,693 ADAM: Layer 2 -> dw_min:9.9999e-01  dw_max:1.0000e+00 lr:1.0000e-05
2023-04-01 02:34:48,693 ADAM: Layer 3 -> dw_min:9.9999e-01  dw_max:1.0000e+00 lr:1.0000e-05
2023-04-01 02:34:48,780 			Learning rate: weights:   1.000e-05    
2023-04-01 02:34:48,781 			Last test performance: 99.48%
2023-04-01 02:34:48,781 ----------------
2023-04-01 02:35:00,044   89  =>  46   		Training 486 pattern with 100.00% 	Forward time: 	10.95 sec
2023-04-01 02:35:00,044 			Loss:    6.510e-04    			Backward time: 	 0.30 sec 
2023-04-01 02:35:00,044 ADAM: Layer 0 -> dw_min:1.0000e+00  dw_max:1.0000e+00 lr:1.0000e-05
2023-04-01 02:35:00,044 ADAM: Layer 1 -> dw_min:9.9999e-01  dw_max:1.0000e+00 lr:1.0000e-05
2023-04-01 02:35:00,045 ADAM: Layer 2 -> dw_min:9.9999e-01  dw_max:1.0000e+00 lr:1.0000e-05
2023-04-01 02:35:00,045 ADAM: Layer 3 -> dw_min:9.9999e-01  dw_max:1.0000e+00 lr:1.0000e-05
2023-04-01 02:35:00,063 			Learning rate: weights:   1.000e-05    
2023-04-01 02:35:00,063 			Last test performance: 99.48%
2023-04-01 02:35:00,063 ----------------
2023-04-01 02:35:11,329   89  =>  47   		Training 486 pattern with 100.00% 	Forward time: 	10.96 sec
2023-04-01 02:35:11,329 			Loss:    1.207e-03    			Backward time: 	 0.30 sec 
2023-04-01 02:35:11,330 ADAM: Layer 0 -> dw_min:1.0000e+00  dw_max:1.0000e+00 lr:1.0000e-05
2023-04-01 02:35:11,330 ADAM: Layer 1 -> dw_min:9.9999e-01  dw_max:1.0000e+00 lr:1.0000e-05
2023-04-01 02:35:11,330 ADAM: Layer 2 -> dw_min:9.9999e-01  dw_max:1.0000e+00 lr:1.0000e-05
2023-04-01 02:35:11,330 ADAM: Layer 3 -> dw_min:9.9999e-01  dw_max:1.0000e+00 lr:1.0000e-05
2023-04-01 02:35:11,387 			Learning rate: weights:   1.000e-05    
2023-04-01 02:35:11,387 			Last test performance: 99.48%
2023-04-01 02:35:11,387 ----------------
2023-04-01 02:35:22,658   89  =>  48   		Training 486 pattern with 100.00% 	Forward time: 	10.96 sec
2023-04-01 02:35:22,659 			Loss:    9.849e-04    			Backward time: 	 0.31 sec 
2023-04-01 02:35:22,659 ADAM: Layer 0 -> dw_min:1.0000e+00  dw_max:1.0000e+00 lr:1.0000e-05
2023-04-01 02:35:22,659 ADAM: Layer 1 -> dw_min:9.9999e-01  dw_max:1.0000e+00 lr:1.0000e-05
2023-04-01 02:35:22,659 ADAM: Layer 2 -> dw_min:9.9999e-01  dw_max:1.0000e+00 lr:1.0000e-05
2023-04-01 02:35:22,659 ADAM: Layer 3 -> dw_min:9.9999e-01  dw_max:1.0000e+00 lr:1.0000e-05
2023-04-01 02:35:22,738 			Learning rate: weights:   1.000e-05    
2023-04-01 02:35:22,738 			Last test performance: 99.48%
2023-04-01 02:35:22,738 ----------------
2023-04-01 02:35:34,002   89  =>  49   		Training 486 pattern with 99.79% 	Forward time: 	10.95 sec
2023-04-01 02:35:34,002 			Loss:    3.799e-03    			Backward time: 	 0.30 sec 
2023-04-01 02:35:34,003 ADAM: Layer 0 -> dw_min:1.0000e+00  dw_max:1.0000e+00 lr:1.0000e-05
2023-04-01 02:35:34,003 ADAM: Layer 1 -> dw_min:9.9999e-01  dw_max:1.0000e+00 lr:1.0000e-05
2023-04-01 02:35:34,003 ADAM: Layer 2 -> dw_min:9.9999e-01  dw_max:1.0000e+00 lr:1.0000e-05
2023-04-01 02:35:34,003 ADAM: Layer 3 -> dw_min:9.9999e-01  dw_max:1.0000e+00 lr:1.0000e-05
2023-04-01 02:35:34,068 			Learning rate: weights:   1.000e-05    
2023-04-01 02:35:34,068 			Last test performance: 99.48%
2023-04-01 02:35:34,068 ----------------
2023-04-01 02:35:45,331   89  =>  50   		Training 486 pattern with 99.79% 	Forward time: 	10.95 sec
2023-04-01 02:35:45,331 			Loss:    1.794e-03    			Backward time: 	 0.30 sec 
2023-04-01 02:35:45,331 ADAM: Layer 0 -> dw_min:1.0000e+00  dw_max:1.0000e+00 lr:1.0000e-05
2023-04-01 02:35:45,331 ADAM: Layer 1 -> dw_min:9.9999e-01  dw_max:1.0000e+00 lr:1.0000e-05
2023-04-01 02:35:45,331 ADAM: Layer 2 -> dw_min:9.9999e-01  dw_max:1.0000e+00 lr:1.0000e-05
2023-04-01 02:35:45,331 ADAM: Layer 3 -> dw_min:9.9999e-01  dw_max:1.0000e+00 lr:1.0000e-05
2023-04-01 02:35:45,383 			Learning rate: weights:   1.000e-05    
2023-04-01 02:35:45,383 			Last test performance: 99.48%
2023-04-01 02:35:45,383 ----------------
2023-04-01 02:35:56,646   89  =>  51   		Training 486 pattern with 100.00% 	Forward time: 	10.95 sec
2023-04-01 02:35:56,647 			Loss:    8.802e-04    			Backward time: 	 0.30 sec 
2023-04-01 02:35:56,647 ADAM: Layer 0 -> dw_min:1.0000e+00  dw_max:1.0000e+00 lr:1.0000e-05
2023-04-01 02:35:56,647 ADAM: Layer 1 -> dw_min:9.9999e-01  dw_max:1.0000e+00 lr:1.0000e-05
2023-04-01 02:35:56,647 ADAM: Layer 2 -> dw_min:9.9999e-01  dw_max:1.0000e+00 lr:1.0000e-05
2023-04-01 02:35:56,647 ADAM: Layer 3 -> dw_min:9.9999e-01  dw_max:1.0000e+00 lr:1.0000e-05
2023-04-01 02:35:56,665 			Learning rate: weights:   1.000e-05    
2023-04-01 02:35:56,665 			Last test performance: 99.48%
2023-04-01 02:35:56,665 ----------------
2023-04-01 02:36:07,930   89  =>  52   		Training 486 pattern with 100.00% 	Forward time: 	10.95 sec
2023-04-01 02:36:07,930 			Loss:    2.834e-04    			Backward time: 	 0.30 sec 
2023-04-01 02:36:07,930 ADAM: Layer 0 -> dw_min:1.0000e+00  dw_max:1.0000e+00 lr:1.0000e-05
2023-04-01 02:36:07,930 ADAM: Layer 1 -> dw_min:9.9999e-01  dw_max:1.0000e+00 lr:1.0000e-05
2023-04-01 02:36:07,930 ADAM: Layer 2 -> dw_min:9.9999e-01  dw_max:1.0000e+00 lr:1.0000e-05
2023-04-01 02:36:07,930 ADAM: Layer 3 -> dw_min:9.9999e-01  dw_max:1.0000e+00 lr:1.0000e-05
2023-04-01 02:36:07,948 			Learning rate: weights:   1.000e-05    
2023-04-01 02:36:07,948 			Last test performance: 99.48%
2023-04-01 02:36:07,948 ----------------
2023-04-01 02:36:19,211   89  =>  53   		Training 486 pattern with 100.00% 	Forward time: 	10.95 sec
2023-04-01 02:36:19,211 			Loss:    6.425e-04    			Backward time: 	 0.30 sec 
2023-04-01 02:36:19,212 ADAM: Layer 0 -> dw_min:1.0000e+00  dw_max:1.0000e+00 lr:1.0000e-05
2023-04-01 02:36:19,212 ADAM: Layer 1 -> dw_min:9.9999e-01  dw_max:1.0000e+00 lr:1.0000e-05
2023-04-01 02:36:19,212 ADAM: Layer 2 -> dw_min:9.9999e-01  dw_max:1.0000e+00 lr:1.0000e-05
2023-04-01 02:36:19,212 ADAM: Layer 3 -> dw_min:9.9999e-01  dw_max:1.0000e+00 lr:1.0000e-05
2023-04-01 02:36:19,229 			Learning rate: weights:   1.000e-05    
2023-04-01 02:36:19,229 			Last test performance: 99.48%
2023-04-01 02:36:19,229 ----------------
2023-04-01 02:36:30,493   89  =>  54   		Training 486 pattern with 100.00% 	Forward time: 	10.95 sec
2023-04-01 02:36:30,493 			Loss:    1.585e-03    			Backward time: 	 0.30 sec 
2023-04-01 02:36:30,493 ADAM: Layer 0 -> dw_min:1.0000e+00  dw_max:1.0000e+00 lr:1.0000e-05
2023-04-01 02:36:30,493 ADAM: Layer 1 -> dw_min:9.9999e-01  dw_max:1.0000e+00 lr:1.0000e-05
2023-04-01 02:36:30,493 ADAM: Layer 2 -> dw_min:9.9998e-01  dw_max:1.0000e+00 lr:1.0000e-05
2023-04-01 02:36:30,493 ADAM: Layer 3 -> dw_min:9.9999e-01  dw_max:1.0000e+00 lr:1.0000e-05
2023-04-01 02:36:30,571 			Learning rate: weights:   1.000e-05    
2023-04-01 02:36:30,572 			Last test performance: 99.48%
2023-04-01 02:36:30,572 ----------------
2023-04-01 02:36:41,837   89  =>  55   		Training 486 pattern with 100.00% 	Forward time: 	10.96 sec
2023-04-01 02:36:41,838 			Loss:    1.945e-03    			Backward time: 	 0.30 sec 
2023-04-01 02:36:41,838 ADAM: Layer 0 -> dw_min:1.0000e+00  dw_max:1.0000e+00 lr:1.0000e-05
2023-04-01 02:36:41,838 ADAM: Layer 1 -> dw_min:9.9999e-01  dw_max:1.0000e+00 lr:1.0000e-05
2023-04-01 02:36:41,838 ADAM: Layer 2 -> dw_min:9.9999e-01  dw_max:1.0000e+00 lr:1.0000e-05
2023-04-01 02:36:41,838 ADAM: Layer 3 -> dw_min:9.9999e-01  dw_max:1.0000e+00 lr:1.0000e-05
2023-04-01 02:36:41,896 			Learning rate: weights:   1.000e-05    
2023-04-01 02:36:41,896 			Last test performance: 99.48%
2023-04-01 02:36:41,896 ----------------
2023-04-01 02:36:53,159   89  =>  56   		Training 486 pattern with 100.00% 	Forward time: 	10.95 sec
2023-04-01 02:36:53,159 			Loss:    5.615e-04    			Backward time: 	 0.30 sec 
2023-04-01 02:36:53,159 ADAM: Layer 0 -> dw_min:1.0000e+00  dw_max:1.0000e+00 lr:1.0000e-05
2023-04-01 02:36:53,159 ADAM: Layer 1 -> dw_min:9.9999e-01  dw_max:1.0000e+00 lr:1.0000e-05
2023-04-01 02:36:53,159 ADAM: Layer 2 -> dw_min:9.9999e-01  dw_max:1.0000e+00 lr:1.0000e-05
2023-04-01 02:36:53,160 ADAM: Layer 3 -> dw_min:9.9999e-01  dw_max:1.0000e+00 lr:1.0000e-05
2023-04-01 02:36:53,188 			Learning rate: weights:   1.000e-05    
2023-04-01 02:36:53,188 			Last test performance: 99.48%
2023-04-01 02:36:53,188 ----------------
2023-04-01 02:37:04,453   89  =>  57   		Training 486 pattern with 99.79% 	Forward time: 	10.96 sec
2023-04-01 02:37:04,454 			Loss:    3.557e-03    			Backward time: 	 0.30 sec 
2023-04-01 02:37:04,454 ADAM: Layer 0 -> dw_min:9.9999e-01  dw_max:1.0000e+00 lr:1.0000e-05
2023-04-01 02:37:04,454 ADAM: Layer 1 -> dw_min:9.9999e-01  dw_max:1.0000e+00 lr:1.0000e-05
2023-04-01 02:37:04,454 ADAM: Layer 2 -> dw_min:9.9999e-01  dw_max:1.0000e+00 lr:1.0000e-05
2023-04-01 02:37:04,454 ADAM: Layer 3 -> dw_min:9.9999e-01  dw_max:1.0000e+00 lr:1.0000e-05
2023-04-01 02:37:04,524 			Learning rate: weights:   1.000e-05    
2023-04-01 02:37:04,524 			Last test performance: 99.48%
2023-04-01 02:37:04,524 ----------------
2023-04-01 02:37:15,789   89  =>  58   		Training 486 pattern with 100.00% 	Forward time: 	10.95 sec
2023-04-01 02:37:15,789 			Loss:    1.483e-04    			Backward time: 	 0.30 sec 
2023-04-01 02:37:15,789 ADAM: Layer 0 -> dw_min:9.9999e-01  dw_max:1.0000e+00 lr:1.0000e-05
2023-04-01 02:37:15,789 ADAM: Layer 1 -> dw_min:9.9999e-01  dw_max:1.0000e+00 lr:1.0000e-05
2023-04-01 02:37:15,789 ADAM: Layer 2 -> dw_min:9.9999e-01  dw_max:1.0000e+00 lr:1.0000e-05
2023-04-01 02:37:15,790 ADAM: Layer 3 -> dw_min:9.9999e-01  dw_max:1.0000e+00 lr:1.0000e-05
2023-04-01 02:37:15,846 			Learning rate: weights:   1.000e-05    
2023-04-01 02:37:15,846 			Last test performance: 99.48%
2023-04-01 02:37:15,846 ----------------
2023-04-01 02:37:27,115   89  =>  59   		Training 486 pattern with 100.00% 	Forward time: 	10.96 sec
2023-04-01 02:37:27,116 			Loss:    1.122e-03    			Backward time: 	 0.31 sec 
2023-04-01 02:37:27,116 ADAM: Layer 0 -> dw_min:9.9999e-01  dw_max:1.0000e+00 lr:1.0000e-05
2023-04-01 02:37:27,116 ADAM: Layer 1 -> dw_min:9.9999e-01  dw_max:1.0000e+00 lr:1.0000e-05
2023-04-01 02:37:27,116 ADAM: Layer 2 -> dw_min:9.9999e-01  dw_max:1.0000e+00 lr:1.0000e-05
2023-04-01 02:37:27,116 ADAM: Layer 3 -> dw_min:9.9999e-01  dw_max:1.0000e+00 lr:1.0000e-05
2023-04-01 02:37:27,157 			Learning rate: weights:   1.000e-05    
2023-04-01 02:37:27,157 			Last test performance: 99.48%
2023-04-01 02:37:27,157 ----------------
2023-04-01 02:37:38,420   89  =>  60   		Training 486 pattern with 100.00% 	Forward time: 	10.95 sec
2023-04-01 02:37:38,420 			Loss:    1.503e-03    			Backward time: 	 0.30 sec 
2023-04-01 02:37:38,421 ADAM: Layer 0 -> dw_min:9.9999e-01  dw_max:1.0000e+00 lr:1.0000e-05
2023-04-01 02:37:38,421 ADAM: Layer 1 -> dw_min:9.9999e-01  dw_max:1.0000e+00 lr:1.0000e-05
2023-04-01 02:37:38,421 ADAM: Layer 2 -> dw_min:9.9999e-01  dw_max:1.0000e+00 lr:1.0000e-05
2023-04-01 02:37:38,421 ADAM: Layer 3 -> dw_min:9.9999e-01  dw_max:1.0000e+00 lr:1.0000e-05
2023-04-01 02:37:38,489 			Learning rate: weights:   1.000e-05    
2023-04-01 02:37:38,489 			Last test performance: 99.48%
2023-04-01 02:37:38,489 ----------------
2023-04-01 02:37:49,753   89  =>  61   		Training 486 pattern with 99.79% 	Forward time: 	10.95 sec
2023-04-01 02:37:49,753 			Loss:    6.572e-03    			Backward time: 	 0.30 sec 
2023-04-01 02:37:49,753 ADAM: Layer 0 -> dw_min:9.9999e-01  dw_max:1.0000e+00 lr:1.0000e-05
2023-04-01 02:37:49,753 ADAM: Layer 1 -> dw_min:9.9999e-01  dw_max:1.0000e+00 lr:1.0000e-05
2023-04-01 02:37:49,753 ADAM: Layer 2 -> dw_min:9.9999e-01  dw_max:1.0000e+00 lr:1.0000e-05
2023-04-01 02:37:49,754 ADAM: Layer 3 -> dw_min:9.9999e-01  dw_max:1.0000e+00 lr:1.0000e-05
2023-04-01 02:37:49,829 			Learning rate: weights:   1.000e-05    
2023-04-01 02:37:49,829 			Last test performance: 99.48%
2023-04-01 02:37:49,829 ----------------
2023-04-01 02:38:01,092   89  =>  62   		Training 486 pattern with 100.00% 	Forward time: 	10.95 sec
2023-04-01 02:38:01,092 			Loss:    2.683e-04    			Backward time: 	 0.30 sec 
2023-04-01 02:38:01,092 ADAM: Layer 0 -> dw_min:9.9999e-01  dw_max:1.0000e+00 lr:1.0000e-05
2023-04-01 02:38:01,092 ADAM: Layer 1 -> dw_min:9.9999e-01  dw_max:1.0000e+00 lr:1.0000e-05
2023-04-01 02:38:01,093 ADAM: Layer 2 -> dw_min:9.9999e-01  dw_max:1.0000e+00 lr:1.0000e-05
2023-04-01 02:38:01,093 ADAM: Layer 3 -> dw_min:9.9999e-01  dw_max:1.0000e+00 lr:1.0000e-05
2023-04-01 02:38:01,110 			Learning rate: weights:   1.000e-05    
2023-04-01 02:38:01,110 			Last test performance: 99.48%
2023-04-01 02:38:01,110 ----------------
2023-04-01 02:38:12,375   89  =>  63   		Training 486 pattern with 100.00% 	Forward time: 	10.95 sec
2023-04-01 02:38:12,375 			Loss:    9.291e-04    			Backward time: 	 0.30 sec 
2023-04-01 02:38:12,375 ADAM: Layer 0 -> dw_min:9.9999e-01  dw_max:1.0000e+00 lr:1.0000e-05
2023-04-01 02:38:12,375 ADAM: Layer 1 -> dw_min:9.9999e-01  dw_max:1.0000e+00 lr:1.0000e-05
2023-04-01 02:38:12,375 ADAM: Layer 2 -> dw_min:9.9999e-01  dw_max:1.0000e+00 lr:1.0000e-05
2023-04-01 02:38:12,376 ADAM: Layer 3 -> dw_min:1.0000e+00  dw_max:1.0000e+00 lr:1.0000e-05
2023-04-01 02:38:12,435 			Learning rate: weights:   1.000e-05    
2023-04-01 02:38:12,435 			Last test performance: 99.48%
2023-04-01 02:38:12,435 ----------------
2023-04-01 02:38:23,699   89  =>  64   		Training 486 pattern with 100.00% 	Forward time: 	10.95 sec
2023-04-01 02:38:23,699 			Loss:    4.847e-04    			Backward time: 	 0.30 sec 
2023-04-01 02:38:23,699 ADAM: Layer 0 -> dw_min:1.0000e+00  dw_max:1.0000e+00 lr:1.0000e-05
2023-04-01 02:38:23,699 ADAM: Layer 1 -> dw_min:9.9999e-01  dw_max:1.0000e+00 lr:1.0000e-05
2023-04-01 02:38:23,700 ADAM: Layer 2 -> dw_min:9.9999e-01  dw_max:1.0000e+00 lr:1.0000e-05
2023-04-01 02:38:23,700 ADAM: Layer 3 -> dw_min:1.0000e+00  dw_max:1.0000e+00 lr:1.0000e-05
2023-04-01 02:38:23,717 			Learning rate: weights:   1.000e-05    
2023-04-01 02:38:23,718 			Last test performance: 99.48%
2023-04-01 02:38:23,718 ----------------
2023-04-01 02:38:34,982   89  =>  65   		Training 486 pattern with 99.17% 	Forward time: 	10.95 sec
2023-04-01 02:38:34,982 			Loss:    3.484e-02    			Backward time: 	 0.30 sec 
2023-04-01 02:38:34,982 ADAM: Layer 0 -> dw_min:9.9999e-01  dw_max:1.0000e+00 lr:1.0000e-05
2023-04-01 02:38:34,982 ADAM: Layer 1 -> dw_min:9.9999e-01  dw_max:1.0000e+00 lr:1.0000e-05
2023-04-01 02:38:34,982 ADAM: Layer 2 -> dw_min:9.9999e-01  dw_max:1.0000e+00 lr:1.0000e-05
2023-04-01 02:38:34,982 ADAM: Layer 3 -> dw_min:9.9999e-01  dw_max:1.0000e+00 lr:1.0000e-05
2023-04-01 02:38:35,076 			Learning rate: weights:   1.000e-05    
2023-04-01 02:38:35,076 			Last test performance: 99.48%
2023-04-01 02:38:35,076 ----------------
2023-04-01 02:38:46,340   89  =>  66   		Training 486 pattern with 100.00% 	Forward time: 	10.95 sec
2023-04-01 02:38:46,340 			Loss:    6.430e-04    			Backward time: 	 0.30 sec 
2023-04-01 02:38:46,341 ADAM: Layer 0 -> dw_min:9.9999e-01  dw_max:1.0000e+00 lr:1.0000e-05
2023-04-01 02:38:46,341 ADAM: Layer 1 -> dw_min:9.9999e-01  dw_max:1.0000e+00 lr:1.0000e-05
2023-04-01 02:38:46,341 ADAM: Layer 2 -> dw_min:9.9999e-01  dw_max:1.0000e+00 lr:1.0000e-05
2023-04-01 02:38:46,341 ADAM: Layer 3 -> dw_min:9.9999e-01  dw_max:1.0000e+00 lr:1.0000e-05
2023-04-01 02:38:46,360 			Learning rate: weights:   1.000e-05    
2023-04-01 02:38:46,361 			Last test performance: 99.48%
2023-04-01 02:38:46,361 ----------------
2023-04-01 02:38:57,622   89  =>  67   		Training 486 pattern with 100.00% 	Forward time: 	10.95 sec
2023-04-01 02:38:57,622 			Loss:    2.034e-04    			Backward time: 	 0.30 sec 
2023-04-01 02:38:57,622 ADAM: Layer 0 -> dw_min:9.9999e-01  dw_max:1.0000e+00 lr:1.0000e-05
2023-04-01 02:38:57,622 ADAM: Layer 1 -> dw_min:9.9999e-01  dw_max:1.0000e+00 lr:1.0000e-05
2023-04-01 02:38:57,623 ADAM: Layer 2 -> dw_min:9.9999e-01  dw_max:1.0000e+00 lr:1.0000e-05
2023-04-01 02:38:57,623 ADAM: Layer 3 -> dw_min:9.9999e-01  dw_max:1.0000e+00 lr:1.0000e-05
2023-04-01 02:38:57,682 			Learning rate: weights:   1.000e-05    
2023-04-01 02:38:57,682 			Last test performance: 99.48%
2023-04-01 02:38:57,682 ----------------
2023-04-01 02:39:08,948   89  =>  68   		Training 486 pattern with 100.00% 	Forward time: 	10.96 sec
2023-04-01 02:39:08,948 			Loss:    6.511e-04    			Backward time: 	 0.30 sec 
2023-04-01 02:39:08,948 ADAM: Layer 0 -> dw_min:1.0000e+00  dw_max:1.0000e+00 lr:1.0000e-05
2023-04-01 02:39:08,948 ADAM: Layer 1 -> dw_min:9.9999e-01  dw_max:1.0000e+00 lr:1.0000e-05
2023-04-01 02:39:08,949 ADAM: Layer 2 -> dw_min:9.9999e-01  dw_max:1.0000e+00 lr:1.0000e-05
2023-04-01 02:39:08,949 ADAM: Layer 3 -> dw_min:9.9999e-01  dw_max:1.0000e+00 lr:1.0000e-05
2023-04-01 02:39:08,966 			Learning rate: weights:   1.000e-05    
2023-04-01 02:39:08,966 			Last test performance: 99.48%
2023-04-01 02:39:08,966 ----------------
2023-04-01 02:39:20,229   89  =>  69   		Training 486 pattern with 100.00% 	Forward time: 	10.95 sec
2023-04-01 02:39:20,229 			Loss:    3.290e-04    			Backward time: 	 0.30 sec 
2023-04-01 02:39:20,229 ADAM: Layer 0 -> dw_min:1.0000e+00  dw_max:1.0000e+00 lr:1.0000e-05
2023-04-01 02:39:20,229 ADAM: Layer 1 -> dw_min:9.9999e-01  dw_max:1.0000e+00 lr:1.0000e-05
2023-04-01 02:39:20,230 ADAM: Layer 2 -> dw_min:9.9999e-01  dw_max:1.0000e+00 lr:1.0000e-05
2023-04-01 02:39:20,230 ADAM: Layer 3 -> dw_min:9.9999e-01  dw_max:1.0000e+00 lr:1.0000e-05
2023-04-01 02:39:20,289 			Learning rate: weights:   1.000e-05    
2023-04-01 02:39:20,289 			Last test performance: 99.48%
2023-04-01 02:39:20,289 ----------------
2023-04-01 02:39:31,561   89  =>  70   		Training 486 pattern with 100.00% 	Forward time: 	10.96 sec
2023-04-01 02:39:31,562 			Loss:    9.638e-04    			Backward time: 	 0.30 sec 
2023-04-01 02:39:31,562 ADAM: Layer 0 -> dw_min:1.0000e+00  dw_max:1.0000e+00 lr:1.0000e-05
2023-04-01 02:39:31,562 ADAM: Layer 1 -> dw_min:9.9999e-01  dw_max:1.0000e+00 lr:1.0000e-05
2023-04-01 02:39:31,562 ADAM: Layer 2 -> dw_min:9.9999e-01  dw_max:1.0000e+00 lr:1.0000e-05
2023-04-01 02:39:31,562 ADAM: Layer 3 -> dw_min:9.9999e-01  dw_max:1.0000e+00 lr:1.0000e-05
2023-04-01 02:39:31,594 			Learning rate: weights:   1.000e-05    
2023-04-01 02:39:31,595 			Last test performance: 99.48%
2023-04-01 02:39:31,595 ----------------
2023-04-01 02:39:42,858   89  =>  71   		Training 486 pattern with 100.00% 	Forward time: 	10.95 sec
2023-04-01 02:39:42,859 			Loss:    1.837e-04    			Backward time: 	 0.30 sec 
2023-04-01 02:39:42,859 ADAM: Layer 0 -> dw_min:1.0000e+00  dw_max:1.0000e+00 lr:1.0000e-05
2023-04-01 02:39:42,859 ADAM: Layer 1 -> dw_min:9.9999e-01  dw_max:1.0000e+00 lr:1.0000e-05
2023-04-01 02:39:42,859 ADAM: Layer 2 -> dw_min:9.9999e-01  dw_max:1.0000e+00 lr:1.0000e-05
2023-04-01 02:39:42,859 ADAM: Layer 3 -> dw_min:9.9999e-01  dw_max:1.0000e+00 lr:1.0000e-05
2023-04-01 02:39:42,918 			Learning rate: weights:   1.000e-05    
2023-04-01 02:39:42,918 			Last test performance: 99.48%
2023-04-01 02:39:42,918 ----------------
2023-04-01 02:39:54,180   89  =>  72   		Training 486 pattern with 100.00% 	Forward time: 	10.95 sec
2023-04-01 02:39:54,180 			Loss:    1.116e-03    			Backward time: 	 0.30 sec 
2023-04-01 02:39:54,180 ADAM: Layer 0 -> dw_min:1.0000e+00  dw_max:1.0000e+00 lr:1.0000e-05
2023-04-01 02:39:54,180 ADAM: Layer 1 -> dw_min:9.9999e-01  dw_max:1.0000e+00 lr:1.0000e-05
2023-04-01 02:39:54,180 ADAM: Layer 2 -> dw_min:9.9999e-01  dw_max:1.0000e+00 lr:1.0000e-05
2023-04-01 02:39:54,180 ADAM: Layer 3 -> dw_min:9.9999e-01  dw_max:1.0000e+00 lr:1.0000e-05
2023-04-01 02:39:54,258 			Learning rate: weights:   1.000e-05    
2023-04-01 02:39:54,258 			Last test performance: 99.48%
2023-04-01 02:39:54,258 ----------------
2023-04-01 02:40:05,521   89  =>  73   		Training 486 pattern with 100.00% 	Forward time: 	10.95 sec
2023-04-01 02:40:05,521 			Loss:    2.038e-03    			Backward time: 	 0.30 sec 
2023-04-01 02:40:05,522 ADAM: Layer 0 -> dw_min:1.0000e+00  dw_max:1.0000e+00 lr:1.0000e-05
2023-04-01 02:40:05,522 ADAM: Layer 1 -> dw_min:9.9999e-01  dw_max:1.0000e+00 lr:1.0000e-05
2023-04-01 02:40:05,522 ADAM: Layer 2 -> dw_min:9.9999e-01  dw_max:1.0000e+00 lr:1.0000e-05
2023-04-01 02:40:05,522 ADAM: Layer 3 -> dw_min:9.9999e-01  dw_max:1.0000e+00 lr:1.0000e-05
2023-04-01 02:40:05,582 			Learning rate: weights:   1.000e-05    
2023-04-01 02:40:05,582 			Last test performance: 99.48%
2023-04-01 02:40:05,582 ----------------
2023-04-01 02:40:16,844   89  =>  74   		Training 486 pattern with 100.00% 	Forward time: 	10.95 sec
2023-04-01 02:40:16,844 			Loss:    9.390e-05    			Backward time: 	 0.30 sec 
2023-04-01 02:40:16,845 ADAM: Layer 0 -> dw_min:1.0000e+00  dw_max:1.0000e+00 lr:1.0000e-05
2023-04-01 02:40:16,845 ADAM: Layer 1 -> dw_min:9.9999e-01  dw_max:1.0000e+00 lr:1.0000e-05
2023-04-01 02:40:16,845 ADAM: Layer 2 -> dw_min:9.9999e-01  dw_max:1.0000e+00 lr:1.0000e-05
2023-04-01 02:40:16,845 ADAM: Layer 3 -> dw_min:9.9999e-01  dw_max:1.0000e+00 lr:1.0000e-05
2023-04-01 02:40:16,863 			Learning rate: weights:   1.000e-05    
2023-04-01 02:40:16,863 			Last test performance: 99.48%
2023-04-01 02:40:16,863 ----------------
2023-04-01 02:40:28,127   89  =>  75   		Training 486 pattern with 100.00% 	Forward time: 	10.95 sec
2023-04-01 02:40:28,127 			Loss:    1.077e-03    			Backward time: 	 0.30 sec 
2023-04-01 02:40:28,127 ADAM: Layer 0 -> dw_min:1.0000e+00  dw_max:1.0000e+00 lr:1.0000e-05
2023-04-01 02:40:28,127 ADAM: Layer 1 -> dw_min:9.9999e-01  dw_max:1.0000e+00 lr:1.0000e-05
2023-04-01 02:40:28,128 ADAM: Layer 2 -> dw_min:9.9999e-01  dw_max:1.0000e+00 lr:1.0000e-05
2023-04-01 02:40:28,128 ADAM: Layer 3 -> dw_min:9.9999e-01  dw_max:1.0000e+00 lr:1.0000e-05
2023-04-01 02:40:28,185 			Learning rate: weights:   1.000e-05    
2023-04-01 02:40:28,185 			Last test performance: 99.48%
2023-04-01 02:40:28,185 ----------------
2023-04-01 02:40:39,449   89  =>  76   		Training 486 pattern with 100.00% 	Forward time: 	10.95 sec
2023-04-01 02:40:39,449 			Loss:    6.313e-04    			Backward time: 	 0.30 sec 
2023-04-01 02:40:39,449 ADAM: Layer 0 -> dw_min:1.0000e+00  dw_max:1.0000e+00 lr:1.0000e-05
2023-04-01 02:40:39,449 ADAM: Layer 1 -> dw_min:9.9999e-01  dw_max:1.0000e+00 lr:1.0000e-05
2023-04-01 02:40:39,449 ADAM: Layer 2 -> dw_min:9.9999e-01  dw_max:1.0000e+00 lr:1.0000e-05
2023-04-01 02:40:39,449 ADAM: Layer 3 -> dw_min:1.0000e+00  dw_max:1.0000e+00 lr:1.0000e-05
2023-04-01 02:40:39,508 			Learning rate: weights:   1.000e-05    
2023-04-01 02:40:39,508 			Last test performance: 99.48%
2023-04-01 02:40:39,508 ----------------
2023-04-01 02:40:50,771   89  =>  77   		Training 486 pattern with 100.00% 	Forward time: 	10.95 sec
2023-04-01 02:40:50,771 			Loss:    1.289e-03    			Backward time: 	 0.30 sec 
2023-04-01 02:40:50,771 ADAM: Layer 0 -> dw_min:9.9999e-01  dw_max:1.0000e+00 lr:1.0000e-05
2023-04-01 02:40:50,772 ADAM: Layer 1 -> dw_min:9.9999e-01  dw_max:1.0000e+00 lr:1.0000e-05
2023-04-01 02:40:50,772 ADAM: Layer 2 -> dw_min:9.9999e-01  dw_max:1.0000e+00 lr:1.0000e-05
2023-04-01 02:40:50,772 ADAM: Layer 3 -> dw_min:1.0000e+00  dw_max:1.0000e+00 lr:1.0000e-05
2023-04-01 02:40:50,862 			Learning rate: weights:   1.000e-05    
2023-04-01 02:40:50,862 			Last test performance: 99.48%
2023-04-01 02:40:50,862 ----------------
2023-04-01 02:41:02,125   89  =>  78   		Training 486 pattern with 99.79% 	Forward time: 	10.95 sec
2023-04-01 02:41:02,125 			Loss:    2.817e-03    			Backward time: 	 0.30 sec 
2023-04-01 02:41:02,125 ADAM: Layer 0 -> dw_min:9.9999e-01  dw_max:1.0000e+00 lr:1.0000e-05
2023-04-01 02:41:02,125 ADAM: Layer 1 -> dw_min:9.9999e-01  dw_max:1.0000e+00 lr:1.0000e-05
2023-04-01 02:41:02,125 ADAM: Layer 2 -> dw_min:9.9999e-01  dw_max:1.0000e+00 lr:1.0000e-05
2023-04-01 02:41:02,125 ADAM: Layer 3 -> dw_min:1.0000e+00  dw_max:1.0000e+00 lr:1.0000e-05
2023-04-01 02:41:02,155 			Learning rate: weights:   1.000e-05    
2023-04-01 02:41:02,155 			Last test performance: 99.48%
2023-04-01 02:41:02,155 ----------------
2023-04-01 02:41:13,421   89  =>  79   		Training 486 pattern with 100.00% 	Forward time: 	10.96 sec
2023-04-01 02:41:13,421 			Loss:    1.224e-03    			Backward time: 	 0.30 sec 
2023-04-01 02:41:13,422 ADAM: Layer 0 -> dw_min:1.0000e+00  dw_max:1.0000e+00 lr:1.0000e-05
2023-04-01 02:41:13,422 ADAM: Layer 1 -> dw_min:9.9999e-01  dw_max:1.0000e+00 lr:1.0000e-05
2023-04-01 02:41:13,422 ADAM: Layer 2 -> dw_min:9.9999e-01  dw_max:1.0000e+00 lr:1.0000e-05
2023-04-01 02:41:13,422 ADAM: Layer 3 -> dw_min:9.9999e-01  dw_max:1.0000e+00 lr:1.0000e-05
2023-04-01 02:41:13,481 			Learning rate: weights:   1.000e-05    
2023-04-01 02:41:13,481 			Last test performance: 99.48%
2023-04-01 02:41:13,481 ----------------
2023-04-01 02:41:24,750   89  =>  80   		Training 486 pattern with 100.00% 	Forward time: 	10.96 sec
2023-04-01 02:41:24,750 			Loss:    9.619e-04    			Backward time: 	 0.30 sec 
2023-04-01 02:41:24,750 ADAM: Layer 0 -> dw_min:1.0000e+00  dw_max:1.0000e+00 lr:1.0000e-05
2023-04-01 02:41:24,751 ADAM: Layer 1 -> dw_min:9.9999e-01  dw_max:1.0000e+00 lr:1.0000e-05
2023-04-01 02:41:24,751 ADAM: Layer 2 -> dw_min:9.9999e-01  dw_max:1.0000e+00 lr:1.0000e-05
2023-04-01 02:41:24,751 ADAM: Layer 3 -> dw_min:9.9999e-01  dw_max:1.0000e+00 lr:1.0000e-05
2023-04-01 02:41:24,768 			Learning rate: weights:   1.000e-05    
2023-04-01 02:41:24,768 			Last test performance: 99.48%
2023-04-01 02:41:24,768 ----------------
2023-04-01 02:41:36,030   89  =>  81   		Training 486 pattern with 100.00% 	Forward time: 	10.95 sec
2023-04-01 02:41:36,030 			Loss:    1.140e-03    			Backward time: 	 0.30 sec 
2023-04-01 02:41:36,031 ADAM: Layer 0 -> dw_min:9.9999e-01  dw_max:1.0000e+00 lr:1.0000e-05
2023-04-01 02:41:36,031 ADAM: Layer 1 -> dw_min:9.9999e-01  dw_max:1.0000e+00 lr:1.0000e-05
2023-04-01 02:41:36,031 ADAM: Layer 2 -> dw_min:9.9999e-01  dw_max:1.0000e+00 lr:1.0000e-05
2023-04-01 02:41:36,031 ADAM: Layer 3 -> dw_min:9.9999e-01  dw_max:1.0000e+00 lr:1.0000e-05
2023-04-01 02:41:36,108 			Learning rate: weights:   1.000e-05    
2023-04-01 02:41:36,108 			Last test performance: 99.48%
2023-04-01 02:41:36,108 ----------------
2023-04-01 02:41:47,373   89  =>  82   		Training 486 pattern with 100.00% 	Forward time: 	10.96 sec
2023-04-01 02:41:47,373 			Loss:    6.403e-04    			Backward time: 	 0.30 sec 
2023-04-01 02:41:47,373 ADAM: Layer 0 -> dw_min:9.9999e-01  dw_max:1.0000e+00 lr:1.0000e-05
2023-04-01 02:41:47,373 ADAM: Layer 1 -> dw_min:9.9999e-01  dw_max:1.0000e+00 lr:1.0000e-05
2023-04-01 02:41:47,374 ADAM: Layer 2 -> dw_min:9.9999e-01  dw_max:1.0000e+00 lr:1.0000e-05
2023-04-01 02:41:47,374 ADAM: Layer 3 -> dw_min:9.9999e-01  dw_max:1.0000e+00 lr:1.0000e-05
2023-04-01 02:41:47,404 			Learning rate: weights:   1.000e-05    
2023-04-01 02:41:47,404 			Last test performance: 99.48%
2023-04-01 02:41:47,404 ----------------
2023-04-01 02:41:58,664   89  =>  83   		Training 486 pattern with 100.00% 	Forward time: 	10.95 sec
2023-04-01 02:41:58,664 			Loss:    5.158e-04    			Backward time: 	 0.30 sec 
2023-04-01 02:41:58,665 ADAM: Layer 0 -> dw_min:9.9999e-01  dw_max:1.0000e+00 lr:1.0000e-05
2023-04-01 02:41:58,665 ADAM: Layer 1 -> dw_min:9.9999e-01  dw_max:1.0000e+00 lr:1.0000e-05
2023-04-01 02:41:58,665 ADAM: Layer 2 -> dw_min:9.9999e-01  dw_max:1.0000e+00 lr:1.0000e-05
2023-04-01 02:41:58,665 ADAM: Layer 3 -> dw_min:9.9999e-01  dw_max:1.0000e+00 lr:1.0000e-05
2023-04-01 02:41:58,709 			Learning rate: weights:   1.000e-05    
2023-04-01 02:41:58,709 			Last test performance: 99.48%
2023-04-01 02:41:58,710 ----------------
2023-04-01 02:42:09,979   89  =>  84   		Training 486 pattern with 99.58% 	Forward time: 	10.96 sec
2023-04-01 02:42:09,979 			Loss:    1.751e-02    			Backward time: 	 0.31 sec 
2023-04-01 02:42:09,980 ADAM: Layer 0 -> dw_min:9.9999e-01  dw_max:1.0000e+00 lr:1.0000e-05
2023-04-01 02:42:09,980 ADAM: Layer 1 -> dw_min:9.9999e-01  dw_max:1.0000e+00 lr:1.0000e-05
2023-04-01 02:42:09,980 ADAM: Layer 2 -> dw_min:9.9999e-01  dw_max:1.0000e+00 lr:1.0000e-05
2023-04-01 02:42:09,980 ADAM: Layer 3 -> dw_min:9.9999e-01  dw_max:1.0000e+00 lr:1.0000e-05
2023-04-01 02:42:10,040 			Learning rate: weights:   1.000e-05    
2023-04-01 02:42:10,040 			Last test performance: 99.48%
2023-04-01 02:42:10,040 ----------------
2023-04-01 02:42:21,325   89  =>  85   		Training 486 pattern with 100.00% 	Forward time: 	10.97 sec
2023-04-01 02:42:21,325 			Loss:    5.413e-04    			Backward time: 	 0.31 sec 
2023-04-01 02:42:21,326 ADAM: Layer 0 -> dw_min:9.9999e-01  dw_max:1.0000e+00 lr:1.0000e-05
2023-04-01 02:42:21,326 ADAM: Layer 1 -> dw_min:9.9999e-01  dw_max:1.0000e+00 lr:1.0000e-05
2023-04-01 02:42:21,326 ADAM: Layer 2 -> dw_min:9.9999e-01  dw_max:1.0000e+00 lr:1.0000e-05
2023-04-01 02:42:21,326 ADAM: Layer 3 -> dw_min:9.9999e-01  dw_max:1.0000e+00 lr:1.0000e-05
2023-04-01 02:42:21,385 			Learning rate: weights:   1.000e-05    
2023-04-01 02:42:21,385 			Last test performance: 99.48%
2023-04-01 02:42:21,385 ----------------
2023-04-01 02:42:32,648   89  =>  86   		Training 486 pattern with 100.00% 	Forward time: 	10.95 sec
2023-04-01 02:42:32,648 			Loss:    1.026e-03    			Backward time: 	 0.30 sec 
2023-04-01 02:42:32,648 ADAM: Layer 0 -> dw_min:1.0000e+00  dw_max:1.0000e+00 lr:1.0000e-05
2023-04-01 02:42:32,649 ADAM: Layer 1 -> dw_min:9.9999e-01  dw_max:1.0000e+00 lr:1.0000e-05
2023-04-01 02:42:32,649 ADAM: Layer 2 -> dw_min:9.9999e-01  dw_max:1.0000e+00 lr:1.0000e-05
2023-04-01 02:42:32,649 ADAM: Layer 3 -> dw_min:9.9999e-01  dw_max:1.0000e+00 lr:1.0000e-05
2023-04-01 02:42:32,746 			Learning rate: weights:   1.000e-05    
2023-04-01 02:42:32,746 			Last test performance: 99.48%
2023-04-01 02:42:32,746 ----------------
2023-04-01 02:42:44,010   89  =>  87   		Training 486 pattern with 100.00% 	Forward time: 	10.95 sec
2023-04-01 02:42:44,010 			Loss:    3.385e-04    			Backward time: 	 0.30 sec 
2023-04-01 02:42:44,011 ADAM: Layer 0 -> dw_min:1.0000e+00  dw_max:1.0000e+00 lr:1.0000e-05
2023-04-01 02:42:44,011 ADAM: Layer 1 -> dw_min:9.9999e-01  dw_max:1.0000e+00 lr:1.0000e-05
2023-04-01 02:42:44,011 ADAM: Layer 2 -> dw_min:9.9999e-01  dw_max:1.0000e+00 lr:1.0000e-05
2023-04-01 02:42:44,011 ADAM: Layer 3 -> dw_min:1.0000e+00  dw_max:1.0000e+00 lr:1.0000e-05
2023-04-01 02:42:44,038 			Learning rate: weights:   1.000e-05    
2023-04-01 02:42:44,038 			Last test performance: 99.48%
2023-04-01 02:42:44,038 ----------------
2023-04-01 02:42:55,301   89  =>  88   		Training 486 pattern with 100.00% 	Forward time: 	10.95 sec
2023-04-01 02:42:55,301 			Loss:    6.524e-04    			Backward time: 	 0.30 sec 
2023-04-01 02:42:55,302 ADAM: Layer 0 -> dw_min:1.0000e+00  dw_max:1.0000e+00 lr:1.0000e-05
2023-04-01 02:42:55,302 ADAM: Layer 1 -> dw_min:9.9999e-01  dw_max:1.0000e+00 lr:1.0000e-05
2023-04-01 02:42:55,302 ADAM: Layer 2 -> dw_min:9.9999e-01  dw_max:1.0000e+00 lr:1.0000e-05
2023-04-01 02:42:55,302 ADAM: Layer 3 -> dw_min:1.0000e+00  dw_max:1.0000e+00 lr:1.0000e-05
2023-04-01 02:42:55,327 			Learning rate: weights:   1.000e-05    
2023-04-01 02:42:55,327 			Last test performance: 99.48%
2023-04-01 02:42:55,327 ----------------
2023-04-01 02:43:06,590   89  =>  89   		Training 486 pattern with 100.00% 	Forward time: 	10.95 sec
2023-04-01 02:43:06,590 			Loss:    1.349e-03    			Backward time: 	 0.30 sec 
2023-04-01 02:43:06,590 ADAM: Layer 0 -> dw_min:9.9999e-01  dw_max:1.0000e+00 lr:1.0000e-05
2023-04-01 02:43:06,591 ADAM: Layer 1 -> dw_min:9.9999e-01  dw_max:1.0000e+00 lr:1.0000e-05
2023-04-01 02:43:06,591 ADAM: Layer 2 -> dw_min:9.9998e-01  dw_max:1.0000e+00 lr:1.0000e-05
2023-04-01 02:43:06,591 ADAM: Layer 3 -> dw_min:1.0000e+00  dw_max:1.0000e+00 lr:1.0000e-05
2023-04-01 02:43:06,609 			Learning rate: weights:   1.000e-05    
2023-04-01 02:43:06,610 			Last test performance: 99.48%
2023-04-01 02:43:06,610 ----------------
2023-04-01 02:43:17,875   89  =>  90   		Training 486 pattern with 100.00% 	Forward time: 	10.96 sec
2023-04-01 02:43:17,875 			Loss:    3.088e-04    			Backward time: 	 0.30 sec 
2023-04-01 02:43:17,875 ADAM: Layer 0 -> dw_min:9.9999e-01  dw_max:1.0000e+00 lr:1.0000e-05
2023-04-01 02:43:17,875 ADAM: Layer 1 -> dw_min:9.9999e-01  dw_max:1.0000e+00 lr:1.0000e-05
2023-04-01 02:43:17,876 ADAM: Layer 2 -> dw_min:9.9999e-01  dw_max:1.0000e+00 lr:1.0000e-05
2023-04-01 02:43:17,876 ADAM: Layer 3 -> dw_min:1.0000e+00  dw_max:1.0000e+00 lr:1.0000e-05
2023-04-01 02:43:17,896 			Learning rate: weights:   1.000e-05    
2023-04-01 02:43:17,896 			Last test performance: 99.48%
2023-04-01 02:43:17,896 ----------------
2023-04-01 02:43:29,165   89  =>  91   		Training 486 pattern with 100.00% 	Forward time: 	10.96 sec
2023-04-01 02:43:29,165 			Loss:    5.387e-04    			Backward time: 	 0.30 sec 
2023-04-01 02:43:29,166 ADAM: Layer 0 -> dw_min:9.9999e-01  dw_max:1.0000e+00 lr:1.0000e-05
2023-04-01 02:43:29,166 ADAM: Layer 1 -> dw_min:9.9999e-01  dw_max:1.0000e+00 lr:1.0000e-05
2023-04-01 02:43:29,166 ADAM: Layer 2 -> dw_min:9.9999e-01  dw_max:1.0000e+00 lr:1.0000e-05
2023-04-01 02:43:29,166 ADAM: Layer 3 -> dw_min:1.0000e+00  dw_max:1.0000e+00 lr:1.0000e-05
2023-04-01 02:43:29,183 			Learning rate: weights:   1.000e-05    
2023-04-01 02:43:29,183 			Last test performance: 99.48%
2023-04-01 02:43:29,183 ----------------
2023-04-01 02:43:40,447   89  =>  92   		Training 486 pattern with 99.79% 	Forward time: 	10.95 sec
2023-04-01 02:43:40,448 			Loss:    1.158e-02    			Backward time: 	 0.30 sec 
2023-04-01 02:43:40,448 ADAM: Layer 0 -> dw_min:1.0000e+00  dw_max:1.0000e+00 lr:1.0000e-05
2023-04-01 02:43:40,448 ADAM: Layer 1 -> dw_min:9.9999e-01  dw_max:1.0000e+00 lr:1.0000e-05
2023-04-01 02:43:40,448 ADAM: Layer 2 -> dw_min:9.9999e-01  dw_max:1.0000e+00 lr:1.0000e-05
2023-04-01 02:43:40,448 ADAM: Layer 3 -> dw_min:1.0000e+00  dw_max:1.0000e+00 lr:1.0000e-05
2023-04-01 02:43:40,509 			Learning rate: weights:   1.000e-05    
2023-04-01 02:43:40,509 			Last test performance: 99.48%
2023-04-01 02:43:40,509 ----------------
2023-04-01 02:43:51,772   89  =>  93   		Training 486 pattern with 100.00% 	Forward time: 	10.95 sec
2023-04-01 02:43:51,772 			Loss:    6.282e-04    			Backward time: 	 0.30 sec 
2023-04-01 02:43:51,772 ADAM: Layer 0 -> dw_min:1.0000e+00  dw_max:1.0000e+00 lr:1.0000e-05
2023-04-01 02:43:51,772 ADAM: Layer 1 -> dw_min:9.9999e-01  dw_max:1.0000e+00 lr:1.0000e-05
2023-04-01 02:43:51,772 ADAM: Layer 2 -> dw_min:9.9999e-01  dw_max:1.0000e+00 lr:1.0000e-05
2023-04-01 02:43:51,772 ADAM: Layer 3 -> dw_min:1.0000e+00  dw_max:1.0000e+00 lr:1.0000e-05
2023-04-01 02:43:51,790 			Learning rate: weights:   1.000e-05    
2023-04-01 02:43:51,790 			Last test performance: 99.48%
2023-04-01 02:43:51,790 ----------------
2023-04-01 02:44:03,076   89  =>  94   		Training 486 pattern with 100.00% 	Forward time: 	10.97 sec
2023-04-01 02:44:03,076 			Loss:    1.303e-03    			Backward time: 	 0.31 sec 
2023-04-01 02:44:03,076 ADAM: Layer 0 -> dw_min:1.0000e+00  dw_max:1.0000e+00 lr:1.0000e-05
2023-04-01 02:44:03,077 ADAM: Layer 1 -> dw_min:9.9999e-01  dw_max:1.0000e+00 lr:1.0000e-05
2023-04-01 02:44:03,077 ADAM: Layer 2 -> dw_min:9.9998e-01  dw_max:1.0000e+00 lr:1.0000e-05
2023-04-01 02:44:03,077 ADAM: Layer 3 -> dw_min:9.9999e-01  dw_max:1.0000e+00 lr:1.0000e-05
2023-04-01 02:44:03,136 			Learning rate: weights:   1.000e-05    
2023-04-01 02:44:03,136 			Last test performance: 99.48%
2023-04-01 02:44:03,136 ----------------
2023-04-01 02:44:14,399   89  =>  95   		Training 486 pattern with 100.00% 	Forward time: 	10.95 sec
2023-04-01 02:44:14,400 			Loss:    5.281e-04    			Backward time: 	 0.30 sec 
2023-04-01 02:44:14,400 ADAM: Layer 0 -> dw_min:1.0000e+00  dw_max:1.0000e+00 lr:1.0000e-05
2023-04-01 02:44:14,400 ADAM: Layer 1 -> dw_min:9.9999e-01  dw_max:1.0000e+00 lr:1.0000e-05
2023-04-01 02:44:14,400 ADAM: Layer 2 -> dw_min:9.9999e-01  dw_max:1.0000e+00 lr:1.0000e-05
2023-04-01 02:44:14,400 ADAM: Layer 3 -> dw_min:9.9999e-01  dw_max:1.0000e+00 lr:1.0000e-05
2023-04-01 02:44:14,418 			Learning rate: weights:   1.000e-05    
2023-04-01 02:44:14,418 			Last test performance: 99.48%
2023-04-01 02:44:14,418 ----------------
2023-04-01 02:44:25,681   89  =>  96   		Training 486 pattern with 100.00% 	Forward time: 	10.95 sec
2023-04-01 02:44:25,681 			Loss:    2.469e-04    			Backward time: 	 0.30 sec 
2023-04-01 02:44:25,681 ADAM: Layer 0 -> dw_min:1.0000e+00  dw_max:1.0000e+00 lr:1.0000e-05
2023-04-01 02:44:25,681 ADAM: Layer 1 -> dw_min:9.9999e-01  dw_max:1.0000e+00 lr:1.0000e-05
2023-04-01 02:44:25,681 ADAM: Layer 2 -> dw_min:9.9999e-01  dw_max:1.0000e+00 lr:1.0000e-05
2023-04-01 02:44:25,681 ADAM: Layer 3 -> dw_min:9.9999e-01  dw_max:1.0000e+00 lr:1.0000e-05
2023-04-01 02:44:25,815 			Learning rate: weights:   1.000e-05    
2023-04-01 02:44:25,815 			Last test performance: 99.48%
2023-04-01 02:44:25,815 ----------------
2023-04-01 02:44:37,078   89  =>  97   		Training 486 pattern with 100.00% 	Forward time: 	10.95 sec
2023-04-01 02:44:37,078 			Loss:    7.526e-04    			Backward time: 	 0.30 sec 
2023-04-01 02:44:37,078 ADAM: Layer 0 -> dw_min:1.0000e+00  dw_max:1.0000e+00 lr:1.0000e-05
2023-04-01 02:44:37,078 ADAM: Layer 1 -> dw_min:9.9999e-01  dw_max:1.0000e+00 lr:1.0000e-05
2023-04-01 02:44:37,078 ADAM: Layer 2 -> dw_min:9.9999e-01  dw_max:1.0000e+00 lr:1.0000e-05
2023-04-01 02:44:37,078 ADAM: Layer 3 -> dw_min:9.9999e-01  dw_max:1.0000e+00 lr:1.0000e-05
2023-04-01 02:44:37,190 			Learning rate: weights:   1.000e-05    
2023-04-01 02:44:37,190 			Last test performance: 99.48%
2023-04-01 02:44:37,190 ----------------
2023-04-01 02:44:48,453   89  =>  98   		Training 486 pattern with 100.00% 	Forward time: 	10.95 sec
2023-04-01 02:44:48,453 			Loss:    2.083e-03    			Backward time: 	 0.30 sec 
2023-04-01 02:44:48,453 ADAM: Layer 0 -> dw_min:1.0000e+00  dw_max:1.0000e+00 lr:1.0000e-05
2023-04-01 02:44:48,453 ADAM: Layer 1 -> dw_min:9.9999e-01  dw_max:1.0000e+00 lr:1.0000e-05
2023-04-01 02:44:48,453 ADAM: Layer 2 -> dw_min:9.9999e-01  dw_max:1.0000e+00 lr:1.0000e-05
2023-04-01 02:44:48,453 ADAM: Layer 3 -> dw_min:9.9999e-01  dw_max:1.0000e+00 lr:1.0000e-05
2023-04-01 02:44:48,513 			Learning rate: weights:   1.000e-05    
2023-04-01 02:44:48,513 			Last test performance: 99.48%
2023-04-01 02:44:48,513 ----------------
2023-04-01 02:44:59,773   89  =>  99   		Training 486 pattern with 100.00% 	Forward time: 	10.95 sec
2023-04-01 02:44:59,774 			Loss:    3.331e-04    			Backward time: 	 0.30 sec 
2023-04-01 02:44:59,774 ADAM: Layer 0 -> dw_min:1.0000e+00  dw_max:1.0000e+00 lr:1.0000e-05
2023-04-01 02:44:59,774 ADAM: Layer 1 -> dw_min:9.9999e-01  dw_max:1.0000e+00 lr:1.0000e-05
2023-04-01 02:44:59,774 ADAM: Layer 2 -> dw_min:9.9999e-01  dw_max:1.0000e+00 lr:1.0000e-05
2023-04-01 02:44:59,774 ADAM: Layer 3 -> dw_min:9.9999e-01  dw_max:1.0000e+00 lr:1.0000e-05
2023-04-01 02:44:59,791 			Learning rate: weights:   1.000e-05    
2023-04-01 02:44:59,791 			Last test performance: 99.48%
2023-04-01 02:44:59,791 ----------------
2023-04-01 02:45:11,054   89  => 100   		Training 486 pattern with 100.00% 	Forward time: 	10.95 sec
2023-04-01 02:45:11,054 			Loss:    1.059e-03    			Backward time: 	 0.30 sec 
2023-04-01 02:45:11,054 ADAM: Layer 0 -> dw_min:1.0000e+00  dw_max:1.0000e+00 lr:1.0000e-05
2023-04-01 02:45:11,055 ADAM: Layer 1 -> dw_min:9.9999e-01  dw_max:1.0000e+00 lr:1.0000e-05
2023-04-01 02:45:11,055 ADAM: Layer 2 -> dw_min:9.9999e-01  dw_max:1.0000e+00 lr:1.0000e-05
2023-04-01 02:45:11,055 ADAM: Layer 3 -> dw_min:9.9999e-01  dw_max:1.0000e+00 lr:1.0000e-05
2023-04-01 02:45:11,132 			Learning rate: weights:   1.000e-05    
2023-04-01 02:45:11,132 			Last test performance: 99.48%
2023-04-01 02:45:11,132 ----------------
2023-04-01 02:45:22,402   89  => 101   		Training 486 pattern with 100.00% 	Forward time: 	10.96 sec
2023-04-01 02:45:22,402 			Loss:    5.265e-04    			Backward time: 	 0.30 sec 
2023-04-01 02:45:22,402 ADAM: Layer 0 -> dw_min:1.0000e+00  dw_max:1.0000e+00 lr:1.0000e-05
2023-04-01 02:45:22,402 ADAM: Layer 1 -> dw_min:9.9999e-01  dw_max:1.0000e+00 lr:1.0000e-05
2023-04-01 02:45:22,403 ADAM: Layer 2 -> dw_min:9.9999e-01  dw_max:1.0000e+00 lr:1.0000e-05
2023-04-01 02:45:22,403 ADAM: Layer 3 -> dw_min:9.9999e-01  dw_max:1.0000e+00 lr:1.0000e-05
2023-04-01 02:45:22,484 			Learning rate: weights:   1.000e-05    
2023-04-01 02:45:22,484 			Last test performance: 99.48%
2023-04-01 02:45:22,484 ----------------
2023-04-01 02:45:33,750   89  => 102   		Training 486 pattern with 100.00% 	Forward time: 	10.96 sec
2023-04-01 02:45:33,750 			Loss:    2.180e-03    			Backward time: 	 0.30 sec 
2023-04-01 02:45:33,750 ADAM: Layer 0 -> dw_min:1.0000e+00  dw_max:1.0000e+00 lr:1.0000e-05
2023-04-01 02:45:33,750 ADAM: Layer 1 -> dw_min:9.9999e-01  dw_max:1.0000e+00 lr:1.0000e-05
2023-04-01 02:45:33,750 ADAM: Layer 2 -> dw_min:9.9999e-01  dw_max:1.0000e+00 lr:1.0000e-05
2023-04-01 02:45:33,750 ADAM: Layer 3 -> dw_min:9.9999e-01  dw_max:1.0000e+00 lr:1.0000e-05
2023-04-01 02:45:33,768 			Learning rate: weights:   1.000e-05    
2023-04-01 02:45:33,768 			Last test performance: 99.48%
2023-04-01 02:45:33,768 ----------------
2023-04-01 02:45:45,030   89  => 103   		Training 486 pattern with 100.00% 	Forward time: 	10.95 sec
2023-04-01 02:45:45,030 			Loss:    1.677e-03    			Backward time: 	 0.30 sec 
2023-04-01 02:45:45,031 ADAM: Layer 0 -> dw_min:9.9999e-01  dw_max:1.0000e+00 lr:1.0000e-05
2023-04-01 02:45:45,031 ADAM: Layer 1 -> dw_min:9.9999e-01  dw_max:1.0000e+00 lr:1.0000e-05
2023-04-01 02:45:45,031 ADAM: Layer 2 -> dw_min:9.9999e-01  dw_max:1.0000e+00 lr:1.0000e-05
2023-04-01 02:45:45,031 ADAM: Layer 3 -> dw_min:9.9999e-01  dw_max:1.0000e+00 lr:1.0000e-05
2023-04-01 02:45:45,048 			Learning rate: weights:   1.000e-05    
2023-04-01 02:45:45,048 			Last test performance: 99.48%
2023-04-01 02:45:45,048 ----------------
2023-04-01 02:45:56,310   89  => 104   		Training 486 pattern with 100.00% 	Forward time: 	10.95 sec
2023-04-01 02:45:56,310 			Loss:    1.833e-03    			Backward time: 	 0.30 sec 
2023-04-01 02:45:56,310 ADAM: Layer 0 -> dw_min:9.9999e-01  dw_max:1.0000e+00 lr:1.0000e-05
2023-04-01 02:45:56,310 ADAM: Layer 1 -> dw_min:9.9999e-01  dw_max:1.0000e+00 lr:1.0000e-05
2023-04-01 02:45:56,310 ADAM: Layer 2 -> dw_min:9.9999e-01  dw_max:1.0000e+00 lr:1.0000e-05
2023-04-01 02:45:56,310 ADAM: Layer 3 -> dw_min:9.9999e-01  dw_max:1.0000e+00 lr:1.0000e-05
2023-04-01 02:45:56,335 			Learning rate: weights:   1.000e-05    
2023-04-01 02:45:56,335 			Last test performance: 99.48%
2023-04-01 02:45:56,335 ----------------
2023-04-01 02:46:07,600   89  => 105   		Training 486 pattern with 100.00% 	Forward time: 	10.96 sec
2023-04-01 02:46:07,600 			Loss:    1.220e-04    			Backward time: 	 0.30 sec 
2023-04-01 02:46:07,601 ADAM: Layer 0 -> dw_min:9.9999e-01  dw_max:1.0000e+00 lr:1.0000e-05
2023-04-01 02:46:07,601 ADAM: Layer 1 -> dw_min:9.9999e-01  dw_max:1.0000e+00 lr:1.0000e-05
2023-04-01 02:46:07,601 ADAM: Layer 2 -> dw_min:9.9999e-01  dw_max:1.0000e+00 lr:1.0000e-05
2023-04-01 02:46:07,601 ADAM: Layer 3 -> dw_min:9.9999e-01  dw_max:1.0000e+00 lr:1.0000e-05
2023-04-01 02:46:07,702 			Learning rate: weights:   1.000e-05    
2023-04-01 02:46:07,702 			Last test performance: 99.48%
2023-04-01 02:46:07,702 ----------------
2023-04-01 02:46:18,966   89  => 106   		Training 486 pattern with 100.00% 	Forward time: 	10.95 sec
2023-04-01 02:46:18,967 			Loss:    2.605e-04    			Backward time: 	 0.30 sec 
2023-04-01 02:46:18,967 ADAM: Layer 0 -> dw_min:9.9999e-01  dw_max:1.0000e+00 lr:1.0000e-05
2023-04-01 02:46:18,967 ADAM: Layer 1 -> dw_min:9.9999e-01  dw_max:1.0000e+00 lr:1.0000e-05
2023-04-01 02:46:18,967 ADAM: Layer 2 -> dw_min:9.9999e-01  dw_max:1.0000e+00 lr:1.0000e-05
2023-04-01 02:46:18,967 ADAM: Layer 3 -> dw_min:9.9999e-01  dw_max:1.0000e+00 lr:1.0000e-05
2023-04-01 02:46:18,987 			Learning rate: weights:   1.000e-05    
2023-04-01 02:46:18,987 			Last test performance: 99.48%
2023-04-01 02:46:18,987 ----------------
2023-04-01 02:46:30,249   89  => 107   		Training 486 pattern with 100.00% 	Forward time: 	10.95 sec
2023-04-01 02:46:30,249 			Loss:    5.830e-04    			Backward time: 	 0.30 sec 
2023-04-01 02:46:30,249 ADAM: Layer 0 -> dw_min:9.9999e-01  dw_max:1.0000e+00 lr:1.0000e-05
2023-04-01 02:46:30,250 ADAM: Layer 1 -> dw_min:9.9999e-01  dw_max:1.0000e+00 lr:1.0000e-05
2023-04-01 02:46:30,250 ADAM: Layer 2 -> dw_min:9.9999e-01  dw_max:1.0000e+00 lr:1.0000e-05
2023-04-01 02:46:30,250 ADAM: Layer 3 -> dw_min:9.9999e-01  dw_max:1.0000e+00 lr:1.0000e-05
2023-04-01 02:46:30,296 			Learning rate: weights:   1.000e-05    
2023-04-01 02:46:30,296 			Last test performance: 99.48%
2023-04-01 02:46:30,296 ----------------
2023-04-01 02:46:41,561   89  => 108   		Training 486 pattern with 100.00% 	Forward time: 	10.95 sec
2023-04-01 02:46:41,561 			Loss:    7.180e-04    			Backward time: 	 0.30 sec 
2023-04-01 02:46:41,562 ADAM: Layer 0 -> dw_min:1.0000e+00  dw_max:1.0000e+00 lr:1.0000e-05
2023-04-01 02:46:41,562 ADAM: Layer 1 -> dw_min:9.9999e-01  dw_max:1.0000e+00 lr:1.0000e-05
2023-04-01 02:46:41,562 ADAM: Layer 2 -> dw_min:9.9999e-01  dw_max:1.0000e+00 lr:1.0000e-05
2023-04-01 02:46:41,562 ADAM: Layer 3 -> dw_min:9.9999e-01  dw_max:1.0000e+00 lr:1.0000e-05
2023-04-01 02:46:41,606 			Learning rate: weights:   1.000e-05    
2023-04-01 02:46:41,606 			Last test performance: 99.48%
2023-04-01 02:46:41,606 ----------------
2023-04-01 02:46:52,870   89  => 109   		Training 486 pattern with 100.00% 	Forward time: 	10.95 sec
2023-04-01 02:46:52,870 			Loss:    1.811e-04    			Backward time: 	 0.30 sec 
2023-04-01 02:46:52,870 ADAM: Layer 0 -> dw_min:1.0000e+00  dw_max:1.0000e+00 lr:1.0000e-05
2023-04-01 02:46:52,870 ADAM: Layer 1 -> dw_min:9.9999e-01  dw_max:1.0000e+00 lr:1.0000e-05
2023-04-01 02:46:52,871 ADAM: Layer 2 -> dw_min:9.9999e-01  dw_max:1.0000e+00 lr:1.0000e-05
2023-04-01 02:46:52,871 ADAM: Layer 3 -> dw_min:9.9999e-01  dw_max:1.0000e+00 lr:1.0000e-05
2023-04-01 02:46:52,888 			Learning rate: weights:   1.000e-05    
2023-04-01 02:46:52,889 			Last test performance: 99.48%
2023-04-01 02:46:52,889 ----------------
2023-04-01 02:47:04,152   89  => 110   		Training 486 pattern with 100.00% 	Forward time: 	10.95 sec
2023-04-01 02:47:04,152 			Loss:    4.950e-04    			Backward time: 	 0.30 sec 
2023-04-01 02:47:04,153 ADAM: Layer 0 -> dw_min:1.0000e+00  dw_max:1.0000e+00 lr:1.0000e-05
2023-04-01 02:47:04,153 ADAM: Layer 1 -> dw_min:9.9999e-01  dw_max:1.0000e+00 lr:1.0000e-05
2023-04-01 02:47:04,153 ADAM: Layer 2 -> dw_min:9.9999e-01  dw_max:1.0000e+00 lr:1.0000e-05
2023-04-01 02:47:04,153 ADAM: Layer 3 -> dw_min:9.9999e-01  dw_max:1.0000e+00 lr:1.0000e-05
2023-04-01 02:47:04,180 			Learning rate: weights:   1.000e-05    
2023-04-01 02:47:04,180 			Last test performance: 99.48%
2023-04-01 02:47:04,180 ----------------
2023-04-01 02:47:15,446   89  => 111   		Training 486 pattern with 100.00% 	Forward time: 	10.96 sec
2023-04-01 02:47:15,446 			Loss:    2.731e-04    			Backward time: 	 0.30 sec 
2023-04-01 02:47:15,447 ADAM: Layer 0 -> dw_min:1.0000e+00  dw_max:1.0000e+00 lr:1.0000e-05
2023-04-01 02:47:15,447 ADAM: Layer 1 -> dw_min:9.9999e-01  dw_max:1.0000e+00 lr:1.0000e-05
2023-04-01 02:47:15,447 ADAM: Layer 2 -> dw_min:9.9999e-01  dw_max:1.0000e+00 lr:1.0000e-05
2023-04-01 02:47:15,447 ADAM: Layer 3 -> dw_min:9.9999e-01  dw_max:1.0000e+00 lr:1.0000e-05
2023-04-01 02:47:15,515 			Learning rate: weights:   1.000e-05    
2023-04-01 02:47:15,515 			Last test performance: 99.48%
2023-04-01 02:47:15,515 ----------------
2023-04-01 02:47:26,786   89  => 112   		Training 486 pattern with 100.00% 	Forward time: 	10.96 sec
2023-04-01 02:47:26,786 			Loss:    2.518e-04    			Backward time: 	 0.31 sec 
2023-04-01 02:47:26,786 ADAM: Layer 0 -> dw_min:1.0000e+00  dw_max:1.0000e+00 lr:1.0000e-05
2023-04-01 02:47:26,787 ADAM: Layer 1 -> dw_min:9.9999e-01  dw_max:1.0000e+00 lr:1.0000e-05
2023-04-01 02:47:26,787 ADAM: Layer 2 -> dw_min:9.9999e-01  dw_max:1.0000e+00 lr:1.0000e-05
2023-04-01 02:47:26,787 ADAM: Layer 3 -> dw_min:1.0000e+00  dw_max:1.0000e+00 lr:1.0000e-05
2023-04-01 02:47:26,805 			Learning rate: weights:   1.000e-05    
2023-04-01 02:47:26,806 			Last test performance: 99.48%
2023-04-01 02:47:26,806 ----------------
2023-04-01 02:47:38,071   89  => 113   		Training 486 pattern with 100.00% 	Forward time: 	10.96 sec
2023-04-01 02:47:38,071 			Loss:    5.470e-04    			Backward time: 	 0.30 sec 
2023-04-01 02:47:38,071 ADAM: Layer 0 -> dw_min:1.0000e+00  dw_max:1.0000e+00 lr:1.0000e-05
2023-04-01 02:47:38,071 ADAM: Layer 1 -> dw_min:9.9999e-01  dw_max:1.0000e+00 lr:1.0000e-05
2023-04-01 02:47:38,072 ADAM: Layer 2 -> dw_min:9.9999e-01  dw_max:1.0000e+00 lr:1.0000e-05
2023-04-01 02:47:38,072 ADAM: Layer 3 -> dw_min:1.0000e+00  dw_max:1.0000e+00 lr:1.0000e-05
2023-04-01 02:47:38,103 			Learning rate: weights:   1.000e-05    
2023-04-01 02:47:38,103 			Last test performance: 99.48%
2023-04-01 02:47:38,103 ----------------
2023-04-01 02:47:49,367   89  => 114   		Training 486 pattern with 100.00% 	Forward time: 	10.95 sec
2023-04-01 02:47:49,367 			Loss:    6.302e-04    			Backward time: 	 0.30 sec 
2023-04-01 02:47:49,368 ADAM: Layer 0 -> dw_min:1.0000e+00  dw_max:1.0000e+00 lr:1.0000e-05
2023-04-01 02:47:49,368 ADAM: Layer 1 -> dw_min:9.9999e-01  dw_max:1.0000e+00 lr:1.0000e-05
2023-04-01 02:47:49,368 ADAM: Layer 2 -> dw_min:9.9999e-01  dw_max:1.0000e+00 lr:1.0000e-05
2023-04-01 02:47:49,368 ADAM: Layer 3 -> dw_min:9.9999e-01  dw_max:1.0000e+00 lr:1.0000e-05
2023-04-01 02:47:49,385 			Learning rate: weights:   1.000e-05    
2023-04-01 02:47:49,385 			Last test performance: 99.48%
2023-04-01 02:47:49,385 ----------------
2023-04-01 02:48:00,647   89  => 115   		Training 486 pattern with 99.79% 	Forward time: 	10.95 sec
2023-04-01 02:48:00,647 			Loss:    7.952e-03    			Backward time: 	 0.30 sec 
2023-04-01 02:48:00,647 ADAM: Layer 0 -> dw_min:1.0000e+00  dw_max:1.0000e+00 lr:1.0000e-05
2023-04-01 02:48:00,647 ADAM: Layer 1 -> dw_min:9.9999e-01  dw_max:1.0000e+00 lr:1.0000e-05
2023-04-01 02:48:00,647 ADAM: Layer 2 -> dw_min:9.9999e-01  dw_max:1.0000e+00 lr:1.0000e-05
2023-04-01 02:48:00,648 ADAM: Layer 3 -> dw_min:9.9999e-01  dw_max:1.0000e+00 lr:1.0000e-05
2023-04-01 02:48:00,732 			Learning rate: weights:   1.000e-05    
2023-04-01 02:48:00,732 			Last test performance: 99.48%
2023-04-01 02:48:00,732 ----------------
2023-04-01 02:48:11,996   89  => 116   		Training 486 pattern with 100.00% 	Forward time: 	10.95 sec
2023-04-01 02:48:11,996 			Loss:    3.555e-04    			Backward time: 	 0.30 sec 
2023-04-01 02:48:11,996 ADAM: Layer 0 -> dw_min:1.0000e+00  dw_max:1.0000e+00 lr:1.0000e-05
2023-04-01 02:48:11,997 ADAM: Layer 1 -> dw_min:9.9999e-01  dw_max:1.0000e+00 lr:1.0000e-05
2023-04-01 02:48:11,997 ADAM: Layer 2 -> dw_min:9.9999e-01  dw_max:1.0000e+00 lr:1.0000e-05
2023-04-01 02:48:11,997 ADAM: Layer 3 -> dw_min:9.9999e-01  dw_max:1.0000e+00 lr:1.0000e-05
2023-04-01 02:48:12,073 			Learning rate: weights:   1.000e-05    
2023-04-01 02:48:12,073 			Last test performance: 99.48%
2023-04-01 02:48:12,073 ----------------
2023-04-01 02:48:23,338   89  => 117   		Training 486 pattern with 100.00% 	Forward time: 	10.95 sec
2023-04-01 02:48:23,338 			Loss:    3.753e-04    			Backward time: 	 0.30 sec 
2023-04-01 02:48:23,338 ADAM: Layer 0 -> dw_min:1.0000e+00  dw_max:1.0000e+00 lr:1.0000e-05
2023-04-01 02:48:23,339 ADAM: Layer 1 -> dw_min:9.9999e-01  dw_max:1.0000e+00 lr:1.0000e-05
2023-04-01 02:48:23,339 ADAM: Layer 2 -> dw_min:9.9999e-01  dw_max:1.0000e+00 lr:1.0000e-05
2023-04-01 02:48:23,339 ADAM: Layer 3 -> dw_min:1.0000e+00  dw_max:1.0000e+00 lr:1.0000e-05
2023-04-01 02:48:23,397 			Learning rate: weights:   1.000e-05    
2023-04-01 02:48:23,397 			Last test performance: 99.48%
2023-04-01 02:48:23,397 ----------------
2023-04-01 02:48:34,660   89  => 118   		Training 486 pattern with 99.79% 	Forward time: 	10.95 sec
2023-04-01 02:48:34,660 			Loss:    2.078e-03    			Backward time: 	 0.30 sec 
2023-04-01 02:48:34,661 ADAM: Layer 0 -> dw_min:1.0000e+00  dw_max:1.0000e+00 lr:1.0000e-05
2023-04-01 02:48:34,661 ADAM: Layer 1 -> dw_min:9.9999e-01  dw_max:1.0000e+00 lr:1.0000e-05
2023-04-01 02:48:34,661 ADAM: Layer 2 -> dw_min:9.9999e-01  dw_max:1.0000e+00 lr:1.0000e-05
2023-04-01 02:48:34,661 ADAM: Layer 3 -> dw_min:9.9999e-01  dw_max:1.0000e+00 lr:1.0000e-05
2023-04-01 02:48:34,679 			Learning rate: weights:   1.000e-05    
2023-04-01 02:48:34,680 			Last test performance: 99.48%
2023-04-01 02:48:34,680 ----------------
2023-04-01 02:48:45,944   89  => 119   		Training 486 pattern with 100.00% 	Forward time: 	10.95 sec
2023-04-01 02:48:45,945 			Loss:    9.513e-04    			Backward time: 	 0.30 sec 
2023-04-01 02:48:45,945 ADAM: Layer 0 -> dw_min:1.0000e+00  dw_max:1.0000e+00 lr:1.0000e-05
2023-04-01 02:48:45,945 ADAM: Layer 1 -> dw_min:9.9999e-01  dw_max:1.0000e+00 lr:1.0000e-05
2023-04-01 02:48:45,945 ADAM: Layer 2 -> dw_min:9.9999e-01  dw_max:1.0000e+00 lr:1.0000e-05
2023-04-01 02:48:45,945 ADAM: Layer 3 -> dw_min:1.0000e+00  dw_max:1.0000e+00 lr:1.0000e-05
2023-04-01 02:48:46,005 			Learning rate: weights:   1.000e-05    
2023-04-01 02:48:46,005 			Last test performance: 99.48%
2023-04-01 02:48:46,006 ----------------
2023-04-01 02:48:57,267   89  => 120   		Training 486 pattern with 100.00% 	Forward time: 	10.95 sec
2023-04-01 02:48:57,268 			Loss:    1.327e-04    			Backward time: 	 0.30 sec 
2023-04-01 02:48:57,268 ADAM: Layer 0 -> dw_min:1.0000e+00  dw_max:1.0000e+00 lr:1.0000e-05
2023-04-01 02:48:57,268 ADAM: Layer 1 -> dw_min:9.9999e-01  dw_max:1.0000e+00 lr:1.0000e-05
2023-04-01 02:48:57,268 ADAM: Layer 2 -> dw_min:9.9999e-01  dw_max:1.0000e+00 lr:1.0000e-05
2023-04-01 02:48:57,268 ADAM: Layer 3 -> dw_min:1.0000e+00  dw_max:1.0000e+00 lr:1.0000e-05
2023-04-01 02:48:57,386 			Learning rate: weights:   1.000e-05    
2023-04-01 02:48:57,386 			Last test performance: 99.48%
2023-04-01 02:48:57,386 ----------------
2023-04-01 02:49:08,651   89  => 121   		Training 486 pattern with 100.00% 	Forward time: 	10.95 sec
2023-04-01 02:49:08,651 			Loss:    9.863e-04    			Backward time: 	 0.30 sec 
2023-04-01 02:49:08,651 ADAM: Layer 0 -> dw_min:1.0000e+00  dw_max:1.0000e+00 lr:1.0000e-05
2023-04-01 02:49:08,651 ADAM: Layer 1 -> dw_min:9.9999e-01  dw_max:1.0000e+00 lr:1.0000e-05
2023-04-01 02:49:08,652 ADAM: Layer 2 -> dw_min:9.9999e-01  dw_max:1.0000e+00 lr:1.0000e-05
2023-04-01 02:49:08,652 ADAM: Layer 3 -> dw_min:1.0000e+00  dw_max:1.0000e+00 lr:1.0000e-05
2023-04-01 02:49:08,710 			Learning rate: weights:   1.000e-05    
2023-04-01 02:49:08,710 			Last test performance: 99.48%
2023-04-01 02:49:08,711 ----------------
2023-04-01 02:49:19,977   89  => 122   		Training 486 pattern with 100.00% 	Forward time: 	10.96 sec
2023-04-01 02:49:19,977 			Loss:    4.817e-04    			Backward time: 	 0.30 sec 
2023-04-01 02:49:19,978 ADAM: Layer 0 -> dw_min:1.0000e+00  dw_max:1.0000e+00 lr:1.0000e-05
2023-04-01 02:49:19,978 ADAM: Layer 1 -> dw_min:9.9999e-01  dw_max:1.0000e+00 lr:1.0000e-05
2023-04-01 02:49:19,978 ADAM: Layer 2 -> dw_min:9.9999e-01  dw_max:1.0000e+00 lr:1.0000e-05
2023-04-01 02:49:19,978 ADAM: Layer 3 -> dw_min:1.0000e+00  dw_max:1.0000e+00 lr:1.0000e-05
2023-04-01 02:49:20,021 			Learning rate: weights:   1.000e-05    
2023-04-01 02:49:20,021 			Last test performance: 99.48%
2023-04-01 02:49:20,021 ----------------
2023-04-01 02:49:31,295   89  => 123   		Training 486 pattern with 99.58% 	Forward time: 	10.96 sec
2023-04-01 02:49:31,295 			Loss:    1.923e-02    			Backward time: 	 0.30 sec 
2023-04-01 02:49:31,295 ADAM: Layer 0 -> dw_min:1.0000e+00  dw_max:1.0000e+00 lr:1.0000e-05
2023-04-01 02:49:31,295 ADAM: Layer 1 -> dw_min:9.9999e-01  dw_max:1.0000e+00 lr:1.0000e-05
2023-04-01 02:49:31,296 ADAM: Layer 2 -> dw_min:9.9999e-01  dw_max:1.0000e+00 lr:1.0000e-05
2023-04-01 02:49:31,296 ADAM: Layer 3 -> dw_min:9.9999e-01  dw_max:1.0000e+00 lr:1.0000e-05
2023-04-01 02:49:31,354 			Learning rate: weights:   1.000e-05    
2023-04-01 02:49:31,354 			Last test performance: 99.48%
2023-04-01 02:49:31,354 ----------------
2023-04-01 02:49:42,619   89  => 124   		Training 486 pattern with 100.00% 	Forward time: 	10.95 sec
2023-04-01 02:49:42,619 			Loss:    9.245e-04    			Backward time: 	 0.30 sec 
2023-04-01 02:49:42,619 ADAM: Layer 0 -> dw_min:1.0000e+00  dw_max:1.0000e+00 lr:1.0000e-05
2023-04-01 02:49:42,619 ADAM: Layer 1 -> dw_min:9.9999e-01  dw_max:1.0000e+00 lr:1.0000e-05
2023-04-01 02:49:42,619 ADAM: Layer 2 -> dw_min:9.9999e-01  dw_max:1.0000e+00 lr:1.0000e-05
2023-04-01 02:49:42,619 ADAM: Layer 3 -> dw_min:9.9999e-01  dw_max:1.0000e+00 lr:1.0000e-05
2023-04-01 02:49:42,639 
2023-04-01 02:49:42,639 Testing:
2023-04-01 02:49:43,190 		24 of 10000 with 100.00% 	 Time used:  0.55 sec
2023-04-01 02:49:43,737 		48 of 10000 with 100.00% 	 Time used:  0.55 sec
2023-04-01 02:49:44,284 		72 of 10000 with 100.00% 	 Time used:  0.55 sec
2023-04-01 02:49:44,831 		96 of 10000 with 100.00% 	 Time used:  0.55 sec
2023-04-01 02:49:45,378 		120 of 10000 with 100.00% 	 Time used:  0.55 sec
2023-04-01 02:49:45,925 		144 of 10000 with 100.00% 	 Time used:  0.55 sec
2023-04-01 02:49:46,473 		168 of 10000 with 100.00% 	 Time used:  0.55 sec
2023-04-01 02:49:47,021 		192 of 10000 with 100.00% 	 Time used:  0.55 sec
2023-04-01 02:49:47,568 		216 of 10000 with 100.00% 	 Time used:  0.55 sec
2023-04-01 02:49:48,115 		240 of 10000 with 100.00% 	 Time used:  0.55 sec
2023-04-01 02:49:48,662 		264 of 10000 with 100.00% 	 Time used:  0.55 sec
2023-04-01 02:49:49,209 		288 of 10000 with 100.00% 	 Time used:  0.55 sec
2023-04-01 02:49:49,756 		312 of 10000 with 100.00% 	 Time used:  0.55 sec
2023-04-01 02:49:50,303 		336 of 10000 with 100.00% 	 Time used:  0.55 sec
2023-04-01 02:49:50,850 		360 of 10000 with 100.00% 	 Time used:  0.55 sec
2023-04-01 02:49:51,397 		384 of 10000 with 100.00% 	 Time used:  0.55 sec
2023-04-01 02:49:51,944 		408 of 10000 with 100.00% 	 Time used:  0.55 sec
2023-04-01 02:49:52,491 		432 of 10000 with 100.00% 	 Time used:  0.55 sec
2023-04-01 02:49:53,039 		456 of 10000 with 99.56% 	 Time used:  0.55 sec
2023-04-01 02:49:53,586 		480 of 10000 with 99.58% 	 Time used:  0.55 sec
2023-04-01 02:49:54,133 		504 of 10000 with 99.60% 	 Time used:  0.55 sec
2023-04-01 02:49:54,680 		528 of 10000 with 99.62% 	 Time used:  0.55 sec
2023-04-01 02:49:55,227 		552 of 10000 with 99.64% 	 Time used:  0.55 sec
2023-04-01 02:49:55,775 		576 of 10000 with 99.65% 	 Time used:  0.55 sec
2023-04-01 02:49:56,322 		600 of 10000 with 99.67% 	 Time used:  0.55 sec
2023-04-01 02:49:56,869 		624 of 10000 with 99.68% 	 Time used:  0.55 sec
2023-04-01 02:49:57,416 		648 of 10000 with 99.69% 	 Time used:  0.55 sec
2023-04-01 02:49:57,963 		672 of 10000 with 99.55% 	 Time used:  0.55 sec
2023-04-01 02:49:58,510 		696 of 10000 with 99.43% 	 Time used:  0.55 sec
2023-04-01 02:49:59,057 		720 of 10000 with 99.44% 	 Time used:  0.55 sec
2023-04-01 02:49:59,604 		744 of 10000 with 99.46% 	 Time used:  0.55 sec
2023-04-01 02:50:00,151 		768 of 10000 with 99.48% 	 Time used:  0.55 sec
2023-04-01 02:50:00,699 		792 of 10000 with 99.49% 	 Time used:  0.55 sec
2023-04-01 02:50:01,247 		816 of 10000 with 99.51% 	 Time used:  0.55 sec
2023-04-01 02:50:01,794 		840 of 10000 with 99.52% 	 Time used:  0.55 sec
2023-04-01 02:50:02,341 		864 of 10000 with 99.42% 	 Time used:  0.55 sec
2023-04-01 02:50:02,889 		888 of 10000 with 99.44% 	 Time used:  0.55 sec
2023-04-01 02:50:03,436 		912 of 10000 with 99.45% 	 Time used:  0.55 sec
2023-04-01 02:50:03,983 		936 of 10000 with 99.47% 	 Time used:  0.55 sec
2023-04-01 02:50:04,530 		960 of 10000 with 99.48% 	 Time used:  0.55 sec
2023-04-01 02:50:05,077 		984 of 10000 with 99.49% 	 Time used:  0.55 sec
2023-04-01 02:50:05,625 		1008 of 10000 with 99.50% 	 Time used:  0.55 sec
2023-04-01 02:50:06,172 		1032 of 10000 with 99.42% 	 Time used:  0.55 sec
2023-04-01 02:50:06,719 		1056 of 10000 with 99.34% 	 Time used:  0.55 sec
2023-04-01 02:50:07,266 		1080 of 10000 with 99.35% 	 Time used:  0.55 sec
2023-04-01 02:50:07,813 		1104 of 10000 with 99.37% 	 Time used:  0.55 sec
2023-04-01 02:50:08,361 		1128 of 10000 with 99.29% 	 Time used:  0.55 sec
2023-04-01 02:50:08,909 		1152 of 10000 with 99.31% 	 Time used:  0.55 sec
2023-04-01 02:50:09,456 		1176 of 10000 with 99.32% 	 Time used:  0.55 sec
2023-04-01 02:50:10,003 		1200 of 10000 with 99.33% 	 Time used:  0.55 sec
2023-04-01 02:50:10,550 		1224 of 10000 with 99.35% 	 Time used:  0.55 sec
2023-04-01 02:50:11,097 		1248 of 10000 with 99.20% 	 Time used:  0.55 sec
2023-04-01 02:50:11,645 		1272 of 10000 with 99.14% 	 Time used:  0.55 sec
2023-04-01 02:50:12,192 		1296 of 10000 with 99.15% 	 Time used:  0.55 sec
2023-04-01 02:50:12,739 		1320 of 10000 with 99.17% 	 Time used:  0.55 sec
2023-04-01 02:50:13,287 		1344 of 10000 with 99.18% 	 Time used:  0.55 sec
2023-04-01 02:50:13,833 		1368 of 10000 with 99.20% 	 Time used:  0.55 sec
2023-04-01 02:50:14,380 		1392 of 10000 with 99.21% 	 Time used:  0.55 sec
2023-04-01 02:50:14,928 		1416 of 10000 with 99.22% 	 Time used:  0.55 sec
2023-04-01 02:50:15,476 		1440 of 10000 with 99.24% 	 Time used:  0.55 sec
2023-04-01 02:50:16,023 		1464 of 10000 with 99.25% 	 Time used:  0.55 sec
2023-04-01 02:50:16,571 		1488 of 10000 with 99.26% 	 Time used:  0.55 sec
2023-04-01 02:50:17,118 		1512 of 10000 with 99.27% 	 Time used:  0.55 sec
2023-04-01 02:50:17,665 		1536 of 10000 with 99.28% 	 Time used:  0.55 sec
2023-04-01 02:50:18,213 		1560 of 10000 with 99.29% 	 Time used:  0.55 sec
2023-04-01 02:50:18,760 		1584 of 10000 with 99.31% 	 Time used:  0.55 sec
2023-04-01 02:50:19,308 		1608 of 10000 with 99.32% 	 Time used:  0.55 sec
2023-04-01 02:50:19,855 		1632 of 10000 with 99.33% 	 Time used:  0.55 sec
2023-04-01 02:50:20,402 		1656 of 10000 with 99.34% 	 Time used:  0.55 sec
2023-04-01 02:50:20,949 		1680 of 10000 with 99.35% 	 Time used:  0.55 sec
2023-04-01 02:50:21,496 		1704 of 10000 with 99.35% 	 Time used:  0.55 sec
2023-04-01 02:50:22,043 		1728 of 10000 with 99.31% 	 Time used:  0.55 sec
2023-04-01 02:50:22,590 		1752 of 10000 with 99.32% 	 Time used:  0.55 sec
2023-04-01 02:50:23,137 		1776 of 10000 with 99.32% 	 Time used:  0.55 sec
2023-04-01 02:50:23,684 		1800 of 10000 with 99.28% 	 Time used:  0.55 sec
2023-04-01 02:50:24,231 		1824 of 10000 with 99.29% 	 Time used:  0.55 sec
2023-04-01 02:50:24,779 		1848 of 10000 with 99.30% 	 Time used:  0.55 sec
2023-04-01 02:50:25,326 		1872 of 10000 with 99.31% 	 Time used:  0.55 sec
2023-04-01 02:50:25,873 		1896 of 10000 with 99.31% 	 Time used:  0.55 sec
2023-04-01 02:50:26,420 		1920 of 10000 with 99.27% 	 Time used:  0.55 sec
2023-04-01 02:50:26,967 		1944 of 10000 with 99.28% 	 Time used:  0.55 sec
2023-04-01 02:50:27,515 		1968 of 10000 with 99.29% 	 Time used:  0.55 sec
2023-04-01 02:50:28,061 		1992 of 10000 with 99.30% 	 Time used:  0.55 sec
2023-04-01 02:50:28,609 		2016 of 10000 with 99.31% 	 Time used:  0.55 sec
2023-04-01 02:50:29,156 		2040 of 10000 with 99.31% 	 Time used:  0.55 sec
2023-04-01 02:50:29,704 		2064 of 10000 with 99.27% 	 Time used:  0.55 sec
2023-04-01 02:50:30,251 		2088 of 10000 with 99.23% 	 Time used:  0.55 sec
2023-04-01 02:50:30,798 		2112 of 10000 with 99.24% 	 Time used:  0.55 sec
2023-04-01 02:50:31,346 		2136 of 10000 with 99.20% 	 Time used:  0.55 sec
2023-04-01 02:50:31,893 		2160 of 10000 with 99.21% 	 Time used:  0.55 sec
2023-04-01 02:50:32,440 		2184 of 10000 with 99.22% 	 Time used:  0.55 sec
2023-04-01 02:50:32,987 		2208 of 10000 with 99.18% 	 Time used:  0.55 sec
2023-04-01 02:50:33,534 		2232 of 10000 with 99.19% 	 Time used:  0.55 sec
2023-04-01 02:50:34,081 		2256 of 10000 with 99.20% 	 Time used:  0.55 sec
2023-04-01 02:50:34,628 		2280 of 10000 with 99.21% 	 Time used:  0.55 sec
2023-04-01 02:50:35,176 		2304 of 10000 with 99.18% 	 Time used:  0.55 sec
2023-04-01 02:50:35,723 		2328 of 10000 with 99.18% 	 Time used:  0.55 sec
2023-04-01 02:50:36,270 		2352 of 10000 with 99.19% 	 Time used:  0.55 sec
2023-04-01 02:50:36,817 		2376 of 10000 with 99.20% 	 Time used:  0.55 sec
2023-04-01 02:50:37,365 		2400 of 10000 with 99.21% 	 Time used:  0.55 sec
2023-04-01 02:50:37,912 		2424 of 10000 with 99.22% 	 Time used:  0.55 sec
2023-04-01 02:50:38,459 		2448 of 10000 with 99.22% 	 Time used:  0.55 sec
2023-04-01 02:50:39,007 		2472 of 10000 with 99.19% 	 Time used:  0.55 sec
2023-04-01 02:50:39,554 		2496 of 10000 with 99.20% 	 Time used:  0.55 sec
2023-04-01 02:50:40,101 		2520 of 10000 with 99.21% 	 Time used:  0.55 sec
2023-04-01 02:50:40,649 		2544 of 10000 with 99.17% 	 Time used:  0.55 sec
2023-04-01 02:50:41,196 		2568 of 10000 with 99.18% 	 Time used:  0.55 sec
2023-04-01 02:50:41,743 		2592 of 10000 with 99.19% 	 Time used:  0.55 sec
2023-04-01 02:50:42,290 		2616 of 10000 with 99.16% 	 Time used:  0.55 sec
2023-04-01 02:50:42,837 		2640 of 10000 with 99.17% 	 Time used:  0.55 sec
2023-04-01 02:50:43,385 		2664 of 10000 with 99.14% 	 Time used:  0.55 sec
2023-04-01 02:50:43,933 		2688 of 10000 with 99.14% 	 Time used:  0.55 sec
2023-04-01 02:50:44,480 		2712 of 10000 with 99.12% 	 Time used:  0.55 sec
2023-04-01 02:50:45,027 		2736 of 10000 with 99.12% 	 Time used:  0.55 sec
2023-04-01 02:50:45,574 		2760 of 10000 with 99.13% 	 Time used:  0.55 sec
2023-04-01 02:50:46,121 		2784 of 10000 with 99.14% 	 Time used:  0.55 sec
2023-04-01 02:50:46,669 		2808 of 10000 with 99.15% 	 Time used:  0.55 sec
2023-04-01 02:50:47,216 		2832 of 10000 with 99.15% 	 Time used:  0.55 sec
2023-04-01 02:50:47,764 		2856 of 10000 with 99.16% 	 Time used:  0.55 sec
2023-04-01 02:50:48,311 		2880 of 10000 with 99.13% 	 Time used:  0.55 sec
2023-04-01 02:50:48,858 		2904 of 10000 with 99.10% 	 Time used:  0.55 sec
2023-04-01 02:50:49,405 		2928 of 10000 with 99.11% 	 Time used:  0.55 sec
2023-04-01 02:50:49,952 		2952 of 10000 with 99.09% 	 Time used:  0.55 sec
2023-04-01 02:50:50,499 		2976 of 10000 with 99.09% 	 Time used:  0.55 sec
2023-04-01 02:50:51,047 		3000 of 10000 with 99.10% 	 Time used:  0.55 sec
2023-04-01 02:50:51,594 		3024 of 10000 with 99.07% 	 Time used:  0.55 sec
2023-04-01 02:50:52,141 		3048 of 10000 with 99.08% 	 Time used:  0.55 sec
2023-04-01 02:50:52,688 		3072 of 10000 with 99.09% 	 Time used:  0.55 sec
2023-04-01 02:50:53,235 		3096 of 10000 with 99.06% 	 Time used:  0.55 sec
2023-04-01 02:50:53,782 		3120 of 10000 with 99.07% 	 Time used:  0.55 sec
2023-04-01 02:50:54,330 		3144 of 10000 with 99.08% 	 Time used:  0.55 sec
2023-04-01 02:50:54,877 		3168 of 10000 with 99.08% 	 Time used:  0.55 sec
2023-04-01 02:50:55,424 		3192 of 10000 with 99.09% 	 Time used:  0.55 sec
2023-04-01 02:50:55,971 		3216 of 10000 with 99.10% 	 Time used:  0.55 sec
2023-04-01 02:50:56,518 		3240 of 10000 with 99.10% 	 Time used:  0.55 sec
2023-04-01 02:50:57,066 		3264 of 10000 with 99.11% 	 Time used:  0.55 sec
2023-04-01 02:50:57,613 		3288 of 10000 with 99.12% 	 Time used:  0.55 sec
2023-04-01 02:50:58,160 		3312 of 10000 with 99.12% 	 Time used:  0.55 sec
2023-04-01 02:50:58,707 		3336 of 10000 with 99.13% 	 Time used:  0.55 sec
2023-04-01 02:50:59,255 		3360 of 10000 with 99.14% 	 Time used:  0.55 sec
2023-04-01 02:50:59,802 		3384 of 10000 with 99.14% 	 Time used:  0.55 sec
2023-04-01 02:51:00,349 		3408 of 10000 with 99.15% 	 Time used:  0.55 sec
2023-04-01 02:51:00,896 		3432 of 10000 with 99.13% 	 Time used:  0.55 sec
2023-04-01 02:51:01,444 		3456 of 10000 with 99.13% 	 Time used:  0.55 sec
2023-04-01 02:51:01,991 		3480 of 10000 with 99.14% 	 Time used:  0.55 sec
2023-04-01 02:51:02,539 		3504 of 10000 with 99.14% 	 Time used:  0.55 sec
2023-04-01 02:51:03,086 		3528 of 10000 with 99.15% 	 Time used:  0.55 sec
2023-04-01 02:51:03,633 		3552 of 10000 with 99.16% 	 Time used:  0.55 sec
2023-04-01 02:51:04,180 		3576 of 10000 with 99.16% 	 Time used:  0.55 sec
2023-04-01 02:51:04,727 		3600 of 10000 with 99.14% 	 Time used:  0.55 sec
2023-04-01 02:51:05,275 		3624 of 10000 with 99.14% 	 Time used:  0.55 sec
2023-04-01 02:51:05,822 		3648 of 10000 with 99.15% 	 Time used:  0.55 sec
2023-04-01 02:51:06,369 		3672 of 10000 with 99.16% 	 Time used:  0.55 sec
2023-04-01 02:51:06,916 		3696 of 10000 with 99.16% 	 Time used:  0.55 sec
2023-04-01 02:51:07,463 		3720 of 10000 with 99.17% 	 Time used:  0.55 sec
2023-04-01 02:51:08,010 		3744 of 10000 with 99.17% 	 Time used:  0.55 sec
2023-04-01 02:51:08,557 		3768 of 10000 with 99.18% 	 Time used:  0.55 sec
2023-04-01 02:51:09,105 		3792 of 10000 with 99.18% 	 Time used:  0.55 sec
2023-04-01 02:51:09,652 		3816 of 10000 with 99.16% 	 Time used:  0.55 sec
2023-04-01 02:51:10,200 		3840 of 10000 with 99.17% 	 Time used:  0.55 sec
2023-04-01 02:51:10,747 		3864 of 10000 with 99.17% 	 Time used:  0.55 sec
2023-04-01 02:51:11,294 		3888 of 10000 with 99.18% 	 Time used:  0.55 sec
2023-04-01 02:51:11,841 		3912 of 10000 with 99.18% 	 Time used:  0.55 sec
2023-04-01 02:51:12,388 		3936 of 10000 with 99.19% 	 Time used:  0.55 sec
2023-04-01 02:51:12,936 		3960 of 10000 with 99.19% 	 Time used:  0.55 sec
2023-04-01 02:51:13,484 		3984 of 10000 with 99.20% 	 Time used:  0.55 sec
2023-04-01 02:51:14,031 		4008 of 10000 with 99.18% 	 Time used:  0.55 sec
2023-04-01 02:51:14,580 		4032 of 10000 with 99.18% 	 Time used:  0.55 sec
2023-04-01 02:51:15,127 		4056 of 10000 with 99.19% 	 Time used:  0.55 sec
2023-04-01 02:51:15,675 		4080 of 10000 with 99.14% 	 Time used:  0.55 sec
2023-04-01 02:51:16,223 		4104 of 10000 with 99.15% 	 Time used:  0.55 sec
2023-04-01 02:51:16,770 		4128 of 10000 with 99.15% 	 Time used:  0.55 sec
2023-04-01 02:51:17,317 		4152 of 10000 with 99.16% 	 Time used:  0.55 sec
2023-04-01 02:51:17,864 		4176 of 10000 with 99.16% 	 Time used:  0.55 sec
2023-04-01 02:51:18,411 		4200 of 10000 with 99.14% 	 Time used:  0.55 sec
2023-04-01 02:51:18,958 		4224 of 10000 with 99.15% 	 Time used:  0.55 sec
2023-04-01 02:51:19,506 		4248 of 10000 with 99.15% 	 Time used:  0.55 sec
2023-04-01 02:51:20,053 		4272 of 10000 with 99.16% 	 Time used:  0.55 sec
2023-04-01 02:51:20,600 		4296 of 10000 with 99.16% 	 Time used:  0.55 sec
2023-04-01 02:51:21,147 		4320 of 10000 with 99.17% 	 Time used:  0.55 sec
2023-04-01 02:51:21,695 		4344 of 10000 with 99.17% 	 Time used:  0.55 sec
2023-04-01 02:51:22,242 		4368 of 10000 with 99.18% 	 Time used:  0.55 sec
2023-04-01 02:51:22,796 		4392 of 10000 with 99.18% 	 Time used:  0.55 sec
2023-04-01 02:51:23,344 		4416 of 10000 with 99.18% 	 Time used:  0.55 sec
2023-04-01 02:51:23,891 		4440 of 10000 with 99.19% 	 Time used:  0.55 sec
2023-04-01 02:51:24,438 		4464 of 10000 with 99.17% 	 Time used:  0.55 sec
2023-04-01 02:51:24,985 		4488 of 10000 with 99.18% 	 Time used:  0.55 sec
2023-04-01 02:51:25,532 		4512 of 10000 with 99.18% 	 Time used:  0.55 sec
2023-04-01 02:51:26,080 		4536 of 10000 with 99.18% 	 Time used:  0.55 sec
2023-04-01 02:51:26,627 		4560 of 10000 with 99.19% 	 Time used:  0.55 sec
2023-04-01 02:51:27,174 		4584 of 10000 with 99.19% 	 Time used:  0.55 sec
2023-04-01 02:51:27,721 		4608 of 10000 with 99.20% 	 Time used:  0.55 sec
2023-04-01 02:51:28,268 		4632 of 10000 with 99.18% 	 Time used:  0.55 sec
2023-04-01 02:51:28,815 		4656 of 10000 with 99.18% 	 Time used:  0.55 sec
2023-04-01 02:51:29,363 		4680 of 10000 with 99.19% 	 Time used:  0.55 sec
2023-04-01 02:51:29,910 		4704 of 10000 with 99.19% 	 Time used:  0.55 sec
2023-04-01 02:51:30,457 		4728 of 10000 with 99.20% 	 Time used:  0.55 sec
2023-04-01 02:51:31,004 		4752 of 10000 with 99.18% 	 Time used:  0.55 sec
2023-04-01 02:51:31,552 		4776 of 10000 with 99.16% 	 Time used:  0.55 sec
2023-04-01 02:51:32,099 		4800 of 10000 with 99.17% 	 Time used:  0.55 sec
2023-04-01 02:51:32,646 		4824 of 10000 with 99.15% 	 Time used:  0.55 sec
2023-04-01 02:51:33,194 		4848 of 10000 with 99.15% 	 Time used:  0.55 sec
2023-04-01 02:51:33,741 		4872 of 10000 with 99.16% 	 Time used:  0.55 sec
2023-04-01 02:51:34,288 		4896 of 10000 with 99.16% 	 Time used:  0.55 sec
2023-04-01 02:51:34,835 		4920 of 10000 with 99.17% 	 Time used:  0.55 sec
2023-04-01 02:51:35,382 		4944 of 10000 with 99.17% 	 Time used:  0.55 sec
2023-04-01 02:51:35,929 		4968 of 10000 with 99.17% 	 Time used:  0.55 sec
2023-04-01 02:51:36,476 		4992 of 10000 with 99.18% 	 Time used:  0.55 sec
2023-04-01 02:51:37,024 		5016 of 10000 with 99.18% 	 Time used:  0.55 sec
2023-04-01 02:51:37,571 		5040 of 10000 with 99.19% 	 Time used:  0.55 sec
2023-04-01 02:51:38,118 		5064 of 10000 with 99.19% 	 Time used:  0.55 sec
2023-04-01 02:51:38,665 		5088 of 10000 with 99.19% 	 Time used:  0.55 sec
2023-04-01 02:51:39,213 		5112 of 10000 with 99.20% 	 Time used:  0.55 sec
2023-04-01 02:51:39,760 		5136 of 10000 with 99.20% 	 Time used:  0.55 sec
2023-04-01 02:51:40,307 		5160 of 10000 with 99.21% 	 Time used:  0.55 sec
2023-04-01 02:51:40,854 		5184 of 10000 with 99.21% 	 Time used:  0.55 sec
2023-04-01 02:51:41,401 		5208 of 10000 with 99.21% 	 Time used:  0.55 sec
2023-04-01 02:51:41,949 		5232 of 10000 with 99.22% 	 Time used:  0.55 sec
2023-04-01 02:51:42,496 		5256 of 10000 with 99.22% 	 Time used:  0.55 sec
2023-04-01 02:51:43,043 		5280 of 10000 with 99.22% 	 Time used:  0.55 sec
2023-04-01 02:51:43,591 		5304 of 10000 with 99.23% 	 Time used:  0.55 sec
2023-04-01 02:51:44,138 		5328 of 10000 with 99.23% 	 Time used:  0.55 sec
2023-04-01 02:51:44,685 		5352 of 10000 with 99.23% 	 Time used:  0.55 sec
2023-04-01 02:51:45,233 		5376 of 10000 with 99.24% 	 Time used:  0.55 sec
2023-04-01 02:51:45,780 		5400 of 10000 with 99.24% 	 Time used:  0.55 sec
2023-04-01 02:51:46,328 		5424 of 10000 with 99.24% 	 Time used:  0.55 sec
2023-04-01 02:51:46,875 		5448 of 10000 with 99.25% 	 Time used:  0.55 sec
2023-04-01 02:51:47,422 		5472 of 10000 with 99.25% 	 Time used:  0.55 sec
2023-04-01 02:51:47,969 		5496 of 10000 with 99.25% 	 Time used:  0.55 sec
2023-04-01 02:51:48,516 		5520 of 10000 with 99.26% 	 Time used:  0.55 sec
2023-04-01 02:51:49,064 		5544 of 10000 with 99.26% 	 Time used:  0.55 sec
2023-04-01 02:51:49,611 		5568 of 10000 with 99.26% 	 Time used:  0.55 sec
2023-04-01 02:51:50,158 		5592 of 10000 with 99.27% 	 Time used:  0.55 sec
2023-04-01 02:51:50,705 		5616 of 10000 with 99.27% 	 Time used:  0.55 sec
2023-04-01 02:51:51,253 		5640 of 10000 with 99.27% 	 Time used:  0.55 sec
2023-04-01 02:51:51,800 		5664 of 10000 with 99.28% 	 Time used:  0.55 sec
2023-04-01 02:51:52,347 		5688 of 10000 with 99.28% 	 Time used:  0.55 sec
2023-04-01 02:51:52,894 		5712 of 10000 with 99.28% 	 Time used:  0.55 sec
2023-04-01 02:51:53,441 		5736 of 10000 with 99.29% 	 Time used:  0.55 sec
2023-04-01 02:51:53,989 		5760 of 10000 with 99.29% 	 Time used:  0.55 sec
2023-04-01 02:51:54,536 		5784 of 10000 with 99.29% 	 Time used:  0.55 sec
2023-04-01 02:51:55,083 		5808 of 10000 with 99.29% 	 Time used:  0.55 sec
2023-04-01 02:51:55,631 		5832 of 10000 with 99.30% 	 Time used:  0.55 sec
2023-04-01 02:51:56,178 		5856 of 10000 with 99.30% 	 Time used:  0.55 sec
2023-04-01 02:51:56,725 		5880 of 10000 with 99.30% 	 Time used:  0.55 sec
2023-04-01 02:51:57,272 		5904 of 10000 with 99.31% 	 Time used:  0.55 sec
2023-04-01 02:51:57,819 		5928 of 10000 with 99.31% 	 Time used:  0.55 sec
2023-04-01 02:51:58,366 		5952 of 10000 with 99.28% 	 Time used:  0.55 sec
2023-04-01 02:51:58,913 		5976 of 10000 with 99.28% 	 Time used:  0.55 sec
2023-04-01 02:51:59,460 		6000 of 10000 with 99.28% 	 Time used:  0.55 sec
2023-04-01 02:52:00,007 		6024 of 10000 with 99.29% 	 Time used:  0.55 sec
2023-04-01 02:52:00,554 		6048 of 10000 with 99.29% 	 Time used:  0.55 sec
2023-04-01 02:52:01,101 		6072 of 10000 with 99.29% 	 Time used:  0.55 sec
2023-04-01 02:52:01,649 		6096 of 10000 with 99.29% 	 Time used:  0.55 sec
2023-04-01 02:52:02,197 		6120 of 10000 with 99.30% 	 Time used:  0.55 sec
2023-04-01 02:52:02,744 		6144 of 10000 with 99.30% 	 Time used:  0.55 sec
2023-04-01 02:52:03,291 		6168 of 10000 with 99.30% 	 Time used:  0.55 sec
2023-04-01 02:52:03,839 		6192 of 10000 with 99.31% 	 Time used:  0.55 sec
2023-04-01 02:52:04,386 		6216 of 10000 with 99.31% 	 Time used:  0.55 sec
2023-04-01 02:52:04,933 		6240 of 10000 with 99.31% 	 Time used:  0.55 sec
2023-04-01 02:52:05,480 		6264 of 10000 with 99.31% 	 Time used:  0.55 sec
2023-04-01 02:52:06,027 		6288 of 10000 with 99.32% 	 Time used:  0.55 sec
2023-04-01 02:52:06,575 		6312 of 10000 with 99.32% 	 Time used:  0.55 sec
2023-04-01 02:52:07,122 		6336 of 10000 with 99.32% 	 Time used:  0.55 sec
2023-04-01 02:52:07,669 		6360 of 10000 with 99.32% 	 Time used:  0.55 sec
2023-04-01 02:52:08,216 		6384 of 10000 with 99.33% 	 Time used:  0.55 sec
2023-04-01 02:52:08,764 		6408 of 10000 with 99.33% 	 Time used:  0.55 sec
2023-04-01 02:52:09,311 		6432 of 10000 with 99.33% 	 Time used:  0.55 sec
2023-04-01 02:52:09,859 		6456 of 10000 with 99.33% 	 Time used:  0.55 sec
2023-04-01 02:52:10,406 		6480 of 10000 with 99.34% 	 Time used:  0.55 sec
2023-04-01 02:52:10,953 		6504 of 10000 with 99.34% 	 Time used:  0.55 sec
2023-04-01 02:52:11,500 		6528 of 10000 with 99.34% 	 Time used:  0.55 sec
2023-04-01 02:52:12,048 		6552 of 10000 with 99.34% 	 Time used:  0.55 sec
2023-04-01 02:52:12,595 		6576 of 10000 with 99.32% 	 Time used:  0.55 sec
2023-04-01 02:52:13,142 		6600 of 10000 with 99.30% 	 Time used:  0.55 sec
2023-04-01 02:52:13,689 		6624 of 10000 with 99.31% 	 Time used:  0.55 sec
2023-04-01 02:52:14,236 		6648 of 10000 with 99.31% 	 Time used:  0.55 sec
2023-04-01 02:52:14,783 		6672 of 10000 with 99.31% 	 Time used:  0.55 sec
2023-04-01 02:52:15,331 		6696 of 10000 with 99.31% 	 Time used:  0.55 sec
2023-04-01 02:52:15,878 		6720 of 10000 with 99.32% 	 Time used:  0.55 sec
2023-04-01 02:52:16,426 		6744 of 10000 with 99.32% 	 Time used:  0.55 sec
2023-04-01 02:52:16,974 		6768 of 10000 with 99.32% 	 Time used:  0.55 sec
2023-04-01 02:52:17,521 		6792 of 10000 with 99.32% 	 Time used:  0.55 sec
2023-04-01 02:52:18,068 		6816 of 10000 with 99.33% 	 Time used:  0.55 sec
2023-04-01 02:52:18,615 		6840 of 10000 with 99.33% 	 Time used:  0.55 sec
2023-04-01 02:52:19,162 		6864 of 10000 with 99.33% 	 Time used:  0.55 sec
2023-04-01 02:52:19,709 		6888 of 10000 with 99.33% 	 Time used:  0.55 sec
2023-04-01 02:52:20,256 		6912 of 10000 with 99.33% 	 Time used:  0.55 sec
2023-04-01 02:52:20,804 		6936 of 10000 with 99.34% 	 Time used:  0.55 sec
2023-04-01 02:52:21,351 		6960 of 10000 with 99.34% 	 Time used:  0.55 sec
2023-04-01 02:52:21,898 		6984 of 10000 with 99.34% 	 Time used:  0.55 sec
2023-04-01 02:52:22,445 		7008 of 10000 with 99.34% 	 Time used:  0.55 sec
2023-04-01 02:52:22,993 		7032 of 10000 with 99.35% 	 Time used:  0.55 sec
2023-04-01 02:52:23,540 		7056 of 10000 with 99.35% 	 Time used:  0.55 sec
2023-04-01 02:52:24,087 		7080 of 10000 with 99.35% 	 Time used:  0.55 sec
2023-04-01 02:52:24,634 		7104 of 10000 with 99.35% 	 Time used:  0.55 sec
2023-04-01 02:52:25,181 		7128 of 10000 with 99.35% 	 Time used:  0.55 sec
2023-04-01 02:52:25,728 		7152 of 10000 with 99.36% 	 Time used:  0.55 sec
2023-04-01 02:52:26,276 		7176 of 10000 with 99.36% 	 Time used:  0.55 sec
2023-04-01 02:52:26,823 		7200 of 10000 with 99.36% 	 Time used:  0.55 sec
2023-04-01 02:52:27,370 		7224 of 10000 with 99.36% 	 Time used:  0.55 sec
2023-04-01 02:52:27,917 		7248 of 10000 with 99.37% 	 Time used:  0.55 sec
2023-04-01 02:52:28,464 		7272 of 10000 with 99.37% 	 Time used:  0.55 sec
2023-04-01 02:52:29,011 		7296 of 10000 with 99.37% 	 Time used:  0.55 sec
2023-04-01 02:52:29,559 		7320 of 10000 with 99.37% 	 Time used:  0.55 sec
2023-04-01 02:52:30,106 		7344 of 10000 with 99.37% 	 Time used:  0.55 sec
2023-04-01 02:52:30,653 		7368 of 10000 with 99.38% 	 Time used:  0.55 sec
2023-04-01 02:52:31,201 		7392 of 10000 with 99.38% 	 Time used:  0.55 sec
2023-04-01 02:52:31,749 		7416 of 10000 with 99.38% 	 Time used:  0.55 sec
2023-04-01 02:52:32,296 		7440 of 10000 with 99.38% 	 Time used:  0.55 sec
2023-04-01 02:52:32,843 		7464 of 10000 with 99.38% 	 Time used:  0.55 sec
2023-04-01 02:52:33,390 		7488 of 10000 with 99.39% 	 Time used:  0.55 sec
2023-04-01 02:52:33,937 		7512 of 10000 with 99.39% 	 Time used:  0.55 sec
2023-04-01 02:52:34,484 		7536 of 10000 with 99.39% 	 Time used:  0.55 sec
2023-04-01 02:52:35,031 		7560 of 10000 with 99.39% 	 Time used:  0.55 sec
2023-04-01 02:52:35,579 		7584 of 10000 with 99.39% 	 Time used:  0.55 sec
2023-04-01 02:52:36,126 		7608 of 10000 with 99.40% 	 Time used:  0.55 sec
2023-04-01 02:52:36,673 		7632 of 10000 with 99.40% 	 Time used:  0.55 sec
2023-04-01 02:52:37,220 		7656 of 10000 with 99.40% 	 Time used:  0.55 sec
2023-04-01 02:52:37,767 		7680 of 10000 with 99.40% 	 Time used:  0.55 sec
2023-04-01 02:52:38,315 		7704 of 10000 with 99.40% 	 Time used:  0.55 sec
2023-04-01 02:52:38,862 		7728 of 10000 with 99.40% 	 Time used:  0.55 sec
2023-04-01 02:52:39,410 		7752 of 10000 with 99.41% 	 Time used:  0.55 sec
2023-04-01 02:52:39,957 		7776 of 10000 with 99.41% 	 Time used:  0.55 sec
2023-04-01 02:52:40,504 		7800 of 10000 with 99.41% 	 Time used:  0.55 sec
2023-04-01 02:52:41,051 		7824 of 10000 with 99.41% 	 Time used:  0.55 sec
2023-04-01 02:52:41,599 		7848 of 10000 with 99.41% 	 Time used:  0.55 sec
2023-04-01 02:52:42,146 		7872 of 10000 with 99.42% 	 Time used:  0.55 sec
2023-04-01 02:52:42,693 		7896 of 10000 with 99.42% 	 Time used:  0.55 sec
2023-04-01 02:52:43,240 		7920 of 10000 with 99.42% 	 Time used:  0.55 sec
2023-04-01 02:52:43,788 		7944 of 10000 with 99.42% 	 Time used:  0.55 sec
2023-04-01 02:52:44,336 		7968 of 10000 with 99.42% 	 Time used:  0.55 sec
2023-04-01 02:52:44,883 		7992 of 10000 with 99.42% 	 Time used:  0.55 sec
2023-04-01 02:52:45,430 		8016 of 10000 with 99.43% 	 Time used:  0.55 sec
2023-04-01 02:52:45,977 		8040 of 10000 with 99.43% 	 Time used:  0.55 sec
2023-04-01 02:52:46,525 		8064 of 10000 with 99.43% 	 Time used:  0.55 sec
2023-04-01 02:52:47,073 		8088 of 10000 with 99.43% 	 Time used:  0.55 sec
2023-04-01 02:52:47,620 		8112 of 10000 with 99.43% 	 Time used:  0.55 sec
2023-04-01 02:52:48,167 		8136 of 10000 with 99.43% 	 Time used:  0.55 sec
2023-04-01 02:52:48,714 		8160 of 10000 with 99.44% 	 Time used:  0.55 sec
2023-04-01 02:52:49,261 		8184 of 10000 with 99.44% 	 Time used:  0.55 sec
2023-04-01 02:52:49,808 		8208 of 10000 with 99.44% 	 Time used:  0.55 sec
2023-04-01 02:52:50,355 		8232 of 10000 with 99.44% 	 Time used:  0.55 sec
2023-04-01 02:52:50,902 		8256 of 10000 with 99.44% 	 Time used:  0.55 sec
2023-04-01 02:52:51,449 		8280 of 10000 with 99.44% 	 Time used:  0.55 sec
2023-04-01 02:52:51,996 		8304 of 10000 with 99.45% 	 Time used:  0.55 sec
2023-04-01 02:52:52,544 		8328 of 10000 with 99.41% 	 Time used:  0.55 sec
2023-04-01 02:52:53,091 		8352 of 10000 with 99.41% 	 Time used:  0.55 sec
2023-04-01 02:52:53,638 		8376 of 10000 with 99.41% 	 Time used:  0.55 sec
2023-04-01 02:52:54,185 		8400 of 10000 with 99.42% 	 Time used:  0.55 sec
2023-04-01 02:52:54,733 		8424 of 10000 with 99.41% 	 Time used:  0.55 sec
2023-04-01 02:52:55,280 		8448 of 10000 with 99.41% 	 Time used:  0.55 sec
2023-04-01 02:52:55,827 		8472 of 10000 with 99.41% 	 Time used:  0.55 sec
2023-04-01 02:52:56,374 		8496 of 10000 with 99.41% 	 Time used:  0.55 sec
2023-04-01 02:52:56,921 		8520 of 10000 with 99.41% 	 Time used:  0.55 sec
2023-04-01 02:52:57,468 		8544 of 10000 with 99.40% 	 Time used:  0.55 sec
2023-04-01 02:52:58,015 		8568 of 10000 with 99.40% 	 Time used:  0.55 sec
2023-04-01 02:52:58,562 		8592 of 10000 with 99.41% 	 Time used:  0.55 sec
2023-04-01 02:52:59,110 		8616 of 10000 with 99.41% 	 Time used:  0.55 sec
2023-04-01 02:52:59,660 		8640 of 10000 with 99.41% 	 Time used:  0.55 sec
2023-04-01 02:53:00,208 		8664 of 10000 with 99.41% 	 Time used:  0.55 sec
2023-04-01 02:53:00,755 		8688 of 10000 with 99.41% 	 Time used:  0.55 sec
2023-04-01 02:53:01,304 		8712 of 10000 with 99.41% 	 Time used:  0.55 sec
2023-04-01 02:53:01,851 		8736 of 10000 with 99.42% 	 Time used:  0.55 sec
2023-04-01 02:53:02,398 		8760 of 10000 with 99.42% 	 Time used:  0.55 sec
2023-04-01 02:53:02,946 		8784 of 10000 with 99.42% 	 Time used:  0.55 sec
2023-04-01 02:53:03,493 		8808 of 10000 with 99.42% 	 Time used:  0.55 sec
2023-04-01 02:53:04,040 		8832 of 10000 with 99.42% 	 Time used:  0.55 sec
2023-04-01 02:53:04,587 		8856 of 10000 with 99.42% 	 Time used:  0.55 sec
2023-04-01 02:53:05,135 		8880 of 10000 with 99.43% 	 Time used:  0.55 sec
2023-04-01 02:53:05,682 		8904 of 10000 with 99.43% 	 Time used:  0.55 sec
2023-04-01 02:53:06,229 		8928 of 10000 with 99.43% 	 Time used:  0.55 sec
2023-04-01 02:53:06,776 		8952 of 10000 with 99.43% 	 Time used:  0.55 sec
2023-04-01 02:53:07,324 		8976 of 10000 with 99.43% 	 Time used:  0.55 sec
2023-04-01 02:53:07,871 		9000 of 10000 with 99.43% 	 Time used:  0.55 sec
2023-04-01 02:53:08,418 		9024 of 10000 with 99.43% 	 Time used:  0.55 sec
2023-04-01 02:53:08,965 		9048 of 10000 with 99.44% 	 Time used:  0.55 sec
2023-04-01 02:53:09,513 		9072 of 10000 with 99.44% 	 Time used:  0.55 sec
2023-04-01 02:53:10,060 		9096 of 10000 with 99.44% 	 Time used:  0.55 sec
2023-04-01 02:53:10,609 		9120 of 10000 with 99.44% 	 Time used:  0.55 sec
2023-04-01 02:53:11,156 		9144 of 10000 with 99.44% 	 Time used:  0.55 sec
2023-04-01 02:53:11,703 		9168 of 10000 with 99.44% 	 Time used:  0.55 sec
2023-04-01 02:53:12,251 		9192 of 10000 with 99.45% 	 Time used:  0.55 sec
2023-04-01 02:53:12,799 		9216 of 10000 with 99.45% 	 Time used:  0.55 sec
2023-04-01 02:53:13,359 		9240 of 10000 with 99.45% 	 Time used:  0.56 sec
2023-04-01 02:53:13,915 		9264 of 10000 with 99.45% 	 Time used:  0.56 sec
2023-04-01 02:53:14,463 		9288 of 10000 with 99.45% 	 Time used:  0.55 sec
2023-04-01 02:53:15,010 		9312 of 10000 with 99.45% 	 Time used:  0.55 sec
2023-04-01 02:53:15,557 		9336 of 10000 with 99.45% 	 Time used:  0.55 sec
2023-04-01 02:53:16,105 		9360 of 10000 with 99.46% 	 Time used:  0.55 sec
2023-04-01 02:53:16,653 		9384 of 10000 with 99.46% 	 Time used:  0.55 sec
2023-04-01 02:53:17,200 		9408 of 10000 with 99.46% 	 Time used:  0.55 sec
2023-04-01 02:53:17,748 		9432 of 10000 with 99.46% 	 Time used:  0.55 sec
2023-04-01 02:53:18,295 		9456 of 10000 with 99.46% 	 Time used:  0.55 sec
2023-04-01 02:53:18,842 		9480 of 10000 with 99.46% 	 Time used:  0.55 sec
2023-04-01 02:53:19,389 		9504 of 10000 with 99.46% 	 Time used:  0.55 sec
2023-04-01 02:53:19,936 		9528 of 10000 with 99.46% 	 Time used:  0.55 sec
2023-04-01 02:53:20,485 		9552 of 10000 with 99.46% 	 Time used:  0.55 sec
2023-04-01 02:53:21,032 		9576 of 10000 with 99.46% 	 Time used:  0.55 sec
2023-04-01 02:53:21,580 		9600 of 10000 with 99.46% 	 Time used:  0.55 sec
2023-04-01 02:53:22,127 		9624 of 10000 with 99.46% 	 Time used:  0.55 sec
2023-04-01 02:53:22,678 		9648 of 10000 with 99.46% 	 Time used:  0.55 sec
2023-04-01 02:53:23,225 		9672 of 10000 with 99.46% 	 Time used:  0.55 sec
2023-04-01 02:53:23,772 		9696 of 10000 with 99.46% 	 Time used:  0.55 sec
2023-04-01 02:53:24,319 		9720 of 10000 with 99.47% 	 Time used:  0.55 sec
2023-04-01 02:53:24,866 		9744 of 10000 with 99.46% 	 Time used:  0.55 sec
2023-04-01 02:53:25,413 		9768 of 10000 with 99.46% 	 Time used:  0.55 sec
2023-04-01 02:53:25,961 		9792 of 10000 with 99.46% 	 Time used:  0.55 sec
2023-04-01 02:53:26,508 		9816 of 10000 with 99.46% 	 Time used:  0.55 sec
2023-04-01 02:53:27,056 		9840 of 10000 with 99.46% 	 Time used:  0.55 sec
2023-04-01 02:53:27,603 		9864 of 10000 with 99.46% 	 Time used:  0.55 sec
2023-04-01 02:53:28,150 		9888 of 10000 with 99.46% 	 Time used:  0.55 sec
2023-04-01 02:53:28,697 		9912 of 10000 with 99.47% 	 Time used:  0.55 sec
2023-04-01 02:53:29,244 		9936 of 10000 with 99.47% 	 Time used:  0.55 sec
2023-04-01 02:53:29,791 		9960 of 10000 with 99.47% 	 Time used:  0.55 sec
2023-04-01 02:53:30,338 		9984 of 10000 with 99.47% 	 Time used:  0.55 sec
2023-04-01 02:53:30,708 		10000 of 10000 with 99.47% 	 Time used:  0.37 sec
2023-04-01 02:53:30,709 
2023-04-01 02:53:30,710 			Learning rate: weights:   1.000e-05    
2023-04-01 02:53:30,710 			Last test performance: 99.47%
2023-04-01 02:53:30,710 ----------------
2023-04-01 02:53:41,972   90  =>  0    		Training 486 pattern with 100.00% 	Forward time: 	10.95 sec
2023-04-01 02:53:41,972 			Loss:    8.909e-04    			Backward time: 	 0.30 sec 
2023-04-01 02:53:41,972 ADAM: Layer 0 -> dw_min:1.0000e+00  dw_max:1.0000e+00 lr:1.0000e-05
2023-04-01 02:53:41,972 ADAM: Layer 1 -> dw_min:9.9999e-01  dw_max:1.0000e+00 lr:1.0000e-05
2023-04-01 02:53:41,973 ADAM: Layer 2 -> dw_min:9.9999e-01  dw_max:1.0000e+00 lr:1.0000e-05
2023-04-01 02:53:41,973 ADAM: Layer 3 -> dw_min:9.9999e-01  dw_max:1.0000e+00 lr:1.0000e-05
2023-04-01 02:53:41,992 			Learning rate: weights:   1.000e-05    
2023-04-01 02:53:41,992 			Last test performance: 99.47%
2023-04-01 02:53:41,992 ----------------
2023-04-01 02:53:53,255   90  =>  1    		Training 486 pattern with 100.00% 	Forward time: 	10.95 sec
2023-04-01 02:53:53,255 			Loss:    5.965e-04    			Backward time: 	 0.30 sec 
2023-04-01 02:53:53,255 ADAM: Layer 0 -> dw_min:1.0000e+00  dw_max:1.0000e+00 lr:1.0000e-05
2023-04-01 02:53:53,255 ADAM: Layer 1 -> dw_min:9.9999e-01  dw_max:1.0000e+00 lr:1.0000e-05
2023-04-01 02:53:53,256 ADAM: Layer 2 -> dw_min:9.9999e-01  dw_max:1.0000e+00 lr:1.0000e-05
2023-04-01 02:53:53,256 ADAM: Layer 3 -> dw_min:9.9999e-01  dw_max:1.0000e+00 lr:1.0000e-05
2023-04-01 02:53:53,274 			Learning rate: weights:   1.000e-05    
2023-04-01 02:53:53,274 			Last test performance: 99.47%
2023-04-01 02:53:53,274 ----------------
2023-04-01 02:54:04,536   90  =>  2    		Training 486 pattern with 100.00% 	Forward time: 	10.95 sec
2023-04-01 02:54:04,536 			Loss:    1.565e-03    			Backward time: 	 0.30 sec 
2023-04-01 02:54:04,536 ADAM: Layer 0 -> dw_min:1.0000e+00  dw_max:1.0000e+00 lr:1.0000e-05
2023-04-01 02:54:04,537 ADAM: Layer 1 -> dw_min:9.9999e-01  dw_max:1.0000e+00 lr:1.0000e-05
2023-04-01 02:54:04,537 ADAM: Layer 2 -> dw_min:9.9999e-01  dw_max:1.0000e+00 lr:1.0000e-05
2023-04-01 02:54:04,537 ADAM: Layer 3 -> dw_min:9.9999e-01  dw_max:1.0000e+00 lr:1.0000e-05
2023-04-01 02:54:04,589 			Learning rate: weights:   1.000e-05    
2023-04-01 02:54:04,589 			Last test performance: 99.47%
2023-04-01 02:54:04,589 ----------------
2023-04-01 02:54:15,851   90  =>  3    		Training 486 pattern with 100.00% 	Forward time: 	10.95 sec
2023-04-01 02:54:15,851 			Loss:    2.916e-04    			Backward time: 	 0.30 sec 
2023-04-01 02:54:15,852 ADAM: Layer 0 -> dw_min:1.0000e+00  dw_max:1.0000e+00 lr:1.0000e-05
2023-04-01 02:54:15,852 ADAM: Layer 1 -> dw_min:9.9999e-01  dw_max:1.0000e+00 lr:1.0000e-05
2023-04-01 02:54:15,852 ADAM: Layer 2 -> dw_min:9.9999e-01  dw_max:1.0000e+00 lr:1.0000e-05
2023-04-01 02:54:15,852 ADAM: Layer 3 -> dw_min:9.9999e-01  dw_max:1.0000e+00 lr:1.0000e-05
2023-04-01 02:54:15,914 			Learning rate: weights:   1.000e-05    
2023-04-01 02:54:15,914 			Last test performance: 99.47%
2023-04-01 02:54:15,914 ----------------
2023-04-01 02:54:27,179   90  =>  4    		Training 486 pattern with 100.00% 	Forward time: 	10.95 sec
2023-04-01 02:54:27,179 			Loss:    4.353e-04    			Backward time: 	 0.30 sec 
2023-04-01 02:54:27,179 ADAM: Layer 0 -> dw_min:1.0000e+00  dw_max:1.0000e+00 lr:1.0000e-05
2023-04-01 02:54:27,179 ADAM: Layer 1 -> dw_min:9.9999e-01  dw_max:1.0000e+00 lr:1.0000e-05
2023-04-01 02:54:27,179 ADAM: Layer 2 -> dw_min:9.9999e-01  dw_max:1.0000e+00 lr:1.0000e-05
2023-04-01 02:54:27,179 ADAM: Layer 3 -> dw_min:9.9999e-01  dw_max:1.0000e+00 lr:1.0000e-05
2023-04-01 02:54:27,198 			Learning rate: weights:   1.000e-05    
2023-04-01 02:54:27,198 			Last test performance: 99.47%
2023-04-01 02:54:27,198 ----------------
2023-04-01 02:54:38,460   90  =>  5    		Training 486 pattern with 99.79% 	Forward time: 	10.95 sec
2023-04-01 02:54:38,460 			Loss:    2.376e-03    			Backward time: 	 0.31 sec 
2023-04-01 02:54:38,461 ADAM: Layer 0 -> dw_min:1.0000e+00  dw_max:1.0000e+00 lr:1.0000e-05
2023-04-01 02:54:38,461 ADAM: Layer 1 -> dw_min:9.9999e-01  dw_max:1.0000e+00 lr:1.0000e-05
2023-04-01 02:54:38,461 ADAM: Layer 2 -> dw_min:9.9999e-01  dw_max:1.0000e+00 lr:1.0000e-05
2023-04-01 02:54:38,461 ADAM: Layer 3 -> dw_min:9.9999e-01  dw_max:1.0000e+00 lr:1.0000e-05
2023-04-01 02:54:38,479 			Learning rate: weights:   1.000e-05    
2023-04-01 02:54:38,479 			Last test performance: 99.47%
2023-04-01 02:54:38,479 ----------------
2023-04-01 02:54:49,744   90  =>  6    		Training 486 pattern with 99.79% 	Forward time: 	10.95 sec
2023-04-01 02:54:49,744 			Loss:    7.093e-03    			Backward time: 	 0.30 sec 
2023-04-01 02:54:49,744 ADAM: Layer 0 -> dw_min:1.0000e+00  dw_max:1.0000e+00 lr:1.0000e-05
2023-04-01 02:54:49,744 ADAM: Layer 1 -> dw_min:9.9999e-01  dw_max:1.0000e+00 lr:1.0000e-05
2023-04-01 02:54:49,745 ADAM: Layer 2 -> dw_min:9.9999e-01  dw_max:1.0000e+00 lr:1.0000e-05
2023-04-01 02:54:49,745 ADAM: Layer 3 -> dw_min:9.9999e-01  dw_max:1.0000e+00 lr:1.0000e-05
2023-04-01 02:54:49,821 			Learning rate: weights:   1.000e-05    
2023-04-01 02:54:49,821 			Last test performance: 99.47%
2023-04-01 02:54:49,821 ----------------
2023-04-01 02:55:01,082   90  =>  7    		Training 486 pattern with 100.00% 	Forward time: 	10.95 sec
2023-04-01 02:55:01,082 			Loss:    4.347e-04    			Backward time: 	 0.30 sec 
2023-04-01 02:55:01,082 ADAM: Layer 0 -> dw_min:1.0000e+00  dw_max:1.0000e+00 lr:1.0000e-05
2023-04-01 02:55:01,082 ADAM: Layer 1 -> dw_min:9.9999e-01  dw_max:1.0000e+00 lr:1.0000e-05
2023-04-01 02:55:01,083 ADAM: Layer 2 -> dw_min:9.9999e-01  dw_max:1.0000e+00 lr:1.0000e-05
2023-04-01 02:55:01,083 ADAM: Layer 3 -> dw_min:9.9999e-01  dw_max:1.0000e+00 lr:1.0000e-05
2023-04-01 02:55:01,143 			Learning rate: weights:   1.000e-05    
2023-04-01 02:55:01,143 			Last test performance: 99.47%
2023-04-01 02:55:01,143 ----------------
2023-04-01 02:55:12,407   90  =>  8    		Training 486 pattern with 99.79% 	Forward time: 	10.95 sec
2023-04-01 02:55:12,407 			Loss:    2.122e-03    			Backward time: 	 0.30 sec 
2023-04-01 02:55:12,407 ADAM: Layer 0 -> dw_min:1.0000e+00  dw_max:1.0000e+00 lr:1.0000e-05
2023-04-01 02:55:12,407 ADAM: Layer 1 -> dw_min:9.9999e-01  dw_max:1.0000e+00 lr:1.0000e-05
2023-04-01 02:55:12,408 ADAM: Layer 2 -> dw_min:9.9999e-01  dw_max:1.0000e+00 lr:1.0000e-05
2023-04-01 02:55:12,408 ADAM: Layer 3 -> dw_min:9.9999e-01  dw_max:1.0000e+00 lr:1.0000e-05
2023-04-01 02:55:12,548 			Learning rate: weights:   1.000e-05    
2023-04-01 02:55:12,548 			Last test performance: 99.47%
2023-04-01 02:55:12,548 ----------------
2023-04-01 02:55:23,821   90  =>  9    		Training 486 pattern with 100.00% 	Forward time: 	10.96 sec
2023-04-01 02:55:23,821 			Loss:    2.112e-04    			Backward time: 	 0.31 sec 
2023-04-01 02:55:23,821 ADAM: Layer 0 -> dw_min:1.0000e+00  dw_max:1.0000e+00 lr:1.0000e-05
2023-04-01 02:55:23,822 ADAM: Layer 1 -> dw_min:9.9999e-01  dw_max:1.0000e+00 lr:1.0000e-05
2023-04-01 02:55:23,822 ADAM: Layer 2 -> dw_min:9.9999e-01  dw_max:1.0000e+00 lr:1.0000e-05
2023-04-01 02:55:23,822 ADAM: Layer 3 -> dw_min:9.9999e-01  dw_max:1.0000e+00 lr:1.0000e-05
2023-04-01 02:55:23,892 			Learning rate: weights:   1.000e-05    
2023-04-01 02:55:23,892 			Last test performance: 99.47%
2023-04-01 02:55:23,892 ----------------
2023-04-01 02:55:35,156   90  =>  10   		Training 486 pattern with 100.00% 	Forward time: 	10.95 sec
2023-04-01 02:55:35,156 			Loss:    1.789e-04    			Backward time: 	 0.30 sec 
2023-04-01 02:55:35,156 ADAM: Layer 0 -> dw_min:1.0000e+00  dw_max:1.0000e+00 lr:1.0000e-05
2023-04-01 02:55:35,157 ADAM: Layer 1 -> dw_min:9.9999e-01  dw_max:1.0000e+00 lr:1.0000e-05
2023-04-01 02:55:35,157 ADAM: Layer 2 -> dw_min:9.9999e-01  dw_max:1.0000e+00 lr:1.0000e-05
2023-04-01 02:55:35,157 ADAM: Layer 3 -> dw_min:9.9999e-01  dw_max:1.0000e+00 lr:1.0000e-05
2023-04-01 02:55:35,221 			Learning rate: weights:   1.000e-05    
2023-04-01 02:55:35,221 			Last test performance: 99.47%
2023-04-01 02:55:35,221 ----------------
2023-04-01 02:55:46,485   90  =>  11   		Training 486 pattern with 99.79% 	Forward time: 	10.95 sec
2023-04-01 02:55:46,485 			Loss:    4.535e-03    			Backward time: 	 0.30 sec 
2023-04-01 02:55:46,485 ADAM: Layer 0 -> dw_min:1.0000e+00  dw_max:1.0000e+00 lr:1.0000e-05
2023-04-01 02:55:46,485 ADAM: Layer 1 -> dw_min:9.9999e-01  dw_max:1.0000e+00 lr:1.0000e-05
2023-04-01 02:55:46,485 ADAM: Layer 2 -> dw_min:9.9999e-01  dw_max:1.0000e+00 lr:1.0000e-05
2023-04-01 02:55:46,486 ADAM: Layer 3 -> dw_min:9.9999e-01  dw_max:1.0000e+00 lr:1.0000e-05
2023-04-01 02:55:46,561 			Learning rate: weights:   1.000e-05    
2023-04-01 02:55:46,561 			Last test performance: 99.47%
2023-04-01 02:55:46,561 ----------------
2023-04-01 02:55:57,822   90  =>  12   		Training 486 pattern with 100.00% 	Forward time: 	10.95 sec
2023-04-01 02:55:57,822 			Loss:    1.902e-03    			Backward time: 	 0.30 sec 
2023-04-01 02:55:57,823 ADAM: Layer 0 -> dw_min:9.9999e-01  dw_max:1.0000e+00 lr:1.0000e-05
2023-04-01 02:55:57,823 ADAM: Layer 1 -> dw_min:9.9999e-01  dw_max:1.0000e+00 lr:1.0000e-05
2023-04-01 02:55:57,823 ADAM: Layer 2 -> dw_min:9.9999e-01  dw_max:1.0000e+00 lr:1.0000e-05
2023-04-01 02:55:57,823 ADAM: Layer 3 -> dw_min:9.9999e-01  dw_max:1.0000e+00 lr:1.0000e-05
2023-04-01 02:55:57,884 			Learning rate: weights:   1.000e-05    
2023-04-01 02:55:57,884 			Last test performance: 99.47%
2023-04-01 02:55:57,884 ----------------
2023-04-01 02:56:09,147   90  =>  13   		Training 486 pattern with 100.00% 	Forward time: 	10.95 sec
2023-04-01 02:56:09,147 			Loss:    4.395e-04    			Backward time: 	 0.30 sec 
2023-04-01 02:56:09,147 ADAM: Layer 0 -> dw_min:9.9999e-01  dw_max:1.0000e+00 lr:1.0000e-05
2023-04-01 02:56:09,147 ADAM: Layer 1 -> dw_min:9.9999e-01  dw_max:1.0000e+00 lr:1.0000e-05
2023-04-01 02:56:09,147 ADAM: Layer 2 -> dw_min:9.9999e-01  dw_max:1.0000e+00 lr:1.0000e-05
2023-04-01 02:56:09,148 ADAM: Layer 3 -> dw_min:9.9999e-01  dw_max:1.0000e+00 lr:1.0000e-05
2023-04-01 02:56:09,225 			Learning rate: weights:   1.000e-05    
2023-04-01 02:56:09,225 			Last test performance: 99.47%
2023-04-01 02:56:09,225 ----------------
2023-04-01 02:56:20,490   90  =>  14   		Training 486 pattern with 100.00% 	Forward time: 	10.95 sec
2023-04-01 02:56:20,490 			Loss:    2.404e-04    			Backward time: 	 0.30 sec 
2023-04-01 02:56:20,490 ADAM: Layer 0 -> dw_min:9.9999e-01  dw_max:1.0000e+00 lr:1.0000e-05
2023-04-01 02:56:20,490 ADAM: Layer 1 -> dw_min:9.9999e-01  dw_max:1.0000e+00 lr:1.0000e-05
2023-04-01 02:56:20,491 ADAM: Layer 2 -> dw_min:9.9999e-01  dw_max:1.0000e+00 lr:1.0000e-05
2023-04-01 02:56:20,491 ADAM: Layer 3 -> dw_min:9.9999e-01  dw_max:1.0000e+00 lr:1.0000e-05
2023-04-01 02:56:20,537 			Learning rate: weights:   1.000e-05    
2023-04-01 02:56:20,537 			Last test performance: 99.47%
2023-04-01 02:56:20,537 ----------------
2023-04-01 02:56:31,801   90  =>  15   		Training 486 pattern with 100.00% 	Forward time: 	10.95 sec
2023-04-01 02:56:31,801 			Loss:    1.043e-03    			Backward time: 	 0.30 sec 
2023-04-01 02:56:31,801 ADAM: Layer 0 -> dw_min:9.9999e-01  dw_max:1.0000e+00 lr:1.0000e-05
2023-04-01 02:56:31,801 ADAM: Layer 1 -> dw_min:9.9999e-01  dw_max:1.0000e+00 lr:1.0000e-05
2023-04-01 02:56:31,801 ADAM: Layer 2 -> dw_min:9.9999e-01  dw_max:1.0000e+00 lr:1.0000e-05
2023-04-01 02:56:31,801 ADAM: Layer 3 -> dw_min:9.9999e-01  dw_max:1.0000e+00 lr:1.0000e-05
2023-04-01 02:56:31,929 			Learning rate: weights:   1.000e-05    
2023-04-01 02:56:31,929 			Last test performance: 99.47%
2023-04-01 02:56:31,929 ----------------
2023-04-01 02:56:43,192   90  =>  16   		Training 486 pattern with 100.00% 	Forward time: 	10.95 sec
2023-04-01 02:56:43,192 			Loss:    1.566e-03    			Backward time: 	 0.30 sec 
2023-04-01 02:56:43,192 ADAM: Layer 0 -> dw_min:9.9999e-01  dw_max:1.0000e+00 lr:1.0000e-05
2023-04-01 02:56:43,192 ADAM: Layer 1 -> dw_min:9.9999e-01  dw_max:1.0000e+00 lr:1.0000e-05
2023-04-01 02:56:43,192 ADAM: Layer 2 -> dw_min:9.9999e-01  dw_max:1.0000e+00 lr:1.0000e-05
2023-04-01 02:56:43,192 ADAM: Layer 3 -> dw_min:9.9999e-01  dw_max:1.0000e+00 lr:1.0000e-05
2023-04-01 02:56:43,235 			Learning rate: weights:   1.000e-05    
2023-04-01 02:56:43,235 			Last test performance: 99.47%
2023-04-01 02:56:43,235 ----------------
2023-04-01 02:56:54,498   90  =>  17   		Training 486 pattern with 100.00% 	Forward time: 	10.95 sec
2023-04-01 02:56:54,498 			Loss:    3.253e-04    			Backward time: 	 0.30 sec 
2023-04-01 02:56:54,498 ADAM: Layer 0 -> dw_min:1.0000e+00  dw_max:1.0000e+00 lr:1.0000e-05
2023-04-01 02:56:54,498 ADAM: Layer 1 -> dw_min:9.9999e-01  dw_max:1.0000e+00 lr:1.0000e-05
2023-04-01 02:56:54,498 ADAM: Layer 2 -> dw_min:9.9999e-01  dw_max:1.0000e+00 lr:1.0000e-05
2023-04-01 02:56:54,498 ADAM: Layer 3 -> dw_min:9.9999e-01  dw_max:1.0000e+00 lr:1.0000e-05
2023-04-01 02:56:54,557 			Learning rate: weights:   1.000e-05    
2023-04-01 02:56:54,557 			Last test performance: 99.47%
2023-04-01 02:56:54,558 ----------------
2023-04-01 02:57:05,821   90  =>  18   		Training 486 pattern with 99.79% 	Forward time: 	10.95 sec
2023-04-01 02:57:05,821 			Loss:    1.476e-02    			Backward time: 	 0.30 sec 
2023-04-01 02:57:05,821 ADAM: Layer 0 -> dw_min:1.0000e+00  dw_max:1.0000e+00 lr:1.0000e-05
2023-04-01 02:57:05,822 ADAM: Layer 1 -> dw_min:9.9999e-01  dw_max:1.0000e+00 lr:1.0000e-05
2023-04-01 02:57:05,822 ADAM: Layer 2 -> dw_min:9.9999e-01  dw_max:1.0000e+00 lr:1.0000e-05
2023-04-01 02:57:05,822 ADAM: Layer 3 -> dw_min:9.9999e-01  dw_max:1.0000e+00 lr:1.0000e-05
2023-04-01 02:57:05,842 			Learning rate: weights:   1.000e-05    
2023-04-01 02:57:05,842 			Last test performance: 99.47%
2023-04-01 02:57:05,842 ----------------
2023-04-01 02:57:17,107   90  =>  19   		Training 486 pattern with 100.00% 	Forward time: 	10.95 sec
2023-04-01 02:57:17,107 			Loss:    1.763e-04    			Backward time: 	 0.30 sec 
2023-04-01 02:57:17,107 ADAM: Layer 0 -> dw_min:1.0000e+00  dw_max:1.0000e+00 lr:1.0000e-05
2023-04-01 02:57:17,107 ADAM: Layer 1 -> dw_min:9.9999e-01  dw_max:1.0000e+00 lr:1.0000e-05
2023-04-01 02:57:17,108 ADAM: Layer 2 -> dw_min:9.9999e-01  dw_max:1.0000e+00 lr:1.0000e-05
2023-04-01 02:57:17,108 ADAM: Layer 3 -> dw_min:9.9999e-01  dw_max:1.0000e+00 lr:1.0000e-05
2023-04-01 02:57:17,219 			Learning rate: weights:   1.000e-05    
2023-04-01 02:57:17,219 			Last test performance: 99.47%
2023-04-01 02:57:17,219 ----------------
2023-04-01 02:57:28,489   90  =>  20   		Training 486 pattern with 99.79% 	Forward time: 	10.96 sec
2023-04-01 02:57:28,489 			Loss:    3.099e-03    			Backward time: 	 0.30 sec 
2023-04-01 02:57:28,489 ADAM: Layer 0 -> dw_min:1.0000e+00  dw_max:1.0000e+00 lr:1.0000e-05
2023-04-01 02:57:28,490 ADAM: Layer 1 -> dw_min:9.9999e-01  dw_max:1.0000e+00 lr:1.0000e-05
2023-04-01 02:57:28,490 ADAM: Layer 2 -> dw_min:9.9999e-01  dw_max:1.0000e+00 lr:1.0000e-05
2023-04-01 02:57:28,490 ADAM: Layer 3 -> dw_min:9.9999e-01  dw_max:1.0000e+00 lr:1.0000e-05
2023-04-01 02:57:28,548 			Learning rate: weights:   1.000e-05    
2023-04-01 02:57:28,548 			Last test performance: 99.47%
2023-04-01 02:57:28,548 ----------------
2023-04-01 02:57:39,813   90  =>  21   		Training 486 pattern with 100.00% 	Forward time: 	10.95 sec
2023-04-01 02:57:39,813 			Loss:    3.589e-04    			Backward time: 	 0.30 sec 
2023-04-01 02:57:39,813 ADAM: Layer 0 -> dw_min:1.0000e+00  dw_max:1.0000e+00 lr:1.0000e-05
2023-04-01 02:57:39,813 ADAM: Layer 1 -> dw_min:9.9999e-01  dw_max:1.0000e+00 lr:1.0000e-05
2023-04-01 02:57:39,813 ADAM: Layer 2 -> dw_min:9.9999e-01  dw_max:1.0000e+00 lr:1.0000e-05
2023-04-01 02:57:39,813 ADAM: Layer 3 -> dw_min:9.9999e-01  dw_max:1.0000e+00 lr:1.0000e-05
2023-04-01 02:57:39,872 			Learning rate: weights:   1.000e-05    
2023-04-01 02:57:39,872 			Last test performance: 99.47%
2023-04-01 02:57:39,872 ----------------
2023-04-01 02:57:51,137   90  =>  22   		Training 486 pattern with 100.00% 	Forward time: 	10.95 sec
2023-04-01 02:57:51,137 			Loss:    7.153e-04    			Backward time: 	 0.30 sec 
2023-04-01 02:57:51,137 ADAM: Layer 0 -> dw_min:1.0000e+00  dw_max:1.0000e+00 lr:1.0000e-05
2023-04-01 02:57:51,137 ADAM: Layer 1 -> dw_min:9.9999e-01  dw_max:1.0000e+00 lr:1.0000e-05
2023-04-01 02:57:51,138 ADAM: Layer 2 -> dw_min:9.9999e-01  dw_max:1.0000e+00 lr:1.0000e-05
2023-04-01 02:57:51,138 ADAM: Layer 3 -> dw_min:9.9999e-01  dw_max:1.0000e+00 lr:1.0000e-05
2023-04-01 02:57:51,184 			Learning rate: weights:   1.000e-05    
2023-04-01 02:57:51,184 			Last test performance: 99.47%
2023-04-01 02:57:51,184 ----------------
2023-04-01 02:58:02,447   90  =>  23   		Training 486 pattern with 100.00% 	Forward time: 	10.95 sec
2023-04-01 02:58:02,447 			Loss:    1.465e-04    			Backward time: 	 0.30 sec 
2023-04-01 02:58:02,447 ADAM: Layer 0 -> dw_min:1.0000e+00  dw_max:1.0000e+00 lr:1.0000e-05
2023-04-01 02:58:02,447 ADAM: Layer 1 -> dw_min:9.9999e-01  dw_max:1.0000e+00 lr:1.0000e-05
2023-04-01 02:58:02,448 ADAM: Layer 2 -> dw_min:9.9999e-01  dw_max:1.0000e+00 lr:1.0000e-05
2023-04-01 02:58:02,448 ADAM: Layer 3 -> dw_min:9.9999e-01  dw_max:1.0000e+00 lr:1.0000e-05
2023-04-01 02:58:02,467 			Learning rate: weights:   1.000e-05    
2023-04-01 02:58:02,467 			Last test performance: 99.47%
2023-04-01 02:58:02,467 ----------------
2023-04-01 02:58:13,731   90  =>  24   		Training 486 pattern with 100.00% 	Forward time: 	10.95 sec
2023-04-01 02:58:13,731 			Loss:    1.351e-03    			Backward time: 	 0.30 sec 
2023-04-01 02:58:13,731 ADAM: Layer 0 -> dw_min:1.0000e+00  dw_max:1.0000e+00 lr:1.0000e-05
2023-04-01 02:58:13,731 ADAM: Layer 1 -> dw_min:9.9999e-01  dw_max:1.0000e+00 lr:1.0000e-05
2023-04-01 02:58:13,731 ADAM: Layer 2 -> dw_min:9.9999e-01  dw_max:1.0000e+00 lr:1.0000e-05
2023-04-01 02:58:13,732 ADAM: Layer 3 -> dw_min:9.9999e-01  dw_max:1.0000e+00 lr:1.0000e-05
2023-04-01 02:58:13,775 			Learning rate: weights:   1.000e-05    
2023-04-01 02:58:13,775 			Last test performance: 99.47%
2023-04-01 02:58:13,775 ----------------
2023-04-01 02:58:25,038   90  =>  25   		Training 486 pattern with 100.00% 	Forward time: 	10.95 sec
2023-04-01 02:58:25,038 			Loss:    8.580e-05    			Backward time: 	 0.30 sec 
2023-04-01 02:58:25,038 ADAM: Layer 0 -> dw_min:1.0000e+00  dw_max:1.0000e+00 lr:1.0000e-05
2023-04-01 02:58:25,038 ADAM: Layer 1 -> dw_min:9.9999e-01  dw_max:1.0000e+00 lr:1.0000e-05
2023-04-01 02:58:25,038 ADAM: Layer 2 -> dw_min:9.9999e-01  dw_max:1.0000e+00 lr:1.0000e-05
2023-04-01 02:58:25,038 ADAM: Layer 3 -> dw_min:9.9999e-01  dw_max:1.0000e+00 lr:1.0000e-05
2023-04-01 02:58:25,136 			Learning rate: weights:   1.000e-05    
2023-04-01 02:58:25,136 			Last test performance: 99.47%
2023-04-01 02:58:25,136 ----------------
2023-04-01 02:58:36,400   90  =>  26   		Training 486 pattern with 100.00% 	Forward time: 	10.95 sec
2023-04-01 02:58:36,400 			Loss:    6.239e-04    			Backward time: 	 0.30 sec 
2023-04-01 02:58:36,401 ADAM: Layer 0 -> dw_min:1.0000e+00  dw_max:1.0000e+00 lr:1.0000e-05
2023-04-01 02:58:36,401 ADAM: Layer 1 -> dw_min:9.9999e-01  dw_max:1.0000e+00 lr:1.0000e-05
2023-04-01 02:58:36,401 ADAM: Layer 2 -> dw_min:9.9999e-01  dw_max:1.0000e+00 lr:1.0000e-05
2023-04-01 02:58:36,401 ADAM: Layer 3 -> dw_min:9.9999e-01  dw_max:1.0000e+00 lr:1.0000e-05
2023-04-01 02:58:36,463 			Learning rate: weights:   1.000e-05    
2023-04-01 02:58:36,463 			Last test performance: 99.47%
2023-04-01 02:58:36,464 ----------------
2023-04-01 02:58:47,728   90  =>  27   		Training 486 pattern with 100.00% 	Forward time: 	10.96 sec
2023-04-01 02:58:47,728 			Loss:    3.449e-04    			Backward time: 	 0.30 sec 
2023-04-01 02:58:47,729 ADAM: Layer 0 -> dw_min:1.0000e+00  dw_max:1.0000e+00 lr:1.0000e-05
2023-04-01 02:58:47,729 ADAM: Layer 1 -> dw_min:9.9999e-01  dw_max:1.0000e+00 lr:1.0000e-05
2023-04-01 02:58:47,729 ADAM: Layer 2 -> dw_min:9.9999e-01  dw_max:1.0000e+00 lr:1.0000e-05
2023-04-01 02:58:47,729 ADAM: Layer 3 -> dw_min:9.9999e-01  dw_max:1.0000e+00 lr:1.0000e-05
2023-04-01 02:58:47,746 			Learning rate: weights:   1.000e-05    
2023-04-01 02:58:47,746 			Last test performance: 99.47%
2023-04-01 02:58:47,746 ----------------
2023-04-01 02:58:59,007   90  =>  28   		Training 486 pattern with 100.00% 	Forward time: 	10.95 sec
2023-04-01 02:58:59,007 			Loss:    2.073e-04    			Backward time: 	 0.30 sec 
2023-04-01 02:58:59,007 ADAM: Layer 0 -> dw_min:1.0000e+00  dw_max:1.0000e+00 lr:1.0000e-05
2023-04-01 02:58:59,007 ADAM: Layer 1 -> dw_min:9.9999e-01  dw_max:1.0000e+00 lr:1.0000e-05
2023-04-01 02:58:59,007 ADAM: Layer 2 -> dw_min:9.9999e-01  dw_max:1.0000e+00 lr:1.0000e-05
2023-04-01 02:58:59,008 ADAM: Layer 3 -> dw_min:9.9999e-01  dw_max:1.0000e+00 lr:1.0000e-05
2023-04-01 02:58:59,051 			Learning rate: weights:   1.000e-05    
2023-04-01 02:58:59,051 			Last test performance: 99.47%
2023-04-01 02:58:59,051 ----------------
2023-04-01 02:59:10,314   90  =>  29   		Training 486 pattern with 99.79% 	Forward time: 	10.95 sec
2023-04-01 02:59:10,314 			Loss:    2.212e-03    			Backward time: 	 0.30 sec 
2023-04-01 02:59:10,314 ADAM: Layer 0 -> dw_min:9.9999e-01  dw_max:1.0000e+00 lr:1.0000e-05
2023-04-01 02:59:10,314 ADAM: Layer 1 -> dw_min:9.9999e-01  dw_max:1.0000e+00 lr:1.0000e-05
2023-04-01 02:59:10,314 ADAM: Layer 2 -> dw_min:9.9999e-01  dw_max:1.0000e+00 lr:1.0000e-05
2023-04-01 02:59:10,314 ADAM: Layer 3 -> dw_min:9.9999e-01  dw_max:1.0000e+00 lr:1.0000e-05
2023-04-01 02:59:10,332 			Learning rate: weights:   1.000e-05    
2023-04-01 02:59:10,332 			Last test performance: 99.47%
2023-04-01 02:59:10,332 ----------------
2023-04-01 02:59:21,597   90  =>  30   		Training 486 pattern with 100.00% 	Forward time: 	10.95 sec
2023-04-01 02:59:21,597 			Loss:    1.296e-04    			Backward time: 	 0.30 sec 
2023-04-01 02:59:21,597 ADAM: Layer 0 -> dw_min:9.9999e-01  dw_max:1.0000e+00 lr:1.0000e-05
2023-04-01 02:59:21,597 ADAM: Layer 1 -> dw_min:9.9999e-01  dw_max:1.0000e+00 lr:1.0000e-05
2023-04-01 02:59:21,598 ADAM: Layer 2 -> dw_min:9.9999e-01  dw_max:1.0000e+00 lr:1.0000e-05
2023-04-01 02:59:21,598 ADAM: Layer 3 -> dw_min:9.9999e-01  dw_max:1.0000e+00 lr:1.0000e-05
2023-04-01 02:59:21,641 			Learning rate: weights:   1.000e-05    
2023-04-01 02:59:21,641 			Last test performance: 99.47%
2023-04-01 02:59:21,641 ----------------
2023-04-01 02:59:32,910   90  =>  31   		Training 486 pattern with 100.00% 	Forward time: 	10.96 sec
2023-04-01 02:59:32,910 			Loss:    1.569e-04    			Backward time: 	 0.30 sec 
2023-04-01 02:59:32,910 ADAM: Layer 0 -> dw_min:1.0000e+00  dw_max:1.0000e+00 lr:1.0000e-05
2023-04-01 02:59:32,910 ADAM: Layer 1 -> dw_min:9.9999e-01  dw_max:1.0000e+00 lr:1.0000e-05
2023-04-01 02:59:32,910 ADAM: Layer 2 -> dw_min:9.9999e-01  dw_max:1.0000e+00 lr:1.0000e-05
2023-04-01 02:59:32,910 ADAM: Layer 3 -> dw_min:1.0000e+00  dw_max:1.0000e+00 lr:1.0000e-05
2023-04-01 02:59:32,968 			Learning rate: weights:   1.000e-05    
2023-04-01 02:59:32,968 			Last test performance: 99.47%
2023-04-01 02:59:32,968 ----------------
2023-04-01 02:59:44,230   90  =>  32   		Training 486 pattern with 100.00% 	Forward time: 	10.95 sec
2023-04-01 02:59:44,230 			Loss:    9.892e-05    			Backward time: 	 0.30 sec 
2023-04-01 02:59:44,230 ADAM: Layer 0 -> dw_min:1.0000e+00  dw_max:1.0000e+00 lr:1.0000e-05
2023-04-01 02:59:44,230 ADAM: Layer 1 -> dw_min:9.9999e-01  dw_max:1.0000e+00 lr:1.0000e-05
2023-04-01 02:59:44,231 ADAM: Layer 2 -> dw_min:9.9999e-01  dw_max:1.0000e+00 lr:1.0000e-05
2023-04-01 02:59:44,231 ADAM: Layer 3 -> dw_min:1.0000e+00  dw_max:1.0000e+00 lr:1.0000e-05
2023-04-01 02:59:44,274 			Learning rate: weights:   1.000e-05    
2023-04-01 02:59:44,274 			Last test performance: 99.47%
2023-04-01 02:59:44,274 ----------------
2023-04-01 02:59:55,539   90  =>  33   		Training 486 pattern with 99.79% 	Forward time: 	10.95 sec
2023-04-01 02:59:55,539 			Loss:    2.837e-03    			Backward time: 	 0.30 sec 
2023-04-01 02:59:55,539 ADAM: Layer 0 -> dw_min:1.0000e+00  dw_max:1.0000e+00 lr:1.0000e-05
2023-04-01 02:59:55,539 ADAM: Layer 1 -> dw_min:9.9999e-01  dw_max:1.0000e+00 lr:1.0000e-05
2023-04-01 02:59:55,539 ADAM: Layer 2 -> dw_min:9.9999e-01  dw_max:1.0000e+00 lr:1.0000e-05
2023-04-01 02:59:55,539 ADAM: Layer 3 -> dw_min:9.9999e-01  dw_max:1.0000e+00 lr:1.0000e-05
2023-04-01 02:59:55,636 			Learning rate: weights:   1.000e-05    
2023-04-01 02:59:55,637 			Last test performance: 99.47%
2023-04-01 02:59:55,637 ----------------
2023-04-01 03:00:06,905   90  =>  34   		Training 486 pattern with 100.00% 	Forward time: 	10.96 sec
2023-04-01 03:00:06,905 			Loss:    7.955e-04    			Backward time: 	 0.31 sec 
2023-04-01 03:00:06,906 ADAM: Layer 0 -> dw_min:1.0000e+00  dw_max:1.0000e+00 lr:1.0000e-05
2023-04-01 03:00:06,906 ADAM: Layer 1 -> dw_min:9.9999e-01  dw_max:1.0000e+00 lr:1.0000e-05
2023-04-01 03:00:06,906 ADAM: Layer 2 -> dw_min:9.9999e-01  dw_max:1.0000e+00 lr:1.0000e-05
2023-04-01 03:00:06,906 ADAM: Layer 3 -> dw_min:9.9999e-01  dw_max:1.0000e+00 lr:1.0000e-05
2023-04-01 03:00:06,933 			Learning rate: weights:   1.000e-05    
2023-04-01 03:00:06,933 			Last test performance: 99.47%
2023-04-01 03:00:06,933 ----------------
2023-04-01 03:00:18,198   90  =>  35   		Training 486 pattern with 100.00% 	Forward time: 	10.96 sec
2023-04-01 03:00:18,198 			Loss:    1.989e-03    			Backward time: 	 0.30 sec 
2023-04-01 03:00:18,199 ADAM: Layer 0 -> dw_min:9.9999e-01  dw_max:1.0000e+00 lr:1.0000e-05
2023-04-01 03:00:18,199 ADAM: Layer 1 -> dw_min:9.9999e-01  dw_max:1.0000e+00 lr:1.0000e-05
2023-04-01 03:00:18,199 ADAM: Layer 2 -> dw_min:9.9999e-01  dw_max:1.0000e+00 lr:1.0000e-05
2023-04-01 03:00:18,199 ADAM: Layer 3 -> dw_min:9.9999e-01  dw_max:1.0000e+00 lr:1.0000e-05
2023-04-01 03:00:18,262 			Learning rate: weights:   1.000e-05    
2023-04-01 03:00:18,262 			Last test performance: 99.47%
2023-04-01 03:00:18,262 ----------------
2023-04-01 03:00:29,526   90  =>  36   		Training 486 pattern with 100.00% 	Forward time: 	10.95 sec
2023-04-01 03:00:29,526 			Loss:    1.934e-04    			Backward time: 	 0.30 sec 
2023-04-01 03:00:29,526 ADAM: Layer 0 -> dw_min:9.9999e-01  dw_max:1.0000e+00 lr:1.0000e-05
2023-04-01 03:00:29,526 ADAM: Layer 1 -> dw_min:9.9999e-01  dw_max:1.0000e+00 lr:1.0000e-05
2023-04-01 03:00:29,526 ADAM: Layer 2 -> dw_min:9.9999e-01  dw_max:1.0000e+00 lr:1.0000e-05
2023-04-01 03:00:29,526 ADAM: Layer 3 -> dw_min:9.9999e-01  dw_max:1.0000e+00 lr:1.0000e-05
2023-04-01 03:00:29,594 			Learning rate: weights:   1.000e-05    
2023-04-01 03:00:29,594 			Last test performance: 99.47%
2023-04-01 03:00:29,594 ----------------
2023-04-01 03:00:40,857   90  =>  37   		Training 486 pattern with 99.79% 	Forward time: 	10.95 sec
2023-04-01 03:00:40,857 			Loss:    2.267e-03    			Backward time: 	 0.30 sec 
2023-04-01 03:00:40,858 ADAM: Layer 0 -> dw_min:9.9999e-01  dw_max:1.0000e+00 lr:1.0000e-05
2023-04-01 03:00:40,858 ADAM: Layer 1 -> dw_min:9.9999e-01  dw_max:1.0000e+00 lr:1.0000e-05
2023-04-01 03:00:40,858 ADAM: Layer 2 -> dw_min:9.9999e-01  dw_max:1.0000e+00 lr:1.0000e-05
2023-04-01 03:00:40,858 ADAM: Layer 3 -> dw_min:9.9999e-01  dw_max:1.0000e+00 lr:1.0000e-05
2023-04-01 03:00:40,970 			Learning rate: weights:   1.000e-05    
2023-04-01 03:00:40,970 			Last test performance: 99.47%
2023-04-01 03:00:40,970 ----------------
2023-04-01 03:00:52,235   90  =>  38   		Training 486 pattern with 100.00% 	Forward time: 	10.95 sec
2023-04-01 03:00:52,235 			Loss:    3.974e-04    			Backward time: 	 0.30 sec 
2023-04-01 03:00:52,235 ADAM: Layer 0 -> dw_min:9.9999e-01  dw_max:1.0000e+00 lr:1.0000e-05
2023-04-01 03:00:52,236 ADAM: Layer 1 -> dw_min:9.9999e-01  dw_max:1.0000e+00 lr:1.0000e-05
2023-04-01 03:00:52,236 ADAM: Layer 2 -> dw_min:9.9999e-01  dw_max:1.0000e+00 lr:1.0000e-05
2023-04-01 03:00:52,236 ADAM: Layer 3 -> dw_min:9.9999e-01  dw_max:1.0000e+00 lr:1.0000e-05
2023-04-01 03:00:52,254 			Learning rate: weights:   1.000e-05    
2023-04-01 03:00:52,254 			Last test performance: 99.47%
2023-04-01 03:00:52,254 ----------------
2023-04-01 03:01:03,515   90  =>  39   		Training 486 pattern with 100.00% 	Forward time: 	10.95 sec
2023-04-01 03:01:03,515 			Loss:    2.774e-04    			Backward time: 	 0.30 sec 
2023-04-01 03:01:03,515 ADAM: Layer 0 -> dw_min:9.9999e-01  dw_max:1.0000e+00 lr:1.0000e-05
2023-04-01 03:01:03,515 ADAM: Layer 1 -> dw_min:9.9999e-01  dw_max:1.0000e+00 lr:1.0000e-05
2023-04-01 03:01:03,515 ADAM: Layer 2 -> dw_min:9.9999e-01  dw_max:1.0000e+00 lr:1.0000e-05
2023-04-01 03:01:03,516 ADAM: Layer 3 -> dw_min:9.9999e-01  dw_max:1.0000e+00 lr:1.0000e-05
2023-04-01 03:01:03,591 			Learning rate: weights:   1.000e-05    
2023-04-01 03:01:03,591 			Last test performance: 99.47%
2023-04-01 03:01:03,591 ----------------
2023-04-01 03:01:14,856   90  =>  40   		Training 486 pattern with 100.00% 	Forward time: 	10.95 sec
2023-04-01 03:01:14,856 			Loss:    9.719e-04    			Backward time: 	 0.30 sec 
2023-04-01 03:01:14,857 ADAM: Layer 0 -> dw_min:1.0000e+00  dw_max:1.0000e+00 lr:1.0000e-05
2023-04-01 03:01:14,857 ADAM: Layer 1 -> dw_min:9.9999e-01  dw_max:1.0000e+00 lr:1.0000e-05
2023-04-01 03:01:14,857 ADAM: Layer 2 -> dw_min:9.9999e-01  dw_max:1.0000e+00 lr:1.0000e-05
2023-04-01 03:01:14,857 ADAM: Layer 3 -> dw_min:9.9999e-01  dw_max:1.0000e+00 lr:1.0000e-05
2023-04-01 03:01:14,937 			Learning rate: weights:   1.000e-05    
2023-04-01 03:01:14,937 			Last test performance: 99.47%
2023-04-01 03:01:14,937 ----------------
2023-04-01 03:01:26,207   90  =>  41   		Training 486 pattern with 100.00% 	Forward time: 	10.96 sec
2023-04-01 03:01:26,207 			Loss:    2.120e-04    			Backward time: 	 0.30 sec 
2023-04-01 03:01:26,208 ADAM: Layer 0 -> dw_min:1.0000e+00  dw_max:1.0000e+00 lr:1.0000e-05
2023-04-01 03:01:26,208 ADAM: Layer 1 -> dw_min:9.9999e-01  dw_max:1.0000e+00 lr:1.0000e-05
2023-04-01 03:01:26,208 ADAM: Layer 2 -> dw_min:9.9999e-01  dw_max:1.0000e+00 lr:1.0000e-05
2023-04-01 03:01:26,208 ADAM: Layer 3 -> dw_min:9.9999e-01  dw_max:1.0000e+00 lr:1.0000e-05
2023-04-01 03:01:26,266 			Learning rate: weights:   1.000e-05    
2023-04-01 03:01:26,266 			Last test performance: 99.47%
2023-04-01 03:01:26,266 ----------------
2023-04-01 03:01:37,529   90  =>  42   		Training 486 pattern with 99.58% 	Forward time: 	10.95 sec
2023-04-01 03:01:37,529 			Loss:    1.689e-02    			Backward time: 	 0.30 sec 
2023-04-01 03:01:37,529 ADAM: Layer 0 -> dw_min:1.0000e+00  dw_max:1.0000e+00 lr:1.0000e-05
2023-04-01 03:01:37,530 ADAM: Layer 1 -> dw_min:9.9999e-01  dw_max:1.0000e+00 lr:1.0000e-05
2023-04-01 03:01:37,530 ADAM: Layer 2 -> dw_min:9.9999e-01  dw_max:1.0000e+00 lr:1.0000e-05
2023-04-01 03:01:37,530 ADAM: Layer 3 -> dw_min:9.9999e-01  dw_max:1.0000e+00 lr:1.0000e-05
2023-04-01 03:01:37,548 			Learning rate: weights:   1.000e-05    
2023-04-01 03:01:37,548 			Last test performance: 99.47%
2023-04-01 03:01:37,548 ----------------
2023-04-01 03:01:48,811   90  =>  43   		Training 486 pattern with 99.58% 	Forward time: 	10.95 sec
2023-04-01 03:01:48,811 			Loss:    1.884e-02    			Backward time: 	 0.30 sec 
2023-04-01 03:01:48,812 ADAM: Layer 0 -> dw_min:1.0000e+00  dw_max:1.0000e+00 lr:1.0000e-05
2023-04-01 03:01:48,812 ADAM: Layer 1 -> dw_min:9.9999e-01  dw_max:1.0000e+00 lr:1.0000e-05
2023-04-01 03:01:48,812 ADAM: Layer 2 -> dw_min:9.9999e-01  dw_max:1.0000e+00 lr:1.0000e-05
2023-04-01 03:01:48,812 ADAM: Layer 3 -> dw_min:9.9999e-01  dw_max:1.0000e+00 lr:1.0000e-05
2023-04-01 03:01:48,829 			Learning rate: weights:   1.000e-05    
2023-04-01 03:01:48,829 			Last test performance: 99.47%
2023-04-01 03:01:48,829 ----------------
2023-04-01 03:02:00,090   90  =>  44   		Training 486 pattern with 100.00% 	Forward time: 	10.95 sec
2023-04-01 03:02:00,090 			Loss:    5.757e-04    			Backward time: 	 0.30 sec 
2023-04-01 03:02:00,090 ADAM: Layer 0 -> dw_min:1.0000e+00  dw_max:1.0000e+00 lr:1.0000e-05
2023-04-01 03:02:00,090 ADAM: Layer 1 -> dw_min:9.9999e-01  dw_max:1.0000e+00 lr:1.0000e-05
2023-04-01 03:02:00,090 ADAM: Layer 2 -> dw_min:9.9999e-01  dw_max:1.0000e+00 lr:1.0000e-05
2023-04-01 03:02:00,091 ADAM: Layer 3 -> dw_min:9.9999e-01  dw_max:1.0000e+00 lr:1.0000e-05
2023-04-01 03:02:00,161 			Learning rate: weights:   1.000e-05    
2023-04-01 03:02:00,162 			Last test performance: 99.47%
2023-04-01 03:02:00,162 ----------------
2023-04-01 03:02:11,425   90  =>  45   		Training 486 pattern with 100.00% 	Forward time: 	10.95 sec
2023-04-01 03:02:11,425 			Loss:    1.389e-04    			Backward time: 	 0.30 sec 
2023-04-01 03:02:11,425 ADAM: Layer 0 -> dw_min:1.0000e+00  dw_max:1.0000e+00 lr:1.0000e-05
2023-04-01 03:02:11,425 ADAM: Layer 1 -> dw_min:9.9999e-01  dw_max:1.0000e+00 lr:1.0000e-05
2023-04-01 03:02:11,426 ADAM: Layer 2 -> dw_min:9.9999e-01  dw_max:1.0000e+00 lr:1.0000e-05
2023-04-01 03:02:11,426 ADAM: Layer 3 -> dw_min:1.0000e+00  dw_max:1.0000e+00 lr:1.0000e-05
2023-04-01 03:02:11,445 			Learning rate: weights:   1.000e-05    
2023-04-01 03:02:11,446 			Last test performance: 99.47%
2023-04-01 03:02:11,446 ----------------
2023-04-01 03:02:22,709   90  =>  46   		Training 486 pattern with 100.00% 	Forward time: 	10.95 sec
2023-04-01 03:02:22,709 			Loss:    4.054e-04    			Backward time: 	 0.30 sec 
2023-04-01 03:02:22,710 ADAM: Layer 0 -> dw_min:1.0000e+00  dw_max:1.0000e+00 lr:1.0000e-05
2023-04-01 03:02:22,710 ADAM: Layer 1 -> dw_min:9.9999e-01  dw_max:1.0000e+00 lr:1.0000e-05
2023-04-01 03:02:22,710 ADAM: Layer 2 -> dw_min:9.9999e-01  dw_max:1.0000e+00 lr:1.0000e-05
2023-04-01 03:02:22,710 ADAM: Layer 3 -> dw_min:1.0000e+00  dw_max:1.0000e+00 lr:1.0000e-05
2023-04-01 03:02:22,770 			Learning rate: weights:   1.000e-05    
2023-04-01 03:02:22,770 			Last test performance: 99.47%
2023-04-01 03:02:22,770 ----------------
2023-04-01 03:02:34,032   90  =>  47   		Training 486 pattern with 100.00% 	Forward time: 	10.95 sec
2023-04-01 03:02:34,032 			Loss:    6.895e-04    			Backward time: 	 0.30 sec 
2023-04-01 03:02:34,032 ADAM: Layer 0 -> dw_min:1.0000e+00  dw_max:1.0000e+00 lr:1.0000e-05
2023-04-01 03:02:34,032 ADAM: Layer 1 -> dw_min:9.9999e-01  dw_max:1.0000e+00 lr:1.0000e-05
2023-04-01 03:02:34,032 ADAM: Layer 2 -> dw_min:9.9999e-01  dw_max:1.0000e+00 lr:1.0000e-05
2023-04-01 03:02:34,032 ADAM: Layer 3 -> dw_min:1.0000e+00  dw_max:1.0000e+00 lr:1.0000e-05
2023-04-01 03:02:34,051 			Learning rate: weights:   1.000e-05    
2023-04-01 03:02:34,051 			Last test performance: 99.47%
2023-04-01 03:02:34,051 ----------------
2023-04-01 03:02:45,314   90  =>  48   		Training 486 pattern with 99.79% 	Forward time: 	10.95 sec
2023-04-01 03:02:45,315 			Loss:    6.647e-03    			Backward time: 	 0.30 sec 
2023-04-01 03:02:45,315 ADAM: Layer 0 -> dw_min:1.0000e+00  dw_max:1.0000e+00 lr:1.0000e-05
2023-04-01 03:02:45,315 ADAM: Layer 1 -> dw_min:9.9999e-01  dw_max:1.0000e+00 lr:1.0000e-05
2023-04-01 03:02:45,315 ADAM: Layer 2 -> dw_min:9.9999e-01  dw_max:1.0000e+00 lr:1.0000e-05
2023-04-01 03:02:45,315 ADAM: Layer 3 -> dw_min:9.9999e-01  dw_max:1.0000e+00 lr:1.0000e-05
2023-04-01 03:02:45,376 			Learning rate: weights:   1.000e-05    
2023-04-01 03:02:45,376 			Last test performance: 99.47%
2023-04-01 03:02:45,376 ----------------
2023-04-01 03:02:56,639   90  =>  49   		Training 486 pattern with 99.79% 	Forward time: 	10.95 sec
2023-04-01 03:02:56,639 			Loss:    9.081e-03    			Backward time: 	 0.30 sec 
2023-04-01 03:02:56,640 ADAM: Layer 0 -> dw_min:1.0000e+00  dw_max:1.0000e+00 lr:1.0000e-05
2023-04-01 03:02:56,640 ADAM: Layer 1 -> dw_min:9.9999e-01  dw_max:1.0000e+00 lr:1.0000e-05
2023-04-01 03:02:56,640 ADAM: Layer 2 -> dw_min:9.9999e-01  dw_max:1.0000e+00 lr:1.0000e-05
2023-04-01 03:02:56,640 ADAM: Layer 3 -> dw_min:9.9999e-01  dw_max:1.0000e+00 lr:1.0000e-05
2023-04-01 03:02:56,660 			Learning rate: weights:   1.000e-05    
2023-04-01 03:02:56,660 			Last test performance: 99.47%
2023-04-01 03:02:56,660 ----------------
2023-04-01 03:03:07,923   90  =>  50   		Training 486 pattern with 100.00% 	Forward time: 	10.95 sec
2023-04-01 03:03:07,923 			Loss:    6.366e-04    			Backward time: 	 0.31 sec 
2023-04-01 03:03:07,923 ADAM: Layer 0 -> dw_min:1.0000e+00  dw_max:1.0000e+00 lr:1.0000e-05
2023-04-01 03:03:07,923 ADAM: Layer 1 -> dw_min:9.9999e-01  dw_max:1.0000e+00 lr:1.0000e-05
2023-04-01 03:03:07,923 ADAM: Layer 2 -> dw_min:9.9999e-01  dw_max:1.0000e+00 lr:1.0000e-05
2023-04-01 03:03:07,923 ADAM: Layer 3 -> dw_min:9.9999e-01  dw_max:1.0000e+00 lr:1.0000e-05
2023-04-01 03:03:07,984 			Learning rate: weights:   1.000e-05    
2023-04-01 03:03:07,984 			Last test performance: 99.47%
2023-04-01 03:03:07,984 ----------------
2023-04-01 03:03:19,251   90  =>  51   		Training 486 pattern with 100.00% 	Forward time: 	10.96 sec
2023-04-01 03:03:19,251 			Loss:    5.542e-04    			Backward time: 	 0.30 sec 
2023-04-01 03:03:19,251 ADAM: Layer 0 -> dw_min:1.0000e+00  dw_max:1.0000e+00 lr:1.0000e-05
2023-04-01 03:03:19,252 ADAM: Layer 1 -> dw_min:9.9999e-01  dw_max:1.0000e+00 lr:1.0000e-05
2023-04-01 03:03:19,252 ADAM: Layer 2 -> dw_min:9.9999e-01  dw_max:1.0000e+00 lr:1.0000e-05
2023-04-01 03:03:19,252 ADAM: Layer 3 -> dw_min:9.9999e-01  dw_max:1.0000e+00 lr:1.0000e-05
2023-04-01 03:03:19,270 			Learning rate: weights:   1.000e-05    
2023-04-01 03:03:19,270 			Last test performance: 99.47%
2023-04-01 03:03:19,270 ----------------
2023-04-01 03:03:30,536   90  =>  52   		Training 486 pattern with 100.00% 	Forward time: 	10.95 sec
2023-04-01 03:03:30,536 			Loss:    1.566e-04    			Backward time: 	 0.31 sec 
2023-04-01 03:03:30,536 ADAM: Layer 0 -> dw_min:1.0000e+00  dw_max:1.0000e+00 lr:1.0000e-05
2023-04-01 03:03:30,536 ADAM: Layer 1 -> dw_min:9.9999e-01  dw_max:1.0000e+00 lr:1.0000e-05
2023-04-01 03:03:30,536 ADAM: Layer 2 -> dw_min:9.9999e-01  dw_max:1.0000e+00 lr:1.0000e-05
2023-04-01 03:03:30,536 ADAM: Layer 3 -> dw_min:9.9999e-01  dw_max:1.0000e+00 lr:1.0000e-05
2023-04-01 03:03:30,596 			Learning rate: weights:   1.000e-05    
2023-04-01 03:03:30,596 			Last test performance: 99.47%
2023-04-01 03:03:30,596 ----------------
2023-04-01 03:03:41,858   90  =>  53   		Training 486 pattern with 100.00% 	Forward time: 	10.95 sec
2023-04-01 03:03:41,859 			Loss:    7.050e-04    			Backward time: 	 0.31 sec 
2023-04-01 03:03:41,859 ADAM: Layer 0 -> dw_min:1.0000e+00  dw_max:1.0000e+00 lr:1.0000e-05
2023-04-01 03:03:41,859 ADAM: Layer 1 -> dw_min:9.9999e-01  dw_max:1.0000e+00 lr:1.0000e-05
2023-04-01 03:03:41,859 ADAM: Layer 2 -> dw_min:9.9999e-01  dw_max:1.0000e+00 lr:1.0000e-05
2023-04-01 03:03:41,859 ADAM: Layer 3 -> dw_min:9.9999e-01  dw_max:1.0000e+00 lr:1.0000e-05
2023-04-01 03:03:41,875 			Learning rate: weights:   1.000e-05    
2023-04-01 03:03:41,875 			Last test performance: 99.47%
2023-04-01 03:03:41,875 ----------------
2023-04-01 03:03:53,140   90  =>  54   		Training 486 pattern with 100.00% 	Forward time: 	10.95 sec
2023-04-01 03:03:53,140 			Loss:    9.336e-04    			Backward time: 	 0.30 sec 
2023-04-01 03:03:53,140 ADAM: Layer 0 -> dw_min:1.0000e+00  dw_max:1.0000e+00 lr:1.0000e-05
2023-04-01 03:03:53,140 ADAM: Layer 1 -> dw_min:9.9999e-01  dw_max:1.0000e+00 lr:1.0000e-05
2023-04-01 03:03:53,141 ADAM: Layer 2 -> dw_min:9.9999e-01  dw_max:1.0000e+00 lr:1.0000e-05
2023-04-01 03:03:53,141 ADAM: Layer 3 -> dw_min:9.9999e-01  dw_max:1.0000e+00 lr:1.0000e-05
2023-04-01 03:03:53,158 			Learning rate: weights:   1.000e-05    
2023-04-01 03:03:53,158 			Last test performance: 99.47%
2023-04-01 03:03:53,158 ----------------
2023-04-01 03:04:04,425   90  =>  55   		Training 486 pattern with 100.00% 	Forward time: 	10.96 sec
2023-04-01 03:04:04,425 			Loss:    2.275e-04    			Backward time: 	 0.30 sec 
2023-04-01 03:04:04,425 ADAM: Layer 0 -> dw_min:1.0000e+00  dw_max:1.0000e+00 lr:1.0000e-05
2023-04-01 03:04:04,426 ADAM: Layer 1 -> dw_min:9.9999e-01  dw_max:1.0000e+00 lr:1.0000e-05
2023-04-01 03:04:04,426 ADAM: Layer 2 -> dw_min:9.9999e-01  dw_max:1.0000e+00 lr:1.0000e-05
2023-04-01 03:04:04,426 ADAM: Layer 3 -> dw_min:9.9999e-01  dw_max:1.0000e+00 lr:1.0000e-05
2023-04-01 03:04:04,445 			Learning rate: weights:   1.000e-05    
2023-04-01 03:04:04,445 			Last test performance: 99.47%
2023-04-01 03:04:04,445 ----------------
2023-04-01 03:04:15,732   90  =>  56   		Training 486 pattern with 100.00% 	Forward time: 	10.98 sec
2023-04-01 03:04:15,732 			Loss:    1.806e-04    			Backward time: 	 0.31 sec 
2023-04-01 03:04:15,732 ADAM: Layer 0 -> dw_min:1.0000e+00  dw_max:1.0000e+00 lr:1.0000e-05
2023-04-01 03:04:15,733 ADAM: Layer 1 -> dw_min:9.9999e-01  dw_max:1.0000e+00 lr:1.0000e-05
2023-04-01 03:04:15,733 ADAM: Layer 2 -> dw_min:9.9999e-01  dw_max:1.0000e+00 lr:1.0000e-05
2023-04-01 03:04:15,733 ADAM: Layer 3 -> dw_min:9.9999e-01  dw_max:1.0000e+00 lr:1.0000e-05
2023-04-01 03:04:15,792 			Learning rate: weights:   1.000e-05    
2023-04-01 03:04:15,792 			Last test performance: 99.47%
2023-04-01 03:04:15,792 ----------------
2023-04-01 03:04:27,056   90  =>  57   		Training 486 pattern with 100.00% 	Forward time: 	10.95 sec
2023-04-01 03:04:27,056 			Loss:    7.986e-04    			Backward time: 	 0.30 sec 
2023-04-01 03:04:27,056 ADAM: Layer 0 -> dw_min:1.0000e+00  dw_max:1.0000e+00 lr:1.0000e-05
2023-04-01 03:04:27,056 ADAM: Layer 1 -> dw_min:9.9999e-01  dw_max:1.0000e+00 lr:1.0000e-05
2023-04-01 03:04:27,056 ADAM: Layer 2 -> dw_min:9.9999e-01  dw_max:1.0000e+00 lr:1.0000e-05
2023-04-01 03:04:27,056 ADAM: Layer 3 -> dw_min:9.9999e-01  dw_max:1.0000e+00 lr:1.0000e-05
2023-04-01 03:04:27,156 			Learning rate: weights:   1.000e-05    
2023-04-01 03:04:27,156 			Last test performance: 99.47%
2023-04-01 03:04:27,156 ----------------
2023-04-01 03:04:38,418   90  =>  58   		Training 486 pattern with 100.00% 	Forward time: 	10.95 sec
2023-04-01 03:04:38,418 			Loss:    4.491e-04    			Backward time: 	 0.30 sec 
2023-04-01 03:04:38,418 ADAM: Layer 0 -> dw_min:1.0000e+00  dw_max:1.0000e+00 lr:1.0000e-05
2023-04-01 03:04:38,418 ADAM: Layer 1 -> dw_min:9.9999e-01  dw_max:1.0000e+00 lr:1.0000e-05
2023-04-01 03:04:38,418 ADAM: Layer 2 -> dw_min:9.9999e-01  dw_max:1.0000e+00 lr:1.0000e-05
2023-04-01 03:04:38,418 ADAM: Layer 3 -> dw_min:1.0000e+00  dw_max:1.0000e+00 lr:1.0000e-05
2023-04-01 03:04:38,503 			Learning rate: weights:   1.000e-05    
2023-04-01 03:04:38,503 			Last test performance: 99.47%
2023-04-01 03:04:38,503 ----------------
2023-04-01 03:04:49,766   90  =>  59   		Training 486 pattern with 100.00% 	Forward time: 	10.95 sec
2023-04-01 03:04:49,766 			Loss:    7.832e-04    			Backward time: 	 0.30 sec 
2023-04-01 03:04:49,767 ADAM: Layer 0 -> dw_min:1.0000e+00  dw_max:1.0000e+00 lr:1.0000e-05
2023-04-01 03:04:49,767 ADAM: Layer 1 -> dw_min:9.9999e-01  dw_max:1.0000e+00 lr:1.0000e-05
2023-04-01 03:04:49,767 ADAM: Layer 2 -> dw_min:9.9999e-01  dw_max:1.0000e+00 lr:1.0000e-05
2023-04-01 03:04:49,767 ADAM: Layer 3 -> dw_min:1.0000e+00  dw_max:1.0000e+00 lr:1.0000e-05
2023-04-01 03:04:49,785 			Learning rate: weights:   1.000e-05    
2023-04-01 03:04:49,785 			Last test performance: 99.47%
2023-04-01 03:04:49,785 ----------------
2023-04-01 03:05:01,045   90  =>  60   		Training 486 pattern with 100.00% 	Forward time: 	10.95 sec
2023-04-01 03:05:01,045 			Loss:    7.005e-04    			Backward time: 	 0.30 sec 
2023-04-01 03:05:01,046 ADAM: Layer 0 -> dw_min:9.9999e-01  dw_max:1.0000e+00 lr:1.0000e-05
2023-04-01 03:05:01,046 ADAM: Layer 1 -> dw_min:9.9998e-01  dw_max:1.0000e+00 lr:1.0000e-05
2023-04-01 03:05:01,046 ADAM: Layer 2 -> dw_min:9.9998e-01  dw_max:1.0000e+00 lr:1.0000e-05
2023-04-01 03:05:01,046 ADAM: Layer 3 -> dw_min:9.9999e-01  dw_max:1.0000e+00 lr:1.0000e-05
2023-04-01 03:05:01,064 			Learning rate: weights:   1.000e-05    
2023-04-01 03:05:01,064 			Last test performance: 99.47%
2023-04-01 03:05:01,064 ----------------
2023-04-01 03:05:12,329   90  =>  61   		Training 486 pattern with 100.00% 	Forward time: 	10.95 sec
2023-04-01 03:05:12,329 			Loss:    1.504e-04    			Backward time: 	 0.30 sec 
2023-04-01 03:05:12,329 ADAM: Layer 0 -> dw_min:9.9999e-01  dw_max:1.0000e+00 lr:1.0000e-05
2023-04-01 03:05:12,329 ADAM: Layer 1 -> dw_min:9.9999e-01  dw_max:1.0000e+00 lr:1.0000e-05
2023-04-01 03:05:12,330 ADAM: Layer 2 -> dw_min:9.9999e-01  dw_max:1.0000e+00 lr:1.0000e-05
2023-04-01 03:05:12,330 ADAM: Layer 3 -> dw_min:9.9999e-01  dw_max:1.0000e+00 lr:1.0000e-05
2023-04-01 03:05:12,413 			Learning rate: weights:   1.000e-05    
2023-04-01 03:05:12,413 			Last test performance: 99.47%
2023-04-01 03:05:12,413 ----------------
2023-04-01 03:05:23,685   90  =>  62   		Training 486 pattern with 100.00% 	Forward time: 	10.96 sec
2023-04-01 03:05:23,685 			Loss:    5.642e-04    			Backward time: 	 0.30 sec 
2023-04-01 03:05:23,685 ADAM: Layer 0 -> dw_min:9.9999e-01  dw_max:1.0000e+00 lr:1.0000e-05
2023-04-01 03:05:23,685 ADAM: Layer 1 -> dw_min:9.9999e-01  dw_max:1.0000e+00 lr:1.0000e-05
2023-04-01 03:05:23,685 ADAM: Layer 2 -> dw_min:9.9998e-01  dw_max:1.0000e+00 lr:1.0000e-05
2023-04-01 03:05:23,685 ADAM: Layer 3 -> dw_min:9.9999e-01  dw_max:1.0000e+00 lr:1.0000e-05
2023-04-01 03:05:23,704 			Learning rate: weights:   1.000e-05    
2023-04-01 03:05:23,704 			Last test performance: 99.47%
2023-04-01 03:05:23,704 ----------------
2023-04-01 03:05:34,968   90  =>  63   		Training 486 pattern with 99.79% 	Forward time: 	10.95 sec
2023-04-01 03:05:34,968 			Loss:    2.445e-03    			Backward time: 	 0.30 sec 
2023-04-01 03:05:34,969 ADAM: Layer 0 -> dw_min:9.9999e-01  dw_max:1.0000e+00 lr:1.0000e-05
2023-04-01 03:05:34,969 ADAM: Layer 1 -> dw_min:9.9999e-01  dw_max:1.0000e+00 lr:1.0000e-05
2023-04-01 03:05:34,969 ADAM: Layer 2 -> dw_min:9.9999e-01  dw_max:1.0000e+00 lr:1.0000e-05
2023-04-01 03:05:34,969 ADAM: Layer 3 -> dw_min:9.9999e-01  dw_max:1.0000e+00 lr:1.0000e-05
2023-04-01 03:05:35,035 			Learning rate: weights:   1.000e-05    
2023-04-01 03:05:35,035 			Last test performance: 99.47%
2023-04-01 03:05:35,035 ----------------
2023-04-01 03:05:46,296   90  =>  64   		Training 486 pattern with 100.00% 	Forward time: 	10.95 sec
2023-04-01 03:05:46,297 			Loss:    6.806e-04    			Backward time: 	 0.30 sec 
2023-04-01 03:05:46,297 ADAM: Layer 0 -> dw_min:9.9999e-01  dw_max:1.0000e+00 lr:1.0000e-05
2023-04-01 03:05:46,297 ADAM: Layer 1 -> dw_min:9.9999e-01  dw_max:1.0000e+00 lr:1.0000e-05
2023-04-01 03:05:46,297 ADAM: Layer 2 -> dw_min:9.9999e-01  dw_max:1.0000e+00 lr:1.0000e-05
2023-04-01 03:05:46,297 ADAM: Layer 3 -> dw_min:9.9999e-01  dw_max:1.0000e+00 lr:1.0000e-05
2023-04-01 03:05:46,355 			Learning rate: weights:   1.000e-05    
2023-04-01 03:05:46,355 			Last test performance: 99.47%
2023-04-01 03:05:46,355 ----------------
2023-04-01 03:05:57,616   90  =>  65   		Training 486 pattern with 99.58% 	Forward time: 	10.95 sec
2023-04-01 03:05:57,616 			Loss:    1.330e-02    			Backward time: 	 0.30 sec 
2023-04-01 03:05:57,616 ADAM: Layer 0 -> dw_min:9.9999e-01  dw_max:1.0000e+00 lr:1.0000e-05
2023-04-01 03:05:57,616 ADAM: Layer 1 -> dw_min:9.9999e-01  dw_max:1.0000e+00 lr:1.0000e-05
2023-04-01 03:05:57,616 ADAM: Layer 2 -> dw_min:9.9999e-01  dw_max:1.0000e+00 lr:1.0000e-05
2023-04-01 03:05:57,617 ADAM: Layer 3 -> dw_min:9.9999e-01  dw_max:1.0000e+00 lr:1.0000e-05
2023-04-01 03:05:57,634 			Learning rate: weights:   1.000e-05    
2023-04-01 03:05:57,634 			Last test performance: 99.47%
2023-04-01 03:05:57,634 ----------------
2023-04-01 03:06:08,898   90  =>  66   		Training 486 pattern with 100.00% 	Forward time: 	10.95 sec
2023-04-01 03:06:08,898 			Loss:    6.655e-04    			Backward time: 	 0.30 sec 
2023-04-01 03:06:08,898 ADAM: Layer 0 -> dw_min:9.9999e-01  dw_max:1.0000e+00 lr:1.0000e-05
2023-04-01 03:06:08,898 ADAM: Layer 1 -> dw_min:9.9999e-01  dw_max:1.0000e+00 lr:1.0000e-05
2023-04-01 03:06:08,898 ADAM: Layer 2 -> dw_min:9.9999e-01  dw_max:1.0000e+00 lr:1.0000e-05
2023-04-01 03:06:08,899 ADAM: Layer 3 -> dw_min:9.9999e-01  dw_max:1.0000e+00 lr:1.0000e-05
2023-04-01 03:06:08,967 			Learning rate: weights:   1.000e-05    
2023-04-01 03:06:08,967 			Last test performance: 99.47%
2023-04-01 03:06:08,967 ----------------
2023-04-01 03:06:20,231   90  =>  67   		Training 486 pattern with 100.00% 	Forward time: 	10.95 sec
2023-04-01 03:06:20,231 			Loss:    7.350e-04    			Backward time: 	 0.30 sec 
2023-04-01 03:06:20,232 ADAM: Layer 0 -> dw_min:9.9999e-01  dw_max:1.0000e+00 lr:1.0000e-05
2023-04-01 03:06:20,232 ADAM: Layer 1 -> dw_min:9.9999e-01  dw_max:1.0000e+00 lr:1.0000e-05
2023-04-01 03:06:20,232 ADAM: Layer 2 -> dw_min:9.9999e-01  dw_max:1.0000e+00 lr:1.0000e-05
2023-04-01 03:06:20,232 ADAM: Layer 3 -> dw_min:9.9999e-01  dw_max:1.0000e+00 lr:1.0000e-05
2023-04-01 03:06:20,290 			Learning rate: weights:   1.000e-05    
2023-04-01 03:06:20,290 			Last test performance: 99.47%
2023-04-01 03:06:20,290 ----------------
2023-04-01 03:06:31,553   90  =>  68   		Training 486 pattern with 100.00% 	Forward time: 	10.95 sec
2023-04-01 03:06:31,554 			Loss:    2.672e-04    			Backward time: 	 0.30 sec 
2023-04-01 03:06:31,554 ADAM: Layer 0 -> dw_min:9.9999e-01  dw_max:1.0000e+00 lr:1.0000e-05
2023-04-01 03:06:31,554 ADAM: Layer 1 -> dw_min:9.9999e-01  dw_max:1.0000e+00 lr:1.0000e-05
2023-04-01 03:06:31,554 ADAM: Layer 2 -> dw_min:9.9999e-01  dw_max:1.0000e+00 lr:1.0000e-05
2023-04-01 03:06:31,554 ADAM: Layer 3 -> dw_min:1.0000e+00  dw_max:1.0000e+00 lr:1.0000e-05
2023-04-01 03:06:31,620 			Learning rate: weights:   1.000e-05    
2023-04-01 03:06:31,620 			Last test performance: 99.47%
2023-04-01 03:06:31,620 ----------------
2023-04-01 03:06:42,880   90  =>  69   		Training 486 pattern with 100.00% 	Forward time: 	10.95 sec
2023-04-01 03:06:42,880 			Loss:    1.152e-03    			Backward time: 	 0.30 sec 
2023-04-01 03:06:42,880 ADAM: Layer 0 -> dw_min:9.9999e-01  dw_max:1.0000e+00 lr:1.0000e-05
2023-04-01 03:06:42,880 ADAM: Layer 1 -> dw_min:9.9999e-01  dw_max:1.0000e+00 lr:1.0000e-05
2023-04-01 03:06:42,880 ADAM: Layer 2 -> dw_min:9.9999e-01  dw_max:1.0000e+00 lr:1.0000e-05
2023-04-01 03:06:42,880 ADAM: Layer 3 -> dw_min:1.0000e+00  dw_max:1.0000e+00 lr:1.0000e-05
2023-04-01 03:06:42,924 			Learning rate: weights:   1.000e-05    
2023-04-01 03:06:42,924 			Last test performance: 99.47%
2023-04-01 03:06:42,924 ----------------
2023-04-01 03:06:54,188   90  =>  70   		Training 486 pattern with 100.00% 	Forward time: 	10.95 sec
2023-04-01 03:06:54,188 			Loss:    1.306e-03    			Backward time: 	 0.30 sec 
2023-04-01 03:06:54,188 ADAM: Layer 0 -> dw_min:9.9999e-01  dw_max:1.0000e+00 lr:1.0000e-05
2023-04-01 03:06:54,188 ADAM: Layer 1 -> dw_min:9.9999e-01  dw_max:1.0000e+00 lr:1.0000e-05
2023-04-01 03:06:54,188 ADAM: Layer 2 -> dw_min:9.9999e-01  dw_max:1.0000e+00 lr:1.0000e-05
2023-04-01 03:06:54,188 ADAM: Layer 3 -> dw_min:9.9999e-01  dw_max:1.0000e+00 lr:1.0000e-05
2023-04-01 03:06:54,231 			Learning rate: weights:   1.000e-05    
2023-04-01 03:06:54,231 			Last test performance: 99.47%
2023-04-01 03:06:54,231 ----------------
2023-04-01 03:07:05,492   90  =>  71   		Training 486 pattern with 100.00% 	Forward time: 	10.95 sec
2023-04-01 03:07:05,492 			Loss:    6.102e-04    			Backward time: 	 0.30 sec 
2023-04-01 03:07:05,493 ADAM: Layer 0 -> dw_min:9.9999e-01  dw_max:1.0000e+00 lr:1.0000e-05
2023-04-01 03:07:05,493 ADAM: Layer 1 -> dw_min:9.9999e-01  dw_max:1.0000e+00 lr:1.0000e-05
2023-04-01 03:07:05,493 ADAM: Layer 2 -> dw_min:9.9999e-01  dw_max:1.0000e+00 lr:1.0000e-05
2023-04-01 03:07:05,493 ADAM: Layer 3 -> dw_min:9.9999e-01  dw_max:1.0000e+00 lr:1.0000e-05
2023-04-01 03:07:05,536 			Learning rate: weights:   1.000e-05    
2023-04-01 03:07:05,536 			Last test performance: 99.47%
2023-04-01 03:07:05,536 ----------------
2023-04-01 03:07:16,800   90  =>  72   		Training 486 pattern with 100.00% 	Forward time: 	10.95 sec
2023-04-01 03:07:16,800 			Loss:    1.842e-04    			Backward time: 	 0.30 sec 
2023-04-01 03:07:16,800 ADAM: Layer 0 -> dw_min:9.9999e-01  dw_max:1.0000e+00 lr:1.0000e-05
2023-04-01 03:07:16,800 ADAM: Layer 1 -> dw_min:9.9999e-01  dw_max:1.0000e+00 lr:1.0000e-05
2023-04-01 03:07:16,800 ADAM: Layer 2 -> dw_min:9.9999e-01  dw_max:1.0000e+00 lr:1.0000e-05
2023-04-01 03:07:16,801 ADAM: Layer 3 -> dw_min:9.9999e-01  dw_max:1.0000e+00 lr:1.0000e-05
2023-04-01 03:07:16,860 			Learning rate: weights:   1.000e-05    
2023-04-01 03:07:16,860 			Last test performance: 99.47%
2023-04-01 03:07:16,860 ----------------
2023-04-01 03:07:28,128   90  =>  73   		Training 486 pattern with 100.00% 	Forward time: 	10.96 sec
2023-04-01 03:07:28,128 			Loss:    1.076e-03    			Backward time: 	 0.30 sec 
2023-04-01 03:07:28,128 ADAM: Layer 0 -> dw_min:9.9999e-01  dw_max:1.0000e+00 lr:1.0000e-05
2023-04-01 03:07:28,129 ADAM: Layer 1 -> dw_min:9.9999e-01  dw_max:1.0000e+00 lr:1.0000e-05
2023-04-01 03:07:28,129 ADAM: Layer 2 -> dw_min:9.9999e-01  dw_max:1.0000e+00 lr:1.0000e-05
2023-04-01 03:07:28,129 ADAM: Layer 3 -> dw_min:9.9999e-01  dw_max:1.0000e+00 lr:1.0000e-05
2023-04-01 03:07:28,188 			Learning rate: weights:   1.000e-05    
2023-04-01 03:07:28,188 			Last test performance: 99.47%
2023-04-01 03:07:28,188 ----------------
2023-04-01 03:07:39,451   90  =>  74   		Training 486 pattern with 100.00% 	Forward time: 	10.95 sec
2023-04-01 03:07:39,451 			Loss:    4.243e-04    			Backward time: 	 0.30 sec 
2023-04-01 03:07:39,451 ADAM: Layer 0 -> dw_min:9.9999e-01  dw_max:1.0000e+00 lr:1.0000e-05
2023-04-01 03:07:39,451 ADAM: Layer 1 -> dw_min:9.9999e-01  dw_max:1.0000e+00 lr:1.0000e-05
2023-04-01 03:07:39,451 ADAM: Layer 2 -> dw_min:9.9999e-01  dw_max:1.0000e+00 lr:1.0000e-05
2023-04-01 03:07:39,451 ADAM: Layer 3 -> dw_min:9.9999e-01  dw_max:1.0000e+00 lr:1.0000e-05
2023-04-01 03:07:39,469 			Learning rate: weights:   1.000e-05    
2023-04-01 03:07:39,469 			Last test performance: 99.47%
2023-04-01 03:07:39,469 ----------------
2023-04-01 03:07:50,733   90  =>  75   		Training 486 pattern with 100.00% 	Forward time: 	10.95 sec
2023-04-01 03:07:50,733 			Loss:    9.042e-04    			Backward time: 	 0.30 sec 
2023-04-01 03:07:50,733 ADAM: Layer 0 -> dw_min:1.0000e+00  dw_max:1.0000e+00 lr:1.0000e-05
2023-04-01 03:07:50,733 ADAM: Layer 1 -> dw_min:9.9999e-01  dw_max:1.0000e+00 lr:1.0000e-05
2023-04-01 03:07:50,733 ADAM: Layer 2 -> dw_min:9.9999e-01  dw_max:1.0000e+00 lr:1.0000e-05
2023-04-01 03:07:50,734 ADAM: Layer 3 -> dw_min:9.9999e-01  dw_max:1.0000e+00 lr:1.0000e-05
2023-04-01 03:07:50,818 			Learning rate: weights:   1.000e-05    
2023-04-01 03:07:50,818 			Last test performance: 99.47%
2023-04-01 03:07:50,819 ----------------
2023-04-01 03:08:02,081   90  =>  76   		Training 486 pattern with 100.00% 	Forward time: 	10.95 sec
2023-04-01 03:08:02,081 			Loss:    3.145e-04    			Backward time: 	 0.30 sec 
2023-04-01 03:08:02,082 ADAM: Layer 0 -> dw_min:1.0000e+00  dw_max:1.0000e+00 lr:1.0000e-05
2023-04-01 03:08:02,082 ADAM: Layer 1 -> dw_min:9.9999e-01  dw_max:1.0000e+00 lr:1.0000e-05
2023-04-01 03:08:02,082 ADAM: Layer 2 -> dw_min:9.9999e-01  dw_max:1.0000e+00 lr:1.0000e-05
2023-04-01 03:08:02,082 ADAM: Layer 3 -> dw_min:1.0000e+00  dw_max:1.0000e+00 lr:1.0000e-05
2023-04-01 03:08:02,139 			Learning rate: weights:   1.000e-05    
2023-04-01 03:08:02,139 			Last test performance: 99.47%
2023-04-01 03:08:02,139 ----------------
2023-04-01 03:08:13,403   90  =>  77   		Training 486 pattern with 100.00% 	Forward time: 	10.95 sec
2023-04-01 03:08:13,403 			Loss:    1.899e-03    			Backward time: 	 0.30 sec 
2023-04-01 03:08:13,403 ADAM: Layer 0 -> dw_min:1.0000e+00  dw_max:1.0000e+00 lr:1.0000e-05
2023-04-01 03:08:13,403 ADAM: Layer 1 -> dw_min:9.9999e-01  dw_max:1.0000e+00 lr:1.0000e-05
2023-04-01 03:08:13,404 ADAM: Layer 2 -> dw_min:9.9999e-01  dw_max:1.0000e+00 lr:1.0000e-05
2023-04-01 03:08:13,404 ADAM: Layer 3 -> dw_min:9.9999e-01  dw_max:1.0000e+00 lr:1.0000e-05
2023-04-01 03:08:13,464 			Learning rate: weights:   1.000e-05    
2023-04-01 03:08:13,464 			Last test performance: 99.47%
2023-04-01 03:08:13,464 ----------------
2023-04-01 03:08:24,729   90  =>  78   		Training 486 pattern with 100.00% 	Forward time: 	10.96 sec
2023-04-01 03:08:24,729 			Loss:    8.411e-04    			Backward time: 	 0.30 sec 
2023-04-01 03:08:24,730 ADAM: Layer 0 -> dw_min:1.0000e+00  dw_max:1.0000e+00 lr:1.0000e-05
2023-04-01 03:08:24,730 ADAM: Layer 1 -> dw_min:9.9999e-01  dw_max:1.0000e+00 lr:1.0000e-05
2023-04-01 03:08:24,730 ADAM: Layer 2 -> dw_min:9.9999e-01  dw_max:1.0000e+00 lr:1.0000e-05
2023-04-01 03:08:24,730 ADAM: Layer 3 -> dw_min:9.9999e-01  dw_max:1.0000e+00 lr:1.0000e-05
2023-04-01 03:08:24,789 			Learning rate: weights:   1.000e-05    
2023-04-01 03:08:24,789 			Last test performance: 99.47%
2023-04-01 03:08:24,789 ----------------
2023-04-01 03:08:36,053   90  =>  79   		Training 486 pattern with 99.79% 	Forward time: 	10.95 sec
2023-04-01 03:08:36,053 			Loss:    2.914e-03    			Backward time: 	 0.30 sec 
2023-04-01 03:08:36,053 ADAM: Layer 0 -> dw_min:9.9999e-01  dw_max:1.0000e+00 lr:1.0000e-05
2023-04-01 03:08:36,053 ADAM: Layer 1 -> dw_min:9.9999e-01  dw_max:1.0000e+00 lr:1.0000e-05
2023-04-01 03:08:36,053 ADAM: Layer 2 -> dw_min:9.9999e-01  dw_max:1.0000e+00 lr:1.0000e-05
2023-04-01 03:08:36,053 ADAM: Layer 3 -> dw_min:9.9999e-01  dw_max:1.0000e+00 lr:1.0000e-05
2023-04-01 03:08:36,072 			Learning rate: weights:   1.000e-05    
2023-04-01 03:08:36,072 			Last test performance: 99.47%
2023-04-01 03:08:36,073 ----------------
2023-04-01 03:08:47,336   90  =>  80   		Training 486 pattern with 100.00% 	Forward time: 	10.95 sec
2023-04-01 03:08:47,336 			Loss:    2.555e-04    			Backward time: 	 0.30 sec 
2023-04-01 03:08:47,337 ADAM: Layer 0 -> dw_min:9.9999e-01  dw_max:1.0000e+00 lr:1.0000e-05
2023-04-01 03:08:47,337 ADAM: Layer 1 -> dw_min:9.9999e-01  dw_max:1.0000e+00 lr:1.0000e-05
2023-04-01 03:08:47,337 ADAM: Layer 2 -> dw_min:9.9999e-01  dw_max:1.0000e+00 lr:1.0000e-05
2023-04-01 03:08:47,337 ADAM: Layer 3 -> dw_min:9.9999e-01  dw_max:1.0000e+00 lr:1.0000e-05
2023-04-01 03:08:47,401 			Learning rate: weights:   1.000e-05    
2023-04-01 03:08:47,401 			Last test performance: 99.47%
2023-04-01 03:08:47,401 ----------------
2023-04-01 03:08:58,662   90  =>  81   		Training 486 pattern with 100.00% 	Forward time: 	10.95 sec
2023-04-01 03:08:58,662 			Loss:    4.011e-04    			Backward time: 	 0.30 sec 
2023-04-01 03:08:58,662 ADAM: Layer 0 -> dw_min:9.9999e-01  dw_max:1.0000e+00 lr:1.0000e-05
2023-04-01 03:08:58,662 ADAM: Layer 1 -> dw_min:9.9999e-01  dw_max:1.0000e+00 lr:1.0000e-05
2023-04-01 03:08:58,662 ADAM: Layer 2 -> dw_min:9.9999e-01  dw_max:1.0000e+00 lr:1.0000e-05
2023-04-01 03:08:58,663 ADAM: Layer 3 -> dw_min:9.9999e-01  dw_max:1.0000e+00 lr:1.0000e-05
2023-04-01 03:08:58,707 			Learning rate: weights:   1.000e-05    
2023-04-01 03:08:58,707 			Last test performance: 99.47%
2023-04-01 03:08:58,707 ----------------
2023-04-01 03:09:09,971   90  =>  82   		Training 486 pattern with 100.00% 	Forward time: 	10.95 sec
2023-04-01 03:09:09,971 			Loss:    5.274e-04    			Backward time: 	 0.30 sec 
2023-04-01 03:09:09,971 ADAM: Layer 0 -> dw_min:9.9999e-01  dw_max:1.0000e+00 lr:1.0000e-05
2023-04-01 03:09:09,971 ADAM: Layer 1 -> dw_min:9.9999e-01  dw_max:1.0000e+00 lr:1.0000e-05
2023-04-01 03:09:09,971 ADAM: Layer 2 -> dw_min:9.9999e-01  dw_max:1.0000e+00 lr:1.0000e-05
2023-04-01 03:09:09,971 ADAM: Layer 3 -> dw_min:9.9999e-01  dw_max:1.0000e+00 lr:1.0000e-05
2023-04-01 03:09:10,031 			Learning rate: weights:   1.000e-05    
2023-04-01 03:09:10,031 			Last test performance: 99.47%
2023-04-01 03:09:10,031 ----------------
2023-04-01 03:09:21,294   90  =>  83   		Training 486 pattern with 100.00% 	Forward time: 	10.95 sec
2023-04-01 03:09:21,294 			Loss:    1.548e-03    			Backward time: 	 0.30 sec 
2023-04-01 03:09:21,294 ADAM: Layer 0 -> dw_min:9.9999e-01  dw_max:1.0000e+00 lr:1.0000e-05
2023-04-01 03:09:21,295 ADAM: Layer 1 -> dw_min:9.9999e-01  dw_max:1.0000e+00 lr:1.0000e-05
2023-04-01 03:09:21,295 ADAM: Layer 2 -> dw_min:9.9999e-01  dw_max:1.0000e+00 lr:1.0000e-05
2023-04-01 03:09:21,295 ADAM: Layer 3 -> dw_min:9.9999e-01  dw_max:1.0000e+00 lr:1.0000e-05
2023-04-01 03:09:21,314 			Learning rate: weights:   1.000e-05    
2023-04-01 03:09:21,314 			Last test performance: 99.47%
2023-04-01 03:09:21,314 ----------------
2023-04-01 03:09:32,582   90  =>  84   		Training 486 pattern with 100.00% 	Forward time: 	10.96 sec
2023-04-01 03:09:32,583 			Loss:    5.682e-04    			Backward time: 	 0.30 sec 
2023-04-01 03:09:32,583 ADAM: Layer 0 -> dw_min:9.9999e-01  dw_max:1.0000e+00 lr:1.0000e-05
2023-04-01 03:09:32,583 ADAM: Layer 1 -> dw_min:9.9999e-01  dw_max:1.0000e+00 lr:1.0000e-05
2023-04-01 03:09:32,583 ADAM: Layer 2 -> dw_min:9.9999e-01  dw_max:1.0000e+00 lr:1.0000e-05
2023-04-01 03:09:32,583 ADAM: Layer 3 -> dw_min:9.9999e-01  dw_max:1.0000e+00 lr:1.0000e-05
2023-04-01 03:09:32,603 			Learning rate: weights:   1.000e-05    
2023-04-01 03:09:32,603 			Last test performance: 99.47%
2023-04-01 03:09:32,603 ----------------
2023-04-01 03:09:43,864   90  =>  85   		Training 486 pattern with 100.00% 	Forward time: 	10.95 sec
2023-04-01 03:09:43,864 			Loss:    9.477e-04    			Backward time: 	 0.30 sec 
2023-04-01 03:09:43,864 ADAM: Layer 0 -> dw_min:1.0000e+00  dw_max:1.0000e+00 lr:1.0000e-05
2023-04-01 03:09:43,865 ADAM: Layer 1 -> dw_min:9.9999e-01  dw_max:1.0000e+00 lr:1.0000e-05
2023-04-01 03:09:43,865 ADAM: Layer 2 -> dw_min:9.9999e-01  dw_max:1.0000e+00 lr:1.0000e-05
2023-04-01 03:09:43,865 ADAM: Layer 3 -> dw_min:9.9999e-01  dw_max:1.0000e+00 lr:1.0000e-05
2023-04-01 03:09:43,907 			Learning rate: weights:   1.000e-05    
2023-04-01 03:09:43,907 			Last test performance: 99.47%
2023-04-01 03:09:43,907 ----------------
2023-04-01 03:09:55,172   90  =>  86   		Training 486 pattern with 100.00% 	Forward time: 	10.95 sec
2023-04-01 03:09:55,172 			Loss:    1.449e-04    			Backward time: 	 0.31 sec 
2023-04-01 03:09:55,172 ADAM: Layer 0 -> dw_min:1.0000e+00  dw_max:1.0000e+00 lr:1.0000e-05
2023-04-01 03:09:55,172 ADAM: Layer 1 -> dw_min:9.9999e-01  dw_max:1.0000e+00 lr:1.0000e-05
2023-04-01 03:09:55,173 ADAM: Layer 2 -> dw_min:9.9999e-01  dw_max:1.0000e+00 lr:1.0000e-05
2023-04-01 03:09:55,173 ADAM: Layer 3 -> dw_min:9.9999e-01  dw_max:1.0000e+00 lr:1.0000e-05
2023-04-01 03:09:55,234 			Learning rate: weights:   1.000e-05    
2023-04-01 03:09:55,234 			Last test performance: 99.47%
2023-04-01 03:09:55,234 ----------------
2023-04-01 03:10:06,498   90  =>  87   		Training 486 pattern with 100.00% 	Forward time: 	10.95 sec
2023-04-01 03:10:06,498 			Loss:    9.730e-04    			Backward time: 	 0.30 sec 
2023-04-01 03:10:06,498 ADAM: Layer 0 -> dw_min:1.0000e+00  dw_max:1.0000e+00 lr:1.0000e-05
2023-04-01 03:10:06,499 ADAM: Layer 1 -> dw_min:9.9999e-01  dw_max:1.0000e+00 lr:1.0000e-05
2023-04-01 03:10:06,499 ADAM: Layer 2 -> dw_min:9.9999e-01  dw_max:1.0000e+00 lr:1.0000e-05
2023-04-01 03:10:06,499 ADAM: Layer 3 -> dw_min:9.9999e-01  dw_max:1.0000e+00 lr:1.0000e-05
2023-04-01 03:10:06,578 			Learning rate: weights:   1.000e-05    
2023-04-01 03:10:06,578 			Last test performance: 99.47%
2023-04-01 03:10:06,578 ----------------
2023-04-01 03:10:17,840   90  =>  88   		Training 486 pattern with 100.00% 	Forward time: 	10.95 sec
2023-04-01 03:10:17,840 			Loss:    7.136e-04    			Backward time: 	 0.30 sec 
2023-04-01 03:10:17,840 ADAM: Layer 0 -> dw_min:1.0000e+00  dw_max:1.0000e+00 lr:1.0000e-05
2023-04-01 03:10:17,840 ADAM: Layer 1 -> dw_min:9.9999e-01  dw_max:1.0000e+00 lr:1.0000e-05
2023-04-01 03:10:17,841 ADAM: Layer 2 -> dw_min:9.9999e-01  dw_max:1.0000e+00 lr:1.0000e-05
2023-04-01 03:10:17,841 ADAM: Layer 3 -> dw_min:1.0000e+00  dw_max:1.0000e+00 lr:1.0000e-05
2023-04-01 03:10:17,858 			Learning rate: weights:   1.000e-05    
2023-04-01 03:10:17,859 			Last test performance: 99.47%
2023-04-01 03:10:17,859 ----------------
2023-04-01 03:10:29,191   90  =>  89   		Training 486 pattern with 99.79% 	Forward time: 	11.02 sec
2023-04-01 03:10:29,191 			Loss:    4.556e-03    			Backward time: 	 0.30 sec 
2023-04-01 03:10:29,192 ADAM: Layer 0 -> dw_min:9.9999e-01  dw_max:1.0000e+00 lr:1.0000e-05
2023-04-01 03:10:29,192 ADAM: Layer 1 -> dw_min:9.9999e-01  dw_max:1.0000e+00 lr:1.0000e-05
2023-04-01 03:10:29,192 ADAM: Layer 2 -> dw_min:9.9999e-01  dw_max:1.0000e+00 lr:1.0000e-05
2023-04-01 03:10:29,192 ADAM: Layer 3 -> dw_min:1.0000e+00  dw_max:1.0000e+00 lr:1.0000e-05
2023-04-01 03:10:29,270 			Learning rate: weights:   1.000e-05    
2023-04-01 03:10:29,270 			Last test performance: 99.47%
2023-04-01 03:10:29,271 ----------------
2023-04-01 03:10:40,534   90  =>  90   		Training 486 pattern with 100.00% 	Forward time: 	10.95 sec
2023-04-01 03:10:40,534 			Loss:    2.708e-04    			Backward time: 	 0.30 sec 
2023-04-01 03:10:40,534 ADAM: Layer 0 -> dw_min:9.9999e-01  dw_max:1.0000e+00 lr:1.0000e-05
2023-04-01 03:10:40,534 ADAM: Layer 1 -> dw_min:9.9999e-01  dw_max:1.0000e+00 lr:1.0000e-05
2023-04-01 03:10:40,534 ADAM: Layer 2 -> dw_min:9.9999e-01  dw_max:1.0000e+00 lr:1.0000e-05
2023-04-01 03:10:40,534 ADAM: Layer 3 -> dw_min:1.0000e+00  dw_max:1.0000e+00 lr:1.0000e-05
2023-04-01 03:10:40,592 			Learning rate: weights:   1.000e-05    
2023-04-01 03:10:40,592 			Last test performance: 99.47%
2023-04-01 03:10:40,592 ----------------
2023-04-01 03:10:51,856   90  =>  91   		Training 486 pattern with 100.00% 	Forward time: 	10.95 sec
2023-04-01 03:10:51,856 			Loss:    3.517e-04    			Backward time: 	 0.30 sec 
2023-04-01 03:10:51,856 ADAM: Layer 0 -> dw_min:9.9999e-01  dw_max:1.0000e+00 lr:1.0000e-05
2023-04-01 03:10:51,856 ADAM: Layer 1 -> dw_min:9.9999e-01  dw_max:1.0000e+00 lr:1.0000e-05
2023-04-01 03:10:51,856 ADAM: Layer 2 -> dw_min:9.9999e-01  dw_max:1.0000e+00 lr:1.0000e-05
2023-04-01 03:10:51,856 ADAM: Layer 3 -> dw_min:1.0000e+00  dw_max:1.0000e+00 lr:1.0000e-05
2023-04-01 03:10:51,972 			Learning rate: weights:   1.000e-05    
2023-04-01 03:10:51,972 			Last test performance: 99.47%
2023-04-01 03:10:51,972 ----------------
2023-04-01 03:11:03,233   90  =>  92   		Training 486 pattern with 99.79% 	Forward time: 	10.95 sec
2023-04-01 03:11:03,233 			Loss:    3.388e-03    			Backward time: 	 0.30 sec 
2023-04-01 03:11:03,233 ADAM: Layer 0 -> dw_min:9.9999e-01  dw_max:1.0000e+00 lr:1.0000e-05
2023-04-01 03:11:03,234 ADAM: Layer 1 -> dw_min:9.9999e-01  dw_max:1.0000e+00 lr:1.0000e-05
2023-04-01 03:11:03,234 ADAM: Layer 2 -> dw_min:9.9999e-01  dw_max:1.0000e+00 lr:1.0000e-05
2023-04-01 03:11:03,234 ADAM: Layer 3 -> dw_min:1.0000e+00  dw_max:1.0000e+00 lr:1.0000e-05
2023-04-01 03:11:03,251 			Learning rate: weights:   1.000e-05    
2023-04-01 03:11:03,251 			Last test performance: 99.47%
2023-04-01 03:11:03,251 ----------------
2023-04-01 03:11:14,511   90  =>  93   		Training 486 pattern with 100.00% 	Forward time: 	10.95 sec
2023-04-01 03:11:14,511 			Loss:    1.195e-03    			Backward time: 	 0.30 sec 
2023-04-01 03:11:14,512 ADAM: Layer 0 -> dw_min:9.9999e-01  dw_max:1.0000e+00 lr:1.0000e-05
2023-04-01 03:11:14,512 ADAM: Layer 1 -> dw_min:9.9999e-01  dw_max:1.0000e+00 lr:1.0000e-05
2023-04-01 03:11:14,512 ADAM: Layer 2 -> dw_min:9.9998e-01  dw_max:1.0000e+00 lr:1.0000e-05
2023-04-01 03:11:14,512 ADAM: Layer 3 -> dw_min:9.9999e-01  dw_max:1.0000e+00 lr:1.0000e-05
2023-04-01 03:11:14,545 			Learning rate: weights:   1.000e-05    
2023-04-01 03:11:14,545 			Last test performance: 99.47%
2023-04-01 03:11:14,545 ----------------
2023-04-01 03:11:25,816   90  =>  94   		Training 486 pattern with 100.00% 	Forward time: 	10.96 sec
2023-04-01 03:11:25,816 			Loss:    2.393e-04    			Backward time: 	 0.31 sec 
2023-04-01 03:11:25,816 ADAM: Layer 0 -> dw_min:9.9999e-01  dw_max:1.0000e+00 lr:1.0000e-05
2023-04-01 03:11:25,816 ADAM: Layer 1 -> dw_min:9.9999e-01  dw_max:1.0000e+00 lr:1.0000e-05
2023-04-01 03:11:25,817 ADAM: Layer 2 -> dw_min:9.9999e-01  dw_max:1.0000e+00 lr:1.0000e-05
2023-04-01 03:11:25,817 ADAM: Layer 3 -> dw_min:9.9999e-01  dw_max:1.0000e+00 lr:1.0000e-05
2023-04-01 03:11:25,914 			Learning rate: weights:   1.000e-05    
2023-04-01 03:11:25,914 			Last test performance: 99.47%
2023-04-01 03:11:25,914 ----------------
2023-04-01 03:11:37,175   90  =>  95   		Training 486 pattern with 100.00% 	Forward time: 	10.95 sec
2023-04-01 03:11:37,175 			Loss:    5.085e-04    			Backward time: 	 0.30 sec 
2023-04-01 03:11:37,176 ADAM: Layer 0 -> dw_min:9.9999e-01  dw_max:1.0000e+00 lr:1.0000e-05
2023-04-01 03:11:37,176 ADAM: Layer 1 -> dw_min:9.9999e-01  dw_max:1.0000e+00 lr:1.0000e-05
2023-04-01 03:11:37,176 ADAM: Layer 2 -> dw_min:9.9999e-01  dw_max:1.0000e+00 lr:1.0000e-05
2023-04-01 03:11:37,176 ADAM: Layer 3 -> dw_min:9.9999e-01  dw_max:1.0000e+00 lr:1.0000e-05
2023-04-01 03:11:37,194 			Learning rate: weights:   1.000e-05    
2023-04-01 03:11:37,195 			Last test performance: 99.47%
2023-04-01 03:11:37,195 ----------------
2023-04-01 03:11:48,455   90  =>  96   		Training 486 pattern with 100.00% 	Forward time: 	10.95 sec
2023-04-01 03:11:48,455 			Loss:    1.278e-04    			Backward time: 	 0.30 sec 
2023-04-01 03:11:48,456 ADAM: Layer 0 -> dw_min:9.9999e-01  dw_max:1.0000e+00 lr:1.0000e-05
2023-04-01 03:11:48,456 ADAM: Layer 1 -> dw_min:9.9999e-01  dw_max:1.0000e+00 lr:1.0000e-05
2023-04-01 03:11:48,456 ADAM: Layer 2 -> dw_min:9.9999e-01  dw_max:1.0000e+00 lr:1.0000e-05
2023-04-01 03:11:48,456 ADAM: Layer 3 -> dw_min:9.9999e-01  dw_max:1.0000e+00 lr:1.0000e-05
2023-04-01 03:11:48,541 			Learning rate: weights:   1.000e-05    
2023-04-01 03:11:48,541 			Last test performance: 99.47%
2023-04-01 03:11:48,541 ----------------
2023-04-01 03:11:59,802   90  =>  97   		Training 486 pattern with 100.00% 	Forward time: 	10.95 sec
2023-04-01 03:11:59,802 			Loss:    9.645e-04    			Backward time: 	 0.30 sec 
2023-04-01 03:11:59,803 ADAM: Layer 0 -> dw_min:1.0000e+00  dw_max:1.0000e+00 lr:1.0000e-05
2023-04-01 03:11:59,803 ADAM: Layer 1 -> dw_min:9.9999e-01  dw_max:1.0000e+00 lr:1.0000e-05
2023-04-01 03:11:59,803 ADAM: Layer 2 -> dw_min:9.9999e-01  dw_max:1.0000e+00 lr:1.0000e-05
2023-04-01 03:11:59,803 ADAM: Layer 3 -> dw_min:9.9999e-01  dw_max:1.0000e+00 lr:1.0000e-05
2023-04-01 03:11:59,867 			Learning rate: weights:   1.000e-05    
2023-04-01 03:11:59,867 			Last test performance: 99.47%
2023-04-01 03:11:59,867 ----------------
2023-04-01 03:12:11,128   90  =>  98   		Training 486 pattern with 100.00% 	Forward time: 	10.95 sec
2023-04-01 03:12:11,128 			Loss:    9.086e-05    			Backward time: 	 0.30 sec 
2023-04-01 03:12:11,129 ADAM: Layer 0 -> dw_min:1.0000e+00  dw_max:1.0000e+00 lr:1.0000e-05
2023-04-01 03:12:11,129 ADAM: Layer 1 -> dw_min:9.9999e-01  dw_max:1.0000e+00 lr:1.0000e-05
2023-04-01 03:12:11,129 ADAM: Layer 2 -> dw_min:9.9999e-01  dw_max:1.0000e+00 lr:1.0000e-05
2023-04-01 03:12:11,129 ADAM: Layer 3 -> dw_min:9.9999e-01  dw_max:1.0000e+00 lr:1.0000e-05
2023-04-01 03:12:11,148 			Learning rate: weights:   1.000e-05    
2023-04-01 03:12:11,148 			Last test performance: 99.47%
2023-04-01 03:12:11,148 ----------------
2023-04-01 03:12:22,410   90  =>  99   		Training 486 pattern with 100.00% 	Forward time: 	10.95 sec
2023-04-01 03:12:22,410 			Loss:    1.871e-03    			Backward time: 	 0.30 sec 
2023-04-01 03:12:22,411 ADAM: Layer 0 -> dw_min:1.0000e+00  dw_max:1.0000e+00 lr:1.0000e-05
2023-04-01 03:12:22,411 ADAM: Layer 1 -> dw_min:9.9999e-01  dw_max:1.0000e+00 lr:1.0000e-05
2023-04-01 03:12:22,411 ADAM: Layer 2 -> dw_min:9.9999e-01  dw_max:1.0000e+00 lr:1.0000e-05
2023-04-01 03:12:22,411 ADAM: Layer 3 -> dw_min:9.9999e-01  dw_max:1.0000e+00 lr:1.0000e-05
2023-04-01 03:12:22,429 			Learning rate: weights:   1.000e-05    
2023-04-01 03:12:22,429 			Last test performance: 99.47%
2023-04-01 03:12:22,429 ----------------
2023-04-01 03:12:33,692   90  => 100   		Training 486 pattern with 100.00% 	Forward time: 	10.95 sec
2023-04-01 03:12:33,692 			Loss:    5.620e-04    			Backward time: 	 0.30 sec 
2023-04-01 03:12:33,692 ADAM: Layer 0 -> dw_min:1.0000e+00  dw_max:1.0000e+00 lr:1.0000e-05
2023-04-01 03:12:33,692 ADAM: Layer 1 -> dw_min:9.9999e-01  dw_max:1.0000e+00 lr:1.0000e-05
2023-04-01 03:12:33,692 ADAM: Layer 2 -> dw_min:9.9999e-01  dw_max:1.0000e+00 lr:1.0000e-05
2023-04-01 03:12:33,693 ADAM: Layer 3 -> dw_min:9.9999e-01  dw_max:1.0000e+00 lr:1.0000e-05
2023-04-01 03:12:33,713 			Learning rate: weights:   1.000e-05    
2023-04-01 03:12:33,713 			Last test performance: 99.47%
2023-04-01 03:12:33,713 ----------------
2023-04-01 03:12:44,974   90  => 101   		Training 486 pattern with 100.00% 	Forward time: 	10.95 sec
2023-04-01 03:12:44,974 			Loss:    3.868e-04    			Backward time: 	 0.30 sec 
2023-04-01 03:12:44,974 ADAM: Layer 0 -> dw_min:1.0000e+00  dw_max:1.0000e+00 lr:1.0000e-05
2023-04-01 03:12:44,974 ADAM: Layer 1 -> dw_min:9.9999e-01  dw_max:1.0000e+00 lr:1.0000e-05
2023-04-01 03:12:44,974 ADAM: Layer 2 -> dw_min:9.9999e-01  dw_max:1.0000e+00 lr:1.0000e-05
2023-04-01 03:12:44,974 ADAM: Layer 3 -> dw_min:9.9999e-01  dw_max:1.0000e+00 lr:1.0000e-05
2023-04-01 03:12:45,091 			Learning rate: weights:   1.000e-05    
2023-04-01 03:12:45,091 			Last test performance: 99.47%
2023-04-01 03:12:45,091 ----------------
2023-04-01 03:12:56,355   90  => 102   		Training 486 pattern with 100.00% 	Forward time: 	10.95 sec
2023-04-01 03:12:56,355 			Loss:    6.602e-04    			Backward time: 	 0.30 sec 
2023-04-01 03:12:56,355 ADAM: Layer 0 -> dw_min:1.0000e+00  dw_max:1.0000e+00 lr:1.0000e-05
2023-04-01 03:12:56,356 ADAM: Layer 1 -> dw_min:9.9999e-01  dw_max:1.0000e+00 lr:1.0000e-05
2023-04-01 03:12:56,356 ADAM: Layer 2 -> dw_min:9.9999e-01  dw_max:1.0000e+00 lr:1.0000e-05
2023-04-01 03:12:56,356 ADAM: Layer 3 -> dw_min:9.9999e-01  dw_max:1.0000e+00 lr:1.0000e-05
2023-04-01 03:12:56,373 			Learning rate: weights:   1.000e-05    
2023-04-01 03:12:56,373 			Last test performance: 99.47%
2023-04-01 03:12:56,373 ----------------
2023-04-01 03:13:07,636   90  => 103   		Training 486 pattern with 100.00% 	Forward time: 	10.95 sec
2023-04-01 03:13:07,636 			Loss:    4.568e-04    			Backward time: 	 0.30 sec 
2023-04-01 03:13:07,636 ADAM: Layer 0 -> dw_min:1.0000e+00  dw_max:1.0000e+00 lr:1.0000e-05
2023-04-01 03:13:07,636 ADAM: Layer 1 -> dw_min:9.9999e-01  dw_max:1.0000e+00 lr:1.0000e-05
2023-04-01 03:13:07,636 ADAM: Layer 2 -> dw_min:9.9999e-01  dw_max:1.0000e+00 lr:1.0000e-05
2023-04-01 03:13:07,636 ADAM: Layer 3 -> dw_min:9.9999e-01  dw_max:1.0000e+00 lr:1.0000e-05
2023-04-01 03:13:07,696 			Learning rate: weights:   1.000e-05    
2023-04-01 03:13:07,697 			Last test performance: 99.47%
2023-04-01 03:13:07,697 ----------------
2023-04-01 03:13:18,959   90  => 104   		Training 486 pattern with 100.00% 	Forward time: 	10.95 sec
2023-04-01 03:13:18,959 			Loss:    7.108e-04    			Backward time: 	 0.30 sec 
2023-04-01 03:13:18,959 ADAM: Layer 0 -> dw_min:1.0000e+00  dw_max:1.0000e+00 lr:1.0000e-05
2023-04-01 03:13:18,959 ADAM: Layer 1 -> dw_min:9.9999e-01  dw_max:1.0000e+00 lr:1.0000e-05
2023-04-01 03:13:18,959 ADAM: Layer 2 -> dw_min:9.9999e-01  dw_max:1.0000e+00 lr:1.0000e-05
2023-04-01 03:13:18,959 ADAM: Layer 3 -> dw_min:9.9999e-01  dw_max:1.0000e+00 lr:1.0000e-05
2023-04-01 03:13:18,978 			Learning rate: weights:   1.000e-05    
2023-04-01 03:13:18,978 			Last test performance: 99.47%
2023-04-01 03:13:18,978 ----------------
2023-04-01 03:13:30,250   90  => 105   		Training 486 pattern with 100.00% 	Forward time: 	10.96 sec
2023-04-01 03:13:30,250 			Loss:    1.524e-03    			Backward time: 	 0.30 sec 
2023-04-01 03:13:30,250 ADAM: Layer 0 -> dw_min:1.0000e+00  dw_max:1.0000e+00 lr:1.0000e-05
2023-04-01 03:13:30,250 ADAM: Layer 1 -> dw_min:9.9999e-01  dw_max:1.0000e+00 lr:1.0000e-05
2023-04-01 03:13:30,250 ADAM: Layer 2 -> dw_min:9.9999e-01  dw_max:1.0000e+00 lr:1.0000e-05
2023-04-01 03:13:30,250 ADAM: Layer 3 -> dw_min:9.9999e-01  dw_max:1.0000e+00 lr:1.0000e-05
2023-04-01 03:13:30,292 			Learning rate: weights:   1.000e-05    
2023-04-01 03:13:30,292 			Last test performance: 99.47%
2023-04-01 03:13:30,292 ----------------
2023-04-01 03:13:41,553   90  => 106   		Training 486 pattern with 100.00% 	Forward time: 	10.95 sec
2023-04-01 03:13:41,553 			Loss:    3.100e-04    			Backward time: 	 0.30 sec 
2023-04-01 03:13:41,553 ADAM: Layer 0 -> dw_min:1.0000e+00  dw_max:1.0000e+00 lr:1.0000e-05
2023-04-01 03:13:41,553 ADAM: Layer 1 -> dw_min:9.9999e-01  dw_max:1.0000e+00 lr:1.0000e-05
2023-04-01 03:13:41,554 ADAM: Layer 2 -> dw_min:9.9999e-01  dw_max:1.0000e+00 lr:1.0000e-05
2023-04-01 03:13:41,554 ADAM: Layer 3 -> dw_min:9.9999e-01  dw_max:1.0000e+00 lr:1.0000e-05
2023-04-01 03:13:41,616 			Learning rate: weights:   1.000e-05    
2023-04-01 03:13:41,616 			Last test performance: 99.47%
2023-04-01 03:13:41,616 ----------------
2023-04-01 03:13:52,879   90  => 107   		Training 486 pattern with 100.00% 	Forward time: 	10.95 sec
2023-04-01 03:13:52,879 			Loss:    1.863e-04    			Backward time: 	 0.30 sec 
2023-04-01 03:13:52,880 ADAM: Layer 0 -> dw_min:1.0000e+00  dw_max:1.0000e+00 lr:1.0000e-05
2023-04-01 03:13:52,880 ADAM: Layer 1 -> dw_min:9.9999e-01  dw_max:1.0000e+00 lr:1.0000e-05
2023-04-01 03:13:52,880 ADAM: Layer 2 -> dw_min:9.9999e-01  dw_max:1.0000e+00 lr:1.0000e-05
2023-04-01 03:13:52,880 ADAM: Layer 3 -> dw_min:9.9999e-01  dw_max:1.0000e+00 lr:1.0000e-05
2023-04-01 03:13:52,937 			Learning rate: weights:   1.000e-05    
2023-04-01 03:13:52,937 			Last test performance: 99.47%
2023-04-01 03:13:52,938 ----------------
2023-04-01 03:14:04,222   90  => 108   		Training 486 pattern with 100.00% 	Forward time: 	10.97 sec
2023-04-01 03:14:04,222 			Loss:    3.834e-04    			Backward time: 	 0.31 sec 
2023-04-01 03:14:04,222 ADAM: Layer 0 -> dw_min:1.0000e+00  dw_max:1.0000e+00 lr:1.0000e-05
2023-04-01 03:14:04,222 ADAM: Layer 1 -> dw_min:9.9999e-01  dw_max:1.0000e+00 lr:1.0000e-05
2023-04-01 03:14:04,222 ADAM: Layer 2 -> dw_min:9.9999e-01  dw_max:1.0000e+00 lr:1.0000e-05
2023-04-01 03:14:04,223 ADAM: Layer 3 -> dw_min:9.9999e-01  dw_max:1.0000e+00 lr:1.0000e-05
2023-04-01 03:14:04,242 			Learning rate: weights:   1.000e-05    
2023-04-01 03:14:04,242 			Last test performance: 99.47%
2023-04-01 03:14:04,242 ----------------
2023-04-01 03:14:15,505   90  => 109   		Training 486 pattern with 100.00% 	Forward time: 	10.95 sec
2023-04-01 03:14:15,505 			Loss:    2.617e-04    			Backward time: 	 0.30 sec 
2023-04-01 03:14:15,505 ADAM: Layer 0 -> dw_min:1.0000e+00  dw_max:1.0000e+00 lr:1.0000e-05
2023-04-01 03:14:15,505 ADAM: Layer 1 -> dw_min:9.9999e-01  dw_max:1.0000e+00 lr:1.0000e-05
2023-04-01 03:14:15,505 ADAM: Layer 2 -> dw_min:9.9999e-01  dw_max:1.0000e+00 lr:1.0000e-05
2023-04-01 03:14:15,506 ADAM: Layer 3 -> dw_min:9.9999e-01  dw_max:1.0000e+00 lr:1.0000e-05
2023-04-01 03:14:15,565 			Learning rate: weights:   1.000e-05    
2023-04-01 03:14:15,565 			Last test performance: 99.47%
2023-04-01 03:14:15,565 ----------------
2023-04-01 03:14:26,827   90  => 110   		Training 486 pattern with 100.00% 	Forward time: 	10.95 sec
2023-04-01 03:14:26,827 			Loss:    5.574e-04    			Backward time: 	 0.30 sec 
2023-04-01 03:14:26,827 ADAM: Layer 0 -> dw_min:1.0000e+00  dw_max:1.0000e+00 lr:1.0000e-05
2023-04-01 03:14:26,828 ADAM: Layer 1 -> dw_min:9.9999e-01  dw_max:1.0000e+00 lr:1.0000e-05
2023-04-01 03:14:26,828 ADAM: Layer 2 -> dw_min:9.9999e-01  dw_max:1.0000e+00 lr:1.0000e-05
2023-04-01 03:14:26,828 ADAM: Layer 3 -> dw_min:9.9999e-01  dw_max:1.0000e+00 lr:1.0000e-05
2023-04-01 03:14:26,888 			Learning rate: weights:   1.000e-05    
2023-04-01 03:14:26,888 			Last test performance: 99.47%
2023-04-01 03:14:26,888 ----------------
2023-04-01 03:14:38,150   90  => 111   		Training 486 pattern with 100.00% 	Forward time: 	10.95 sec
2023-04-01 03:14:38,150 			Loss:    1.152e-03    			Backward time: 	 0.30 sec 
2023-04-01 03:14:38,150 ADAM: Layer 0 -> dw_min:1.0000e+00  dw_max:1.0000e+00 lr:1.0000e-05
2023-04-01 03:14:38,150 ADAM: Layer 1 -> dw_min:9.9999e-01  dw_max:1.0000e+00 lr:1.0000e-05
2023-04-01 03:14:38,150 ADAM: Layer 2 -> dw_min:9.9999e-01  dw_max:1.0000e+00 lr:1.0000e-05
2023-04-01 03:14:38,151 ADAM: Layer 3 -> dw_min:9.9999e-01  dw_max:1.0000e+00 lr:1.0000e-05
2023-04-01 03:14:38,209 			Learning rate: weights:   1.000e-05    
2023-04-01 03:14:38,209 			Last test performance: 99.47%
2023-04-01 03:14:38,209 ----------------
2023-04-01 03:14:49,471   90  => 112   		Training 486 pattern with 100.00% 	Forward time: 	10.95 sec
2023-04-01 03:14:49,471 			Loss:    1.840e-04    			Backward time: 	 0.30 sec 
2023-04-01 03:14:49,471 ADAM: Layer 0 -> dw_min:1.0000e+00  dw_max:1.0000e+00 lr:1.0000e-05
2023-04-01 03:14:49,472 ADAM: Layer 1 -> dw_min:9.9999e-01  dw_max:1.0000e+00 lr:1.0000e-05
2023-04-01 03:14:49,472 ADAM: Layer 2 -> dw_min:9.9999e-01  dw_max:1.0000e+00 lr:1.0000e-05
2023-04-01 03:14:49,472 ADAM: Layer 3 -> dw_min:9.9999e-01  dw_max:1.0000e+00 lr:1.0000e-05
2023-04-01 03:14:49,551 			Learning rate: weights:   1.000e-05    
2023-04-01 03:14:49,551 			Last test performance: 99.47%
2023-04-01 03:14:49,551 ----------------
2023-04-01 03:15:00,816   90  => 113   		Training 486 pattern with 100.00% 	Forward time: 	10.95 sec
2023-04-01 03:15:00,816 			Loss:    5.958e-04    			Backward time: 	 0.30 sec 
2023-04-01 03:15:00,817 ADAM: Layer 0 -> dw_min:1.0000e+00  dw_max:1.0000e+00 lr:1.0000e-05
2023-04-01 03:15:00,817 ADAM: Layer 1 -> dw_min:9.9999e-01  dw_max:1.0000e+00 lr:1.0000e-05
2023-04-01 03:15:00,817 ADAM: Layer 2 -> dw_min:9.9999e-01  dw_max:1.0000e+00 lr:1.0000e-05
2023-04-01 03:15:00,817 ADAM: Layer 3 -> dw_min:9.9999e-01  dw_max:1.0000e+00 lr:1.0000e-05
2023-04-01 03:15:00,894 			Learning rate: weights:   1.000e-05    
2023-04-01 03:15:00,894 			Last test performance: 99.47%
2023-04-01 03:15:00,894 ----------------
2023-04-01 03:15:12,157   90  => 114   		Training 486 pattern with 100.00% 	Forward time: 	10.95 sec
2023-04-01 03:15:12,157 			Loss:    1.889e-04    			Backward time: 	 0.30 sec 
2023-04-01 03:15:12,158 ADAM: Layer 0 -> dw_min:1.0000e+00  dw_max:1.0000e+00 lr:1.0000e-05
2023-04-01 03:15:12,158 ADAM: Layer 1 -> dw_min:9.9999e-01  dw_max:1.0000e+00 lr:1.0000e-05
2023-04-01 03:15:12,158 ADAM: Layer 2 -> dw_min:9.9999e-01  dw_max:1.0000e+00 lr:1.0000e-05
2023-04-01 03:15:12,158 ADAM: Layer 3 -> dw_min:1.0000e+00  dw_max:1.0000e+00 lr:1.0000e-05
2023-04-01 03:15:12,245 			Learning rate: weights:   1.000e-05    
2023-04-01 03:15:12,245 			Last test performance: 99.47%
2023-04-01 03:15:12,246 ----------------
2023-04-01 03:15:23,530   90  => 115   		Training 486 pattern with 99.79% 	Forward time: 	10.97 sec
2023-04-01 03:15:23,530 			Loss:    3.774e-03    			Backward time: 	 0.30 sec 
2023-04-01 03:15:23,531 ADAM: Layer 0 -> dw_min:9.9999e-01  dw_max:1.0000e+00 lr:1.0000e-05
2023-04-01 03:15:23,531 ADAM: Layer 1 -> dw_min:9.9999e-01  dw_max:1.0000e+00 lr:1.0000e-05
2023-04-01 03:15:23,531 ADAM: Layer 2 -> dw_min:9.9998e-01  dw_max:1.0000e+00 lr:1.0000e-05
2023-04-01 03:15:23,531 ADAM: Layer 3 -> dw_min:9.9999e-01  dw_max:1.0000e+00 lr:1.0000e-05
2023-04-01 03:15:23,612 			Learning rate: weights:   1.000e-05    
2023-04-01 03:15:23,612 			Last test performance: 99.47%
2023-04-01 03:15:23,612 ----------------
2023-04-01 03:15:34,903   90  => 116   		Training 486 pattern with 100.00% 	Forward time: 	10.98 sec
2023-04-01 03:15:34,903 			Loss:    4.209e-04    			Backward time: 	 0.31 sec 
2023-04-01 03:15:34,903 ADAM: Layer 0 -> dw_min:9.9999e-01  dw_max:1.0000e+00 lr:1.0000e-05
2023-04-01 03:15:34,904 ADAM: Layer 1 -> dw_min:9.9999e-01  dw_max:1.0000e+00 lr:1.0000e-05
2023-04-01 03:15:34,904 ADAM: Layer 2 -> dw_min:9.9999e-01  dw_max:1.0000e+00 lr:1.0000e-05
2023-04-01 03:15:34,904 ADAM: Layer 3 -> dw_min:9.9999e-01  dw_max:1.0000e+00 lr:1.0000e-05
2023-04-01 03:15:35,022 			Learning rate: weights:   1.000e-05    
2023-04-01 03:15:35,022 			Last test performance: 99.47%
2023-04-01 03:15:35,022 ----------------
2023-04-01 03:15:46,283   90  => 117   		Training 486 pattern with 100.00% 	Forward time: 	10.95 sec
2023-04-01 03:15:46,284 			Loss:    7.837e-04    			Backward time: 	 0.30 sec 
2023-04-01 03:15:46,284 ADAM: Layer 0 -> dw_min:9.9999e-01  dw_max:1.0000e+00 lr:1.0000e-05
2023-04-01 03:15:46,284 ADAM: Layer 1 -> dw_min:9.9999e-01  dw_max:1.0000e+00 lr:1.0000e-05
2023-04-01 03:15:46,284 ADAM: Layer 2 -> dw_min:9.9999e-01  dw_max:1.0000e+00 lr:1.0000e-05
2023-04-01 03:15:46,284 ADAM: Layer 3 -> dw_min:9.9999e-01  dw_max:1.0000e+00 lr:1.0000e-05
2023-04-01 03:15:46,376 			Learning rate: weights:   1.000e-05    
2023-04-01 03:15:46,376 			Last test performance: 99.47%
2023-04-01 03:15:46,376 ----------------
2023-04-01 03:15:57,637   90  => 118   		Training 486 pattern with 100.00% 	Forward time: 	10.95 sec
2023-04-01 03:15:57,637 			Loss:    1.989e-03    			Backward time: 	 0.30 sec 
2023-04-01 03:15:57,638 ADAM: Layer 0 -> dw_min:9.9999e-01  dw_max:1.0000e+00 lr:1.0000e-05
2023-04-01 03:15:57,638 ADAM: Layer 1 -> dw_min:9.9999e-01  dw_max:1.0000e+00 lr:1.0000e-05
2023-04-01 03:15:57,638 ADAM: Layer 2 -> dw_min:9.9999e-01  dw_max:1.0000e+00 lr:1.0000e-05
2023-04-01 03:15:57,638 ADAM: Layer 3 -> dw_min:9.9999e-01  dw_max:1.0000e+00 lr:1.0000e-05
2023-04-01 03:15:57,657 			Learning rate: weights:   1.000e-05    
2023-04-01 03:15:57,657 			Last test performance: 99.47%
2023-04-01 03:15:57,657 ----------------
2023-04-01 03:16:08,917   90  => 119   		Training 486 pattern with 100.00% 	Forward time: 	10.95 sec
2023-04-01 03:16:08,918 			Loss:    1.821e-04    			Backward time: 	 0.30 sec 
2023-04-01 03:16:08,918 ADAM: Layer 0 -> dw_min:9.9999e-01  dw_max:1.0000e+00 lr:1.0000e-05
2023-04-01 03:16:08,918 ADAM: Layer 1 -> dw_min:9.9999e-01  dw_max:1.0000e+00 lr:1.0000e-05
2023-04-01 03:16:08,918 ADAM: Layer 2 -> dw_min:9.9999e-01  dw_max:1.0000e+00 lr:1.0000e-05
2023-04-01 03:16:08,918 ADAM: Layer 3 -> dw_min:9.9999e-01  dw_max:1.0000e+00 lr:1.0000e-05
2023-04-01 03:16:08,985 			Learning rate: weights:   1.000e-05    
2023-04-01 03:16:08,985 			Last test performance: 99.47%
2023-04-01 03:16:08,985 ----------------
2023-04-01 03:16:20,247   90  => 120   		Training 486 pattern with 99.79% 	Forward time: 	10.95 sec
2023-04-01 03:16:20,247 			Loss:    7.003e-03    			Backward time: 	 0.30 sec 
2023-04-01 03:16:20,248 ADAM: Layer 0 -> dw_min:9.9999e-01  dw_max:1.0000e+00 lr:1.0000e-05
2023-04-01 03:16:20,248 ADAM: Layer 1 -> dw_min:9.9999e-01  dw_max:1.0000e+00 lr:1.0000e-05
2023-04-01 03:16:20,248 ADAM: Layer 2 -> dw_min:9.9999e-01  dw_max:1.0000e+00 lr:1.0000e-05
2023-04-01 03:16:20,248 ADAM: Layer 3 -> dw_min:9.9999e-01  dw_max:1.0000e+00 lr:1.0000e-05
2023-04-01 03:16:20,266 			Learning rate: weights:   1.000e-05    
2023-04-01 03:16:20,266 			Last test performance: 99.47%
2023-04-01 03:16:20,266 ----------------
2023-04-01 03:16:31,526   90  => 121   		Training 486 pattern with 99.79% 	Forward time: 	10.95 sec
2023-04-01 03:16:31,526 			Loss:    3.450e-03    			Backward time: 	 0.30 sec 
2023-04-01 03:16:31,526 ADAM: Layer 0 -> dw_min:9.9999e-01  dw_max:1.0000e+00 lr:1.0000e-05
2023-04-01 03:16:31,526 ADAM: Layer 1 -> dw_min:9.9999e-01  dw_max:1.0000e+00 lr:1.0000e-05
2023-04-01 03:16:31,526 ADAM: Layer 2 -> dw_min:9.9999e-01  dw_max:1.0000e+00 lr:1.0000e-05
2023-04-01 03:16:31,526 ADAM: Layer 3 -> dw_min:9.9999e-01  dw_max:1.0000e+00 lr:1.0000e-05
2023-04-01 03:16:31,547 			Learning rate: weights:   1.000e-05    
2023-04-01 03:16:31,547 			Last test performance: 99.47%
2023-04-01 03:16:31,547 ----------------
2023-04-01 03:16:42,809   90  => 122   		Training 486 pattern with 100.00% 	Forward time: 	10.95 sec
2023-04-01 03:16:42,809 			Loss:    1.042e-03    			Backward time: 	 0.30 sec 
2023-04-01 03:16:42,810 ADAM: Layer 0 -> dw_min:1.0000e+00  dw_max:1.0000e+00 lr:1.0000e-05
2023-04-01 03:16:42,810 ADAM: Layer 1 -> dw_min:9.9999e-01  dw_max:1.0000e+00 lr:1.0000e-05
2023-04-01 03:16:42,810 ADAM: Layer 2 -> dw_min:9.9999e-01  dw_max:1.0000e+00 lr:1.0000e-05
2023-04-01 03:16:42,810 ADAM: Layer 3 -> dw_min:9.9999e-01  dw_max:1.0000e+00 lr:1.0000e-05
2023-04-01 03:16:42,887 			Learning rate: weights:   1.000e-05    
2023-04-01 03:16:42,887 			Last test performance: 99.47%
2023-04-01 03:16:42,887 ----------------
2023-04-01 03:16:54,149   90  => 123   		Training 486 pattern with 100.00% 	Forward time: 	10.95 sec
2023-04-01 03:16:54,149 			Loss:    5.160e-04    			Backward time: 	 0.30 sec 
2023-04-01 03:16:54,150 ADAM: Layer 0 -> dw_min:1.0000e+00  dw_max:1.0000e+00 lr:1.0000e-05
2023-04-01 03:16:54,150 ADAM: Layer 1 -> dw_min:9.9999e-01  dw_max:1.0000e+00 lr:1.0000e-05
2023-04-01 03:16:54,150 ADAM: Layer 2 -> dw_min:9.9999e-01  dw_max:1.0000e+00 lr:1.0000e-05
2023-04-01 03:16:54,150 ADAM: Layer 3 -> dw_min:9.9999e-01  dw_max:1.0000e+00 lr:1.0000e-05
2023-04-01 03:16:54,177 			Learning rate: weights:   1.000e-05    
2023-04-01 03:16:54,177 			Last test performance: 99.47%
2023-04-01 03:16:54,177 ----------------
2023-04-01 03:17:05,438   90  => 124   		Training 486 pattern with 100.00% 	Forward time: 	10.95 sec
2023-04-01 03:17:05,438 			Loss:    5.924e-04    			Backward time: 	 0.30 sec 
2023-04-01 03:17:05,439 ADAM: Layer 0 -> dw_min:1.0000e+00  dw_max:1.0000e+00 lr:1.0000e-05
2023-04-01 03:17:05,439 ADAM: Layer 1 -> dw_min:9.9999e-01  dw_max:1.0000e+00 lr:1.0000e-05
2023-04-01 03:17:05,439 ADAM: Layer 2 -> dw_min:9.9999e-01  dw_max:1.0000e+00 lr:1.0000e-05
2023-04-01 03:17:05,439 ADAM: Layer 3 -> dw_min:9.9999e-01  dw_max:1.0000e+00 lr:1.0000e-05
2023-04-01 03:17:05,595 
2023-04-01 03:17:05,595 Testing:
2023-04-01 03:17:06,142 		24 of 10000 with 100.00% 	 Time used:  0.55 sec
2023-04-01 03:17:06,689 		48 of 10000 with 100.00% 	 Time used:  0.55 sec
2023-04-01 03:17:07,236 		72 of 10000 with 100.00% 	 Time used:  0.55 sec
2023-04-01 03:17:07,784 		96 of 10000 with 100.00% 	 Time used:  0.55 sec
2023-04-01 03:17:08,331 		120 of 10000 with 100.00% 	 Time used:  0.55 sec
2023-04-01 03:17:08,878 		144 of 10000 with 100.00% 	 Time used:  0.55 sec
2023-04-01 03:17:09,425 		168 of 10000 with 100.00% 	 Time used:  0.55 sec
2023-04-01 03:17:09,972 		192 of 10000 with 100.00% 	 Time used:  0.55 sec
2023-04-01 03:17:10,519 		216 of 10000 with 100.00% 	 Time used:  0.55 sec
2023-04-01 03:17:11,066 		240 of 10000 with 100.00% 	 Time used:  0.55 sec
2023-04-01 03:17:11,613 		264 of 10000 with 100.00% 	 Time used:  0.55 sec
2023-04-01 03:17:12,160 		288 of 10000 with 100.00% 	 Time used:  0.55 sec
2023-04-01 03:17:12,707 		312 of 10000 with 100.00% 	 Time used:  0.55 sec
2023-04-01 03:17:13,255 		336 of 10000 with 100.00% 	 Time used:  0.55 sec
2023-04-01 03:17:13,802 		360 of 10000 with 100.00% 	 Time used:  0.55 sec
2023-04-01 03:17:14,348 		384 of 10000 with 100.00% 	 Time used:  0.55 sec
2023-04-01 03:17:14,896 		408 of 10000 with 100.00% 	 Time used:  0.55 sec
2023-04-01 03:17:15,443 		432 of 10000 with 100.00% 	 Time used:  0.55 sec
2023-04-01 03:17:15,990 		456 of 10000 with 99.56% 	 Time used:  0.55 sec
2023-04-01 03:17:16,538 		480 of 10000 with 99.58% 	 Time used:  0.55 sec
2023-04-01 03:17:17,085 		504 of 10000 with 99.60% 	 Time used:  0.55 sec
2023-04-01 03:17:17,632 		528 of 10000 with 99.62% 	 Time used:  0.55 sec
2023-04-01 03:17:18,179 		552 of 10000 with 99.64% 	 Time used:  0.55 sec
2023-04-01 03:17:18,727 		576 of 10000 with 99.65% 	 Time used:  0.55 sec
2023-04-01 03:17:19,274 		600 of 10000 with 99.67% 	 Time used:  0.55 sec
2023-04-01 03:17:19,821 		624 of 10000 with 99.68% 	 Time used:  0.55 sec
2023-04-01 03:17:20,368 		648 of 10000 with 99.69% 	 Time used:  0.55 sec
2023-04-01 03:17:20,915 		672 of 10000 with 99.55% 	 Time used:  0.55 sec
2023-04-01 03:17:21,462 		696 of 10000 with 99.43% 	 Time used:  0.55 sec
2023-04-01 03:17:22,010 		720 of 10000 with 99.44% 	 Time used:  0.55 sec
2023-04-01 03:17:22,562 		744 of 10000 with 99.46% 	 Time used:  0.55 sec
2023-04-01 03:17:23,109 		768 of 10000 with 99.48% 	 Time used:  0.55 sec
2023-04-01 03:17:23,656 		792 of 10000 with 99.49% 	 Time used:  0.55 sec
2023-04-01 03:17:24,203 		816 of 10000 with 99.51% 	 Time used:  0.55 sec
2023-04-01 03:17:24,750 		840 of 10000 with 99.52% 	 Time used:  0.55 sec
2023-04-01 03:17:25,297 		864 of 10000 with 99.42% 	 Time used:  0.55 sec
2023-04-01 03:17:25,844 		888 of 10000 with 99.44% 	 Time used:  0.55 sec
2023-04-01 03:17:26,391 		912 of 10000 with 99.45% 	 Time used:  0.55 sec
2023-04-01 03:17:26,940 		936 of 10000 with 99.47% 	 Time used:  0.55 sec
2023-04-01 03:17:27,487 		960 of 10000 with 99.48% 	 Time used:  0.55 sec
2023-04-01 03:17:28,035 		984 of 10000 with 99.49% 	 Time used:  0.55 sec
2023-04-01 03:17:28,581 		1008 of 10000 with 99.50% 	 Time used:  0.55 sec
2023-04-01 03:17:29,129 		1032 of 10000 with 99.42% 	 Time used:  0.55 sec
2023-04-01 03:17:29,676 		1056 of 10000 with 99.34% 	 Time used:  0.55 sec
2023-04-01 03:17:30,223 		1080 of 10000 with 99.35% 	 Time used:  0.55 sec
2023-04-01 03:17:30,770 		1104 of 10000 with 99.37% 	 Time used:  0.55 sec
2023-04-01 03:17:31,318 		1128 of 10000 with 99.29% 	 Time used:  0.55 sec
2023-04-01 03:17:31,865 		1152 of 10000 with 99.31% 	 Time used:  0.55 sec
2023-04-01 03:17:32,412 		1176 of 10000 with 99.32% 	 Time used:  0.55 sec
2023-04-01 03:17:32,960 		1200 of 10000 with 99.33% 	 Time used:  0.55 sec
2023-04-01 03:17:33,507 		1224 of 10000 with 99.35% 	 Time used:  0.55 sec
2023-04-01 03:17:34,054 		1248 of 10000 with 99.20% 	 Time used:  0.55 sec
2023-04-01 03:17:34,601 		1272 of 10000 with 99.14% 	 Time used:  0.55 sec
2023-04-01 03:17:35,148 		1296 of 10000 with 99.15% 	 Time used:  0.55 sec
2023-04-01 03:17:35,696 		1320 of 10000 with 99.17% 	 Time used:  0.55 sec
2023-04-01 03:17:36,243 		1344 of 10000 with 99.18% 	 Time used:  0.55 sec
2023-04-01 03:17:36,790 		1368 of 10000 with 99.20% 	 Time used:  0.55 sec
2023-04-01 03:17:37,337 		1392 of 10000 with 99.21% 	 Time used:  0.55 sec
2023-04-01 03:17:37,884 		1416 of 10000 with 99.22% 	 Time used:  0.55 sec
2023-04-01 03:17:38,431 		1440 of 10000 with 99.24% 	 Time used:  0.55 sec
2023-04-01 03:17:38,979 		1464 of 10000 with 99.25% 	 Time used:  0.55 sec
2023-04-01 03:17:39,525 		1488 of 10000 with 99.26% 	 Time used:  0.55 sec
2023-04-01 03:17:40,072 		1512 of 10000 with 99.27% 	 Time used:  0.55 sec
2023-04-01 03:17:40,619 		1536 of 10000 with 99.28% 	 Time used:  0.55 sec
2023-04-01 03:17:41,167 		1560 of 10000 with 99.29% 	 Time used:  0.55 sec
2023-04-01 03:17:41,714 		1584 of 10000 with 99.31% 	 Time used:  0.55 sec
2023-04-01 03:17:42,261 		1608 of 10000 with 99.32% 	 Time used:  0.55 sec
2023-04-01 03:17:42,809 		1632 of 10000 with 99.33% 	 Time used:  0.55 sec
2023-04-01 03:17:43,355 		1656 of 10000 with 99.34% 	 Time used:  0.55 sec
2023-04-01 03:17:43,903 		1680 of 10000 with 99.35% 	 Time used:  0.55 sec
2023-04-01 03:17:44,450 		1704 of 10000 with 99.35% 	 Time used:  0.55 sec
2023-04-01 03:17:44,997 		1728 of 10000 with 99.31% 	 Time used:  0.55 sec
2023-04-01 03:17:45,544 		1752 of 10000 with 99.32% 	 Time used:  0.55 sec
2023-04-01 03:17:46,091 		1776 of 10000 with 99.32% 	 Time used:  0.55 sec
2023-04-01 03:17:46,639 		1800 of 10000 with 99.28% 	 Time used:  0.55 sec
2023-04-01 03:17:47,186 		1824 of 10000 with 99.29% 	 Time used:  0.55 sec
2023-04-01 03:17:47,734 		1848 of 10000 with 99.30% 	 Time used:  0.55 sec
2023-04-01 03:17:48,281 		1872 of 10000 with 99.31% 	 Time used:  0.55 sec
2023-04-01 03:17:48,828 		1896 of 10000 with 99.31% 	 Time used:  0.55 sec
2023-04-01 03:17:49,375 		1920 of 10000 with 99.27% 	 Time used:  0.55 sec
2023-04-01 03:17:49,922 		1944 of 10000 with 99.28% 	 Time used:  0.55 sec
2023-04-01 03:17:50,469 		1968 of 10000 with 99.29% 	 Time used:  0.55 sec
2023-04-01 03:17:51,016 		1992 of 10000 with 99.30% 	 Time used:  0.55 sec
2023-04-01 03:17:51,564 		2016 of 10000 with 99.31% 	 Time used:  0.55 sec
2023-04-01 03:17:52,111 		2040 of 10000 with 99.31% 	 Time used:  0.55 sec
2023-04-01 03:17:52,658 		2064 of 10000 with 99.27% 	 Time used:  0.55 sec
2023-04-01 03:17:53,205 		2088 of 10000 with 99.23% 	 Time used:  0.55 sec
2023-04-01 03:17:53,752 		2112 of 10000 with 99.24% 	 Time used:  0.55 sec
2023-04-01 03:17:54,299 		2136 of 10000 with 99.20% 	 Time used:  0.55 sec
2023-04-01 03:17:54,846 		2160 of 10000 with 99.21% 	 Time used:  0.55 sec
2023-04-01 03:17:55,393 		2184 of 10000 with 99.22% 	 Time used:  0.55 sec
2023-04-01 03:17:55,940 		2208 of 10000 with 99.18% 	 Time used:  0.55 sec
2023-04-01 03:17:56,487 		2232 of 10000 with 99.19% 	 Time used:  0.55 sec
2023-04-01 03:17:57,034 		2256 of 10000 with 99.20% 	 Time used:  0.55 sec
2023-04-01 03:17:57,582 		2280 of 10000 with 99.21% 	 Time used:  0.55 sec
2023-04-01 03:17:58,129 		2304 of 10000 with 99.18% 	 Time used:  0.55 sec
2023-04-01 03:17:58,676 		2328 of 10000 with 99.18% 	 Time used:  0.55 sec
2023-04-01 03:17:59,223 		2352 of 10000 with 99.19% 	 Time used:  0.55 sec
2023-04-01 03:17:59,770 		2376 of 10000 with 99.20% 	 Time used:  0.55 sec
2023-04-01 03:18:00,317 		2400 of 10000 with 99.21% 	 Time used:  0.55 sec
2023-04-01 03:18:00,864 		2424 of 10000 with 99.22% 	 Time used:  0.55 sec
2023-04-01 03:18:01,411 		2448 of 10000 with 99.22% 	 Time used:  0.55 sec
2023-04-01 03:18:01,959 		2472 of 10000 with 99.19% 	 Time used:  0.55 sec
2023-04-01 03:18:02,506 		2496 of 10000 with 99.20% 	 Time used:  0.55 sec
2023-04-01 03:18:03,053 		2520 of 10000 with 99.21% 	 Time used:  0.55 sec
2023-04-01 03:18:03,600 		2544 of 10000 with 99.17% 	 Time used:  0.55 sec
2023-04-01 03:18:04,147 		2568 of 10000 with 99.18% 	 Time used:  0.55 sec
2023-04-01 03:18:04,694 		2592 of 10000 with 99.19% 	 Time used:  0.55 sec
2023-04-01 03:18:05,242 		2616 of 10000 with 99.16% 	 Time used:  0.55 sec
2023-04-01 03:18:05,788 		2640 of 10000 with 99.17% 	 Time used:  0.55 sec
2023-04-01 03:18:06,335 		2664 of 10000 with 99.14% 	 Time used:  0.55 sec
2023-04-01 03:18:06,883 		2688 of 10000 with 99.14% 	 Time used:  0.55 sec
2023-04-01 03:18:07,430 		2712 of 10000 with 99.12% 	 Time used:  0.55 sec
2023-04-01 03:18:07,977 		2736 of 10000 with 99.12% 	 Time used:  0.55 sec
2023-04-01 03:18:08,524 		2760 of 10000 with 99.13% 	 Time used:  0.55 sec
2023-04-01 03:18:09,071 		2784 of 10000 with 99.14% 	 Time used:  0.55 sec
2023-04-01 03:18:09,618 		2808 of 10000 with 99.15% 	 Time used:  0.55 sec
2023-04-01 03:18:10,165 		2832 of 10000 with 99.15% 	 Time used:  0.55 sec
2023-04-01 03:18:10,712 		2856 of 10000 with 99.16% 	 Time used:  0.55 sec
2023-04-01 03:18:11,259 		2880 of 10000 with 99.13% 	 Time used:  0.55 sec
2023-04-01 03:18:11,806 		2904 of 10000 with 99.10% 	 Time used:  0.55 sec
2023-04-01 03:18:12,354 		2928 of 10000 with 99.11% 	 Time used:  0.55 sec
2023-04-01 03:18:12,901 		2952 of 10000 with 99.09% 	 Time used:  0.55 sec
2023-04-01 03:18:13,448 		2976 of 10000 with 99.09% 	 Time used:  0.55 sec
2023-04-01 03:18:13,995 		3000 of 10000 with 99.10% 	 Time used:  0.55 sec
2023-04-01 03:18:14,542 		3024 of 10000 with 99.07% 	 Time used:  0.55 sec
2023-04-01 03:18:15,089 		3048 of 10000 with 99.08% 	 Time used:  0.55 sec
2023-04-01 03:18:15,636 		3072 of 10000 with 99.09% 	 Time used:  0.55 sec
2023-04-01 03:18:16,184 		3096 of 10000 with 99.06% 	 Time used:  0.55 sec
2023-04-01 03:18:16,731 		3120 of 10000 with 99.07% 	 Time used:  0.55 sec
2023-04-01 03:18:17,279 		3144 of 10000 with 99.08% 	 Time used:  0.55 sec
2023-04-01 03:18:17,826 		3168 of 10000 with 99.08% 	 Time used:  0.55 sec
2023-04-01 03:18:18,373 		3192 of 10000 with 99.09% 	 Time used:  0.55 sec
2023-04-01 03:18:18,921 		3216 of 10000 with 99.10% 	 Time used:  0.55 sec
2023-04-01 03:18:19,468 		3240 of 10000 with 99.10% 	 Time used:  0.55 sec
2023-04-01 03:18:20,015 		3264 of 10000 with 99.11% 	 Time used:  0.55 sec
2023-04-01 03:18:20,562 		3288 of 10000 with 99.12% 	 Time used:  0.55 sec
2023-04-01 03:18:21,109 		3312 of 10000 with 99.12% 	 Time used:  0.55 sec
2023-04-01 03:18:21,657 		3336 of 10000 with 99.13% 	 Time used:  0.55 sec
2023-04-01 03:18:22,204 		3360 of 10000 with 99.14% 	 Time used:  0.55 sec
2023-04-01 03:18:22,751 		3384 of 10000 with 99.14% 	 Time used:  0.55 sec
2023-04-01 03:18:23,298 		3408 of 10000 with 99.15% 	 Time used:  0.55 sec
2023-04-01 03:18:23,845 		3432 of 10000 with 99.13% 	 Time used:  0.55 sec
2023-04-01 03:18:24,392 		3456 of 10000 with 99.13% 	 Time used:  0.55 sec
2023-04-01 03:18:24,939 		3480 of 10000 with 99.14% 	 Time used:  0.55 sec
2023-04-01 03:18:25,486 		3504 of 10000 with 99.14% 	 Time used:  0.55 sec
2023-04-01 03:18:26,033 		3528 of 10000 with 99.15% 	 Time used:  0.55 sec
2023-04-01 03:18:26,580 		3552 of 10000 with 99.16% 	 Time used:  0.55 sec
2023-04-01 03:18:27,127 		3576 of 10000 with 99.16% 	 Time used:  0.55 sec
2023-04-01 03:18:27,674 		3600 of 10000 with 99.14% 	 Time used:  0.55 sec
2023-04-01 03:18:28,221 		3624 of 10000 with 99.14% 	 Time used:  0.55 sec
2023-04-01 03:18:28,768 		3648 of 10000 with 99.15% 	 Time used:  0.55 sec
2023-04-01 03:18:29,315 		3672 of 10000 with 99.16% 	 Time used:  0.55 sec
2023-04-01 03:18:29,862 		3696 of 10000 with 99.16% 	 Time used:  0.55 sec
2023-04-01 03:18:30,409 		3720 of 10000 with 99.17% 	 Time used:  0.55 sec
2023-04-01 03:18:30,956 		3744 of 10000 with 99.17% 	 Time used:  0.55 sec
2023-04-01 03:18:31,504 		3768 of 10000 with 99.18% 	 Time used:  0.55 sec
2023-04-01 03:18:32,051 		3792 of 10000 with 99.18% 	 Time used:  0.55 sec
2023-04-01 03:18:32,598 		3816 of 10000 with 99.16% 	 Time used:  0.55 sec
2023-04-01 03:18:33,145 		3840 of 10000 with 99.17% 	 Time used:  0.55 sec
2023-04-01 03:18:33,693 		3864 of 10000 with 99.17% 	 Time used:  0.55 sec
2023-04-01 03:18:34,240 		3888 of 10000 with 99.18% 	 Time used:  0.55 sec
2023-04-01 03:18:34,787 		3912 of 10000 with 99.18% 	 Time used:  0.55 sec
2023-04-01 03:18:35,334 		3936 of 10000 with 99.19% 	 Time used:  0.55 sec
2023-04-01 03:18:35,881 		3960 of 10000 with 99.19% 	 Time used:  0.55 sec
2023-04-01 03:18:36,428 		3984 of 10000 with 99.20% 	 Time used:  0.55 sec
2023-04-01 03:18:36,975 		4008 of 10000 with 99.18% 	 Time used:  0.55 sec
2023-04-01 03:18:37,523 		4032 of 10000 with 99.18% 	 Time used:  0.55 sec
2023-04-01 03:18:38,070 		4056 of 10000 with 99.19% 	 Time used:  0.55 sec
2023-04-01 03:18:38,616 		4080 of 10000 with 99.14% 	 Time used:  0.55 sec
2023-04-01 03:18:39,164 		4104 of 10000 with 99.15% 	 Time used:  0.55 sec
2023-04-01 03:18:39,711 		4128 of 10000 with 99.15% 	 Time used:  0.55 sec
2023-04-01 03:18:40,258 		4152 of 10000 with 99.16% 	 Time used:  0.55 sec
2023-04-01 03:18:40,805 		4176 of 10000 with 99.16% 	 Time used:  0.55 sec
2023-04-01 03:18:41,352 		4200 of 10000 with 99.14% 	 Time used:  0.55 sec
2023-04-01 03:18:41,899 		4224 of 10000 with 99.15% 	 Time used:  0.55 sec
2023-04-01 03:18:42,447 		4248 of 10000 with 99.15% 	 Time used:  0.55 sec
2023-04-01 03:18:42,994 		4272 of 10000 with 99.16% 	 Time used:  0.55 sec
2023-04-01 03:18:43,541 		4296 of 10000 with 99.16% 	 Time used:  0.55 sec
2023-04-01 03:18:44,088 		4320 of 10000 with 99.17% 	 Time used:  0.55 sec
2023-04-01 03:18:44,635 		4344 of 10000 with 99.17% 	 Time used:  0.55 sec
2023-04-01 03:18:45,182 		4368 of 10000 with 99.18% 	 Time used:  0.55 sec
2023-04-01 03:18:45,729 		4392 of 10000 with 99.18% 	 Time used:  0.55 sec
2023-04-01 03:18:46,277 		4416 of 10000 with 99.18% 	 Time used:  0.55 sec
2023-04-01 03:18:46,824 		4440 of 10000 with 99.19% 	 Time used:  0.55 sec
2023-04-01 03:18:47,371 		4464 of 10000 with 99.17% 	 Time used:  0.55 sec
2023-04-01 03:18:47,919 		4488 of 10000 with 99.18% 	 Time used:  0.55 sec
2023-04-01 03:18:48,466 		4512 of 10000 with 99.18% 	 Time used:  0.55 sec
2023-04-01 03:18:49,013 		4536 of 10000 with 99.18% 	 Time used:  0.55 sec
2023-04-01 03:18:49,560 		4560 of 10000 with 99.19% 	 Time used:  0.55 sec
2023-04-01 03:18:50,107 		4584 of 10000 with 99.19% 	 Time used:  0.55 sec
2023-04-01 03:18:50,654 		4608 of 10000 with 99.20% 	 Time used:  0.55 sec
2023-04-01 03:18:51,201 		4632 of 10000 with 99.18% 	 Time used:  0.55 sec
2023-04-01 03:18:51,749 		4656 of 10000 with 99.18% 	 Time used:  0.55 sec
2023-04-01 03:18:52,296 		4680 of 10000 with 99.19% 	 Time used:  0.55 sec
2023-04-01 03:18:52,844 		4704 of 10000 with 99.19% 	 Time used:  0.55 sec
2023-04-01 03:18:53,391 		4728 of 10000 with 99.20% 	 Time used:  0.55 sec
2023-04-01 03:18:53,938 		4752 of 10000 with 99.18% 	 Time used:  0.55 sec
2023-04-01 03:18:54,484 		4776 of 10000 with 99.16% 	 Time used:  0.55 sec
2023-04-01 03:18:55,032 		4800 of 10000 with 99.17% 	 Time used:  0.55 sec
2023-04-01 03:18:55,579 		4824 of 10000 with 99.15% 	 Time used:  0.55 sec
2023-04-01 03:18:56,126 		4848 of 10000 with 99.15% 	 Time used:  0.55 sec
2023-04-01 03:18:56,673 		4872 of 10000 with 99.16% 	 Time used:  0.55 sec
2023-04-01 03:18:57,220 		4896 of 10000 with 99.16% 	 Time used:  0.55 sec
2023-04-01 03:18:57,767 		4920 of 10000 with 99.17% 	 Time used:  0.55 sec
2023-04-01 03:18:58,314 		4944 of 10000 with 99.17% 	 Time used:  0.55 sec
2023-04-01 03:18:58,861 		4968 of 10000 with 99.17% 	 Time used:  0.55 sec
2023-04-01 03:18:59,408 		4992 of 10000 with 99.18% 	 Time used:  0.55 sec
2023-04-01 03:18:59,955 		5016 of 10000 with 99.18% 	 Time used:  0.55 sec
2023-04-01 03:19:00,502 		5040 of 10000 with 99.19% 	 Time used:  0.55 sec
2023-04-01 03:19:01,049 		5064 of 10000 with 99.19% 	 Time used:  0.55 sec
2023-04-01 03:19:01,597 		5088 of 10000 with 99.19% 	 Time used:  0.55 sec
2023-04-01 03:19:02,144 		5112 of 10000 with 99.20% 	 Time used:  0.55 sec
2023-04-01 03:19:02,692 		5136 of 10000 with 99.20% 	 Time used:  0.55 sec
2023-04-01 03:19:03,239 		5160 of 10000 with 99.21% 	 Time used:  0.55 sec
2023-04-01 03:19:03,786 		5184 of 10000 with 99.21% 	 Time used:  0.55 sec
2023-04-01 03:19:04,333 		5208 of 10000 with 99.21% 	 Time used:  0.55 sec
2023-04-01 03:19:04,880 		5232 of 10000 with 99.22% 	 Time used:  0.55 sec
2023-04-01 03:19:05,427 		5256 of 10000 with 99.22% 	 Time used:  0.55 sec
2023-04-01 03:19:05,974 		5280 of 10000 with 99.22% 	 Time used:  0.55 sec
2023-04-01 03:19:06,521 		5304 of 10000 with 99.23% 	 Time used:  0.55 sec
2023-04-01 03:19:07,068 		5328 of 10000 with 99.23% 	 Time used:  0.55 sec
2023-04-01 03:19:07,615 		5352 of 10000 with 99.23% 	 Time used:  0.55 sec
2023-04-01 03:19:08,162 		5376 of 10000 with 99.24% 	 Time used:  0.55 sec
2023-04-01 03:19:08,709 		5400 of 10000 with 99.24% 	 Time used:  0.55 sec
2023-04-01 03:19:09,256 		5424 of 10000 with 99.24% 	 Time used:  0.55 sec
2023-04-01 03:19:09,803 		5448 of 10000 with 99.25% 	 Time used:  0.55 sec
2023-04-01 03:19:10,350 		5472 of 10000 with 99.25% 	 Time used:  0.55 sec
2023-04-01 03:19:10,897 		5496 of 10000 with 99.25% 	 Time used:  0.55 sec
2023-04-01 03:19:11,444 		5520 of 10000 with 99.26% 	 Time used:  0.55 sec
2023-04-01 03:19:11,991 		5544 of 10000 with 99.26% 	 Time used:  0.55 sec
2023-04-01 03:19:12,538 		5568 of 10000 with 99.26% 	 Time used:  0.55 sec
2023-04-01 03:19:13,085 		5592 of 10000 with 99.27% 	 Time used:  0.55 sec
2023-04-01 03:19:13,632 		5616 of 10000 with 99.27% 	 Time used:  0.55 sec
2023-04-01 03:19:14,179 		5640 of 10000 with 99.27% 	 Time used:  0.55 sec
2023-04-01 03:19:14,727 		5664 of 10000 with 99.28% 	 Time used:  0.55 sec
2023-04-01 03:19:15,274 		5688 of 10000 with 99.28% 	 Time used:  0.55 sec
2023-04-01 03:19:15,821 		5712 of 10000 with 99.28% 	 Time used:  0.55 sec
2023-04-01 03:19:16,368 		5736 of 10000 with 99.29% 	 Time used:  0.55 sec
2023-04-01 03:19:16,916 		5760 of 10000 with 99.29% 	 Time used:  0.55 sec
2023-04-01 03:19:17,463 		5784 of 10000 with 99.29% 	 Time used:  0.55 sec
2023-04-01 03:19:18,010 		5808 of 10000 with 99.29% 	 Time used:  0.55 sec
2023-04-01 03:19:18,557 		5832 of 10000 with 99.30% 	 Time used:  0.55 sec
2023-04-01 03:19:19,105 		5856 of 10000 with 99.30% 	 Time used:  0.55 sec
2023-04-01 03:19:19,652 		5880 of 10000 with 99.30% 	 Time used:  0.55 sec
2023-04-01 03:19:20,199 		5904 of 10000 with 99.31% 	 Time used:  0.55 sec
2023-04-01 03:19:20,746 		5928 of 10000 with 99.31% 	 Time used:  0.55 sec
2023-04-01 03:19:21,293 		5952 of 10000 with 99.28% 	 Time used:  0.55 sec
2023-04-01 03:19:21,841 		5976 of 10000 with 99.28% 	 Time used:  0.55 sec
2023-04-01 03:19:22,391 		6000 of 10000 with 99.28% 	 Time used:  0.55 sec
2023-04-01 03:19:22,940 		6024 of 10000 with 99.29% 	 Time used:  0.55 sec
2023-04-01 03:19:23,488 		6048 of 10000 with 99.29% 	 Time used:  0.55 sec
2023-04-01 03:19:24,035 		6072 of 10000 with 99.29% 	 Time used:  0.55 sec
2023-04-01 03:19:24,584 		6096 of 10000 with 99.29% 	 Time used:  0.55 sec
2023-04-01 03:19:25,131 		6120 of 10000 with 99.30% 	 Time used:  0.55 sec
2023-04-01 03:19:25,678 		6144 of 10000 with 99.30% 	 Time used:  0.55 sec
2023-04-01 03:19:26,225 		6168 of 10000 with 99.30% 	 Time used:  0.55 sec
2023-04-01 03:19:26,772 		6192 of 10000 with 99.31% 	 Time used:  0.55 sec
2023-04-01 03:19:27,320 		6216 of 10000 with 99.31% 	 Time used:  0.55 sec
2023-04-01 03:19:27,866 		6240 of 10000 with 99.31% 	 Time used:  0.55 sec
2023-04-01 03:19:28,414 		6264 of 10000 with 99.31% 	 Time used:  0.55 sec
2023-04-01 03:19:28,961 		6288 of 10000 with 99.32% 	 Time used:  0.55 sec
2023-04-01 03:19:29,508 		6312 of 10000 with 99.32% 	 Time used:  0.55 sec
2023-04-01 03:19:30,054 		6336 of 10000 with 99.32% 	 Time used:  0.55 sec
2023-04-01 03:19:30,601 		6360 of 10000 with 99.32% 	 Time used:  0.55 sec
2023-04-01 03:19:31,149 		6384 of 10000 with 99.33% 	 Time used:  0.55 sec
2023-04-01 03:19:31,697 		6408 of 10000 with 99.33% 	 Time used:  0.55 sec
2023-04-01 03:19:32,244 		6432 of 10000 with 99.33% 	 Time used:  0.55 sec
2023-04-01 03:19:32,791 		6456 of 10000 with 99.33% 	 Time used:  0.55 sec
2023-04-01 03:19:33,338 		6480 of 10000 with 99.34% 	 Time used:  0.55 sec
2023-04-01 03:19:33,885 		6504 of 10000 with 99.34% 	 Time used:  0.55 sec
2023-04-01 03:19:34,432 		6528 of 10000 with 99.34% 	 Time used:  0.55 sec
2023-04-01 03:19:34,979 		6552 of 10000 with 99.34% 	 Time used:  0.55 sec
2023-04-01 03:19:35,526 		6576 of 10000 with 99.32% 	 Time used:  0.55 sec
2023-04-01 03:19:36,073 		6600 of 10000 with 99.30% 	 Time used:  0.55 sec
2023-04-01 03:19:36,620 		6624 of 10000 with 99.31% 	 Time used:  0.55 sec
2023-04-01 03:19:37,167 		6648 of 10000 with 99.31% 	 Time used:  0.55 sec
2023-04-01 03:19:37,715 		6672 of 10000 with 99.31% 	 Time used:  0.55 sec
2023-04-01 03:19:38,262 		6696 of 10000 with 99.31% 	 Time used:  0.55 sec
2023-04-01 03:19:38,809 		6720 of 10000 with 99.32% 	 Time used:  0.55 sec
2023-04-01 03:19:39,356 		6744 of 10000 with 99.32% 	 Time used:  0.55 sec
2023-04-01 03:19:39,903 		6768 of 10000 with 99.32% 	 Time used:  0.55 sec
2023-04-01 03:19:40,450 		6792 of 10000 with 99.32% 	 Time used:  0.55 sec
2023-04-01 03:19:40,997 		6816 of 10000 with 99.33% 	 Time used:  0.55 sec
2023-04-01 03:19:41,544 		6840 of 10000 with 99.33% 	 Time used:  0.55 sec
2023-04-01 03:19:42,091 		6864 of 10000 with 99.33% 	 Time used:  0.55 sec
2023-04-01 03:19:42,638 		6888 of 10000 with 99.33% 	 Time used:  0.55 sec
2023-04-01 03:19:43,185 		6912 of 10000 with 99.33% 	 Time used:  0.55 sec
2023-04-01 03:19:43,732 		6936 of 10000 with 99.34% 	 Time used:  0.55 sec
2023-04-01 03:19:44,279 		6960 of 10000 with 99.34% 	 Time used:  0.55 sec
2023-04-01 03:19:44,826 		6984 of 10000 with 99.34% 	 Time used:  0.55 sec
2023-04-01 03:19:45,374 		7008 of 10000 with 99.34% 	 Time used:  0.55 sec
2023-04-01 03:19:45,921 		7032 of 10000 with 99.35% 	 Time used:  0.55 sec
2023-04-01 03:19:46,468 		7056 of 10000 with 99.35% 	 Time used:  0.55 sec
2023-04-01 03:19:47,016 		7080 of 10000 with 99.35% 	 Time used:  0.55 sec
2023-04-01 03:19:47,563 		7104 of 10000 with 99.35% 	 Time used:  0.55 sec
2023-04-01 03:19:48,110 		7128 of 10000 with 99.35% 	 Time used:  0.55 sec
2023-04-01 03:19:48,657 		7152 of 10000 with 99.36% 	 Time used:  0.55 sec
2023-04-01 03:19:49,204 		7176 of 10000 with 99.36% 	 Time used:  0.55 sec
2023-04-01 03:19:49,751 		7200 of 10000 with 99.36% 	 Time used:  0.55 sec
2023-04-01 03:19:50,298 		7224 of 10000 with 99.36% 	 Time used:  0.55 sec
2023-04-01 03:19:50,845 		7248 of 10000 with 99.37% 	 Time used:  0.55 sec
2023-04-01 03:19:51,392 		7272 of 10000 with 99.37% 	 Time used:  0.55 sec
2023-04-01 03:19:51,940 		7296 of 10000 with 99.37% 	 Time used:  0.55 sec
2023-04-01 03:19:52,487 		7320 of 10000 with 99.37% 	 Time used:  0.55 sec
2023-04-01 03:19:53,035 		7344 of 10000 with 99.37% 	 Time used:  0.55 sec
2023-04-01 03:19:53,582 		7368 of 10000 with 99.38% 	 Time used:  0.55 sec
2023-04-01 03:19:54,129 		7392 of 10000 with 99.38% 	 Time used:  0.55 sec
2023-04-01 03:19:54,676 		7416 of 10000 with 99.38% 	 Time used:  0.55 sec
2023-04-01 03:19:55,223 		7440 of 10000 with 99.38% 	 Time used:  0.55 sec
2023-04-01 03:19:55,770 		7464 of 10000 with 99.38% 	 Time used:  0.55 sec
2023-04-01 03:19:56,317 		7488 of 10000 with 99.39% 	 Time used:  0.55 sec
2023-04-01 03:19:56,864 		7512 of 10000 with 99.39% 	 Time used:  0.55 sec
2023-04-01 03:19:57,411 		7536 of 10000 with 99.39% 	 Time used:  0.55 sec
2023-04-01 03:19:57,958 		7560 of 10000 with 99.39% 	 Time used:  0.55 sec
2023-04-01 03:19:58,505 		7584 of 10000 with 99.39% 	 Time used:  0.55 sec
2023-04-01 03:19:59,052 		7608 of 10000 with 99.40% 	 Time used:  0.55 sec
2023-04-01 03:19:59,599 		7632 of 10000 with 99.40% 	 Time used:  0.55 sec
2023-04-01 03:20:00,146 		7656 of 10000 with 99.40% 	 Time used:  0.55 sec
2023-04-01 03:20:00,693 		7680 of 10000 with 99.40% 	 Time used:  0.55 sec
2023-04-01 03:20:01,241 		7704 of 10000 with 99.40% 	 Time used:  0.55 sec
2023-04-01 03:20:01,788 		7728 of 10000 with 99.40% 	 Time used:  0.55 sec
2023-04-01 03:20:02,335 		7752 of 10000 with 99.41% 	 Time used:  0.55 sec
2023-04-01 03:20:02,883 		7776 of 10000 with 99.41% 	 Time used:  0.55 sec
2023-04-01 03:20:03,430 		7800 of 10000 with 99.41% 	 Time used:  0.55 sec
2023-04-01 03:20:03,976 		7824 of 10000 with 99.41% 	 Time used:  0.55 sec
2023-04-01 03:20:04,523 		7848 of 10000 with 99.41% 	 Time used:  0.55 sec
2023-04-01 03:20:05,071 		7872 of 10000 with 99.42% 	 Time used:  0.55 sec
2023-04-01 03:20:05,618 		7896 of 10000 with 99.42% 	 Time used:  0.55 sec
2023-04-01 03:20:06,165 		7920 of 10000 with 99.42% 	 Time used:  0.55 sec
2023-04-01 03:20:06,712 		7944 of 10000 with 99.42% 	 Time used:  0.55 sec
2023-04-01 03:20:07,260 		7968 of 10000 with 99.42% 	 Time used:  0.55 sec
2023-04-01 03:20:07,807 		7992 of 10000 with 99.42% 	 Time used:  0.55 sec
2023-04-01 03:20:08,354 		8016 of 10000 with 99.43% 	 Time used:  0.55 sec
2023-04-01 03:20:08,901 		8040 of 10000 with 99.43% 	 Time used:  0.55 sec
2023-04-01 03:20:09,448 		8064 of 10000 with 99.43% 	 Time used:  0.55 sec
2023-04-01 03:20:09,995 		8088 of 10000 with 99.43% 	 Time used:  0.55 sec
2023-04-01 03:20:10,541 		8112 of 10000 with 99.43% 	 Time used:  0.55 sec
2023-04-01 03:20:11,089 		8136 of 10000 with 99.43% 	 Time used:  0.55 sec
2023-04-01 03:20:11,636 		8160 of 10000 with 99.44% 	 Time used:  0.55 sec
2023-04-01 03:20:12,183 		8184 of 10000 with 99.44% 	 Time used:  0.55 sec
2023-04-01 03:20:12,730 		8208 of 10000 with 99.44% 	 Time used:  0.55 sec
2023-04-01 03:20:13,277 		8232 of 10000 with 99.44% 	 Time used:  0.55 sec
2023-04-01 03:20:13,824 		8256 of 10000 with 99.44% 	 Time used:  0.55 sec
2023-04-01 03:20:14,371 		8280 of 10000 with 99.44% 	 Time used:  0.55 sec
2023-04-01 03:20:14,918 		8304 of 10000 with 99.45% 	 Time used:  0.55 sec
2023-04-01 03:20:15,465 		8328 of 10000 with 99.41% 	 Time used:  0.55 sec
2023-04-01 03:20:16,012 		8352 of 10000 with 99.41% 	 Time used:  0.55 sec
2023-04-01 03:20:16,560 		8376 of 10000 with 99.41% 	 Time used:  0.55 sec
2023-04-01 03:20:17,107 		8400 of 10000 with 99.42% 	 Time used:  0.55 sec
2023-04-01 03:20:17,655 		8424 of 10000 with 99.41% 	 Time used:  0.55 sec
2023-04-01 03:20:18,202 		8448 of 10000 with 99.41% 	 Time used:  0.55 sec
2023-04-01 03:20:18,749 		8472 of 10000 with 99.41% 	 Time used:  0.55 sec
2023-04-01 03:20:19,297 		8496 of 10000 with 99.41% 	 Time used:  0.55 sec
2023-04-01 03:20:19,844 		8520 of 10000 with 99.41% 	 Time used:  0.55 sec
2023-04-01 03:20:20,391 		8544 of 10000 with 99.40% 	 Time used:  0.55 sec
2023-04-01 03:20:20,938 		8568 of 10000 with 99.40% 	 Time used:  0.55 sec
2023-04-01 03:20:21,485 		8592 of 10000 with 99.41% 	 Time used:  0.55 sec
2023-04-01 03:20:22,032 		8616 of 10000 with 99.41% 	 Time used:  0.55 sec
2023-04-01 03:20:22,580 		8640 of 10000 with 99.41% 	 Time used:  0.55 sec
2023-04-01 03:20:23,127 		8664 of 10000 with 99.41% 	 Time used:  0.55 sec
2023-04-01 03:20:23,675 		8688 of 10000 with 99.41% 	 Time used:  0.55 sec
2023-04-01 03:20:24,221 		8712 of 10000 with 99.41% 	 Time used:  0.55 sec
2023-04-01 03:20:24,768 		8736 of 10000 with 99.42% 	 Time used:  0.55 sec
2023-04-01 03:20:25,315 		8760 of 10000 with 99.42% 	 Time used:  0.55 sec
2023-04-01 03:20:25,862 		8784 of 10000 with 99.42% 	 Time used:  0.55 sec
2023-04-01 03:20:26,409 		8808 of 10000 with 99.42% 	 Time used:  0.55 sec
2023-04-01 03:20:26,956 		8832 of 10000 with 99.42% 	 Time used:  0.55 sec
2023-04-01 03:20:27,504 		8856 of 10000 with 99.42% 	 Time used:  0.55 sec
2023-04-01 03:20:28,050 		8880 of 10000 with 99.43% 	 Time used:  0.55 sec
2023-04-01 03:20:28,598 		8904 of 10000 with 99.43% 	 Time used:  0.55 sec
2023-04-01 03:20:29,146 		8928 of 10000 with 99.43% 	 Time used:  0.55 sec
2023-04-01 03:20:29,693 		8952 of 10000 with 99.43% 	 Time used:  0.55 sec
2023-04-01 03:20:30,240 		8976 of 10000 with 99.43% 	 Time used:  0.55 sec
2023-04-01 03:20:30,787 		9000 of 10000 with 99.43% 	 Time used:  0.55 sec
2023-04-01 03:20:31,334 		9024 of 10000 with 99.43% 	 Time used:  0.55 sec
2023-04-01 03:20:31,882 		9048 of 10000 with 99.44% 	 Time used:  0.55 sec
2023-04-01 03:20:32,429 		9072 of 10000 with 99.44% 	 Time used:  0.55 sec
2023-04-01 03:20:32,976 		9096 of 10000 with 99.44% 	 Time used:  0.55 sec
2023-04-01 03:20:33,523 		9120 of 10000 with 99.44% 	 Time used:  0.55 sec
2023-04-01 03:20:34,070 		9144 of 10000 with 99.44% 	 Time used:  0.55 sec
2023-04-01 03:20:34,617 		9168 of 10000 with 99.44% 	 Time used:  0.55 sec
2023-04-01 03:20:35,164 		9192 of 10000 with 99.45% 	 Time used:  0.55 sec
2023-04-01 03:20:35,711 		9216 of 10000 with 99.45% 	 Time used:  0.55 sec
2023-04-01 03:20:36,258 		9240 of 10000 with 99.45% 	 Time used:  0.55 sec
2023-04-01 03:20:36,806 		9264 of 10000 with 99.45% 	 Time used:  0.55 sec
2023-04-01 03:20:37,352 		9288 of 10000 with 99.45% 	 Time used:  0.55 sec
2023-04-01 03:20:37,900 		9312 of 10000 with 99.45% 	 Time used:  0.55 sec
2023-04-01 03:20:38,447 		9336 of 10000 with 99.45% 	 Time used:  0.55 sec
2023-04-01 03:20:38,994 		9360 of 10000 with 99.46% 	 Time used:  0.55 sec
2023-04-01 03:20:39,541 		9384 of 10000 with 99.46% 	 Time used:  0.55 sec
2023-04-01 03:20:40,088 		9408 of 10000 with 99.46% 	 Time used:  0.55 sec
2023-04-01 03:20:40,635 		9432 of 10000 with 99.46% 	 Time used:  0.55 sec
2023-04-01 03:20:41,182 		9456 of 10000 with 99.46% 	 Time used:  0.55 sec
2023-04-01 03:20:41,729 		9480 of 10000 with 99.46% 	 Time used:  0.55 sec
2023-04-01 03:20:42,276 		9504 of 10000 with 99.46% 	 Time used:  0.55 sec
2023-04-01 03:20:42,823 		9528 of 10000 with 99.46% 	 Time used:  0.55 sec
2023-04-01 03:20:43,370 		9552 of 10000 with 99.46% 	 Time used:  0.55 sec
2023-04-01 03:20:43,917 		9576 of 10000 with 99.46% 	 Time used:  0.55 sec
2023-04-01 03:20:44,464 		9600 of 10000 with 99.46% 	 Time used:  0.55 sec
2023-04-01 03:20:45,011 		9624 of 10000 with 99.46% 	 Time used:  0.55 sec
2023-04-01 03:20:45,558 		9648 of 10000 with 99.46% 	 Time used:  0.55 sec
2023-04-01 03:20:46,105 		9672 of 10000 with 99.46% 	 Time used:  0.55 sec
2023-04-01 03:20:46,653 		9696 of 10000 with 99.46% 	 Time used:  0.55 sec
2023-04-01 03:20:47,200 		9720 of 10000 with 99.47% 	 Time used:  0.55 sec
2023-04-01 03:20:47,747 		9744 of 10000 with 99.46% 	 Time used:  0.55 sec
2023-04-01 03:20:48,295 		9768 of 10000 with 99.46% 	 Time used:  0.55 sec
2023-04-01 03:20:48,842 		9792 of 10000 with 99.46% 	 Time used:  0.55 sec
2023-04-01 03:20:49,389 		9816 of 10000 with 99.46% 	 Time used:  0.55 sec
2023-04-01 03:20:49,936 		9840 of 10000 with 99.46% 	 Time used:  0.55 sec
2023-04-01 03:20:50,483 		9864 of 10000 with 99.46% 	 Time used:  0.55 sec
2023-04-01 03:20:51,030 		9888 of 10000 with 99.46% 	 Time used:  0.55 sec
2023-04-01 03:20:51,578 		9912 of 10000 with 99.47% 	 Time used:  0.55 sec
2023-04-01 03:20:52,126 		9936 of 10000 with 99.47% 	 Time used:  0.55 sec
2023-04-01 03:20:52,673 		9960 of 10000 with 99.47% 	 Time used:  0.55 sec
2023-04-01 03:20:53,220 		9984 of 10000 with 99.47% 	 Time used:  0.55 sec
2023-04-01 03:20:53,590 		10000 of 10000 with 99.47% 	 Time used:  0.37 sec
2023-04-01 03:20:53,590 
2023-04-01 03:20:53,591 			Learning rate: weights:   1.000e-05    
2023-04-01 03:20:53,591 			Last test performance: 99.47%
2023-04-01 03:20:53,591 ----------------
2023-04-01 03:21:04,851   91  =>  0    		Training 486 pattern with 99.79% 	Forward time: 	10.95 sec
2023-04-01 03:21:04,851 			Loss:    2.269e-03    			Backward time: 	 0.30 sec 
2023-04-01 03:21:04,851 ADAM: Layer 0 -> dw_min:1.0000e+00  dw_max:1.0000e+00 lr:1.0000e-05
2023-04-01 03:21:04,851 ADAM: Layer 1 -> dw_min:9.9999e-01  dw_max:1.0000e+00 lr:1.0000e-05
2023-04-01 03:21:04,851 ADAM: Layer 2 -> dw_min:9.9999e-01  dw_max:1.0000e+00 lr:1.0000e-05
2023-04-01 03:21:04,851 ADAM: Layer 3 -> dw_min:9.9999e-01  dw_max:1.0000e+00 lr:1.0000e-05
2023-04-01 03:21:04,932 			Learning rate: weights:   1.000e-05    
2023-04-01 03:21:04,933 			Last test performance: 99.47%
2023-04-01 03:21:04,933 ----------------
2023-04-01 03:21:16,193   91  =>  1    		Training 486 pattern with 100.00% 	Forward time: 	10.95 sec
2023-04-01 03:21:16,193 			Loss:    1.309e-03    			Backward time: 	 0.31 sec 
2023-04-01 03:21:16,193 ADAM: Layer 0 -> dw_min:1.0000e+00  dw_max:1.0000e+00 lr:1.0000e-05
2023-04-01 03:21:16,193 ADAM: Layer 1 -> dw_min:9.9999e-01  dw_max:1.0000e+00 lr:1.0000e-05
2023-04-01 03:21:16,194 ADAM: Layer 2 -> dw_min:9.9999e-01  dw_max:1.0000e+00 lr:1.0000e-05
2023-04-01 03:21:16,194 ADAM: Layer 3 -> dw_min:9.9999e-01  dw_max:1.0000e+00 lr:1.0000e-05
2023-04-01 03:21:16,213 			Learning rate: weights:   1.000e-05    
2023-04-01 03:21:16,213 			Last test performance: 99.47%
2023-04-01 03:21:16,213 ----------------
2023-04-01 03:21:27,485   91  =>  2    		Training 486 pattern with 100.00% 	Forward time: 	10.96 sec
2023-04-01 03:21:27,486 			Loss:    1.890e-03    			Backward time: 	 0.30 sec 
2023-04-01 03:21:27,486 ADAM: Layer 0 -> dw_min:1.0000e+00  dw_max:1.0000e+00 lr:1.0000e-05
2023-04-01 03:21:27,486 ADAM: Layer 1 -> dw_min:9.9999e-01  dw_max:1.0000e+00 lr:1.0000e-05
2023-04-01 03:21:27,486 ADAM: Layer 2 -> dw_min:9.9999e-01  dw_max:1.0000e+00 lr:1.0000e-05
2023-04-01 03:21:27,486 ADAM: Layer 3 -> dw_min:9.9999e-01  dw_max:1.0000e+00 lr:1.0000e-05
2023-04-01 03:21:27,566 			Learning rate: weights:   1.000e-05    
2023-04-01 03:21:27,566 			Last test performance: 99.47%
2023-04-01 03:21:27,566 ----------------
2023-04-01 03:21:38,828   91  =>  3    		Training 486 pattern with 100.00% 	Forward time: 	10.95 sec
2023-04-01 03:21:38,828 			Loss:    1.274e-03    			Backward time: 	 0.30 sec 
2023-04-01 03:21:38,829 ADAM: Layer 0 -> dw_min:1.0000e+00  dw_max:1.0000e+00 lr:1.0000e-05
2023-04-01 03:21:38,829 ADAM: Layer 1 -> dw_min:9.9999e-01  dw_max:1.0000e+00 lr:1.0000e-05
2023-04-01 03:21:38,829 ADAM: Layer 2 -> dw_min:9.9999e-01  dw_max:1.0000e+00 lr:1.0000e-05
2023-04-01 03:21:38,829 ADAM: Layer 3 -> dw_min:9.9999e-01  dw_max:1.0000e+00 lr:1.0000e-05
2023-04-01 03:21:38,847 			Learning rate: weights:   1.000e-05    
2023-04-01 03:21:38,847 			Last test performance: 99.47%
2023-04-01 03:21:38,847 ----------------
2023-04-01 03:21:50,112   91  =>  4    		Training 486 pattern with 100.00% 	Forward time: 	10.96 sec
2023-04-01 03:21:50,112 			Loss:    4.126e-04    			Backward time: 	 0.30 sec 
2023-04-01 03:21:50,112 ADAM: Layer 0 -> dw_min:1.0000e+00  dw_max:1.0000e+00 lr:1.0000e-05
2023-04-01 03:21:50,112 ADAM: Layer 1 -> dw_min:9.9999e-01  dw_max:1.0000e+00 lr:1.0000e-05
2023-04-01 03:21:50,113 ADAM: Layer 2 -> dw_min:9.9999e-01  dw_max:1.0000e+00 lr:1.0000e-05
2023-04-01 03:21:50,113 ADAM: Layer 3 -> dw_min:1.0000e+00  dw_max:1.0000e+00 lr:1.0000e-05
2023-04-01 03:21:50,191 			Learning rate: weights:   1.000e-05    
2023-04-01 03:21:50,191 			Last test performance: 99.47%
2023-04-01 03:21:50,191 ----------------
2023-04-01 03:22:01,454   91  =>  5    		Training 486 pattern with 100.00% 	Forward time: 	10.95 sec
2023-04-01 03:22:01,454 			Loss:    6.658e-04    			Backward time: 	 0.30 sec 
2023-04-01 03:22:01,455 ADAM: Layer 0 -> dw_min:1.0000e+00  dw_max:1.0000e+00 lr:1.0000e-05
2023-04-01 03:22:01,455 ADAM: Layer 1 -> dw_min:9.9999e-01  dw_max:1.0000e+00 lr:1.0000e-05
2023-04-01 03:22:01,455 ADAM: Layer 2 -> dw_min:9.9999e-01  dw_max:1.0000e+00 lr:1.0000e-05
2023-04-01 03:22:01,455 ADAM: Layer 3 -> dw_min:1.0000e+00  dw_max:1.0000e+00 lr:1.0000e-05
2023-04-01 03:22:01,474 			Learning rate: weights:   1.000e-05    
2023-04-01 03:22:01,474 			Last test performance: 99.47%
2023-04-01 03:22:01,474 ----------------
2023-04-01 03:22:12,737   91  =>  6    		Training 486 pattern with 100.00% 	Forward time: 	10.95 sec
2023-04-01 03:22:12,737 			Loss:    5.878e-04    			Backward time: 	 0.30 sec 
2023-04-01 03:22:12,737 ADAM: Layer 0 -> dw_min:1.0000e+00  dw_max:1.0000e+00 lr:1.0000e-05
2023-04-01 03:22:12,737 ADAM: Layer 1 -> dw_min:9.9999e-01  dw_max:1.0000e+00 lr:1.0000e-05
2023-04-01 03:22:12,737 ADAM: Layer 2 -> dw_min:9.9999e-01  dw_max:1.0000e+00 lr:1.0000e-05
2023-04-01 03:22:12,737 ADAM: Layer 3 -> dw_min:1.0000e+00  dw_max:1.0000e+00 lr:1.0000e-05
2023-04-01 03:22:12,829 			Learning rate: weights:   1.000e-05    
2023-04-01 03:22:12,829 			Last test performance: 99.47%
2023-04-01 03:22:12,830 ----------------
2023-04-01 03:22:24,093   91  =>  7    		Training 486 pattern with 100.00% 	Forward time: 	10.95 sec
2023-04-01 03:22:24,093 			Loss:    2.305e-04    			Backward time: 	 0.30 sec 
2023-04-01 03:22:24,093 ADAM: Layer 0 -> dw_min:1.0000e+00  dw_max:1.0000e+00 lr:1.0000e-05
2023-04-01 03:22:24,093 ADAM: Layer 1 -> dw_min:9.9999e-01  dw_max:1.0000e+00 lr:1.0000e-05
2023-04-01 03:22:24,093 ADAM: Layer 2 -> dw_min:9.9999e-01  dw_max:1.0000e+00 lr:1.0000e-05
2023-04-01 03:22:24,094 ADAM: Layer 3 -> dw_min:1.0000e+00  dw_max:1.0000e+00 lr:1.0000e-05
2023-04-01 03:22:24,249 			Learning rate: weights:   1.000e-05    
2023-04-01 03:22:24,250 			Last test performance: 99.47%
2023-04-01 03:22:24,250 ----------------
2023-04-01 03:22:35,510   91  =>  8    		Training 486 pattern with 100.00% 	Forward time: 	10.95 sec
2023-04-01 03:22:35,510 			Loss:    9.752e-04    			Backward time: 	 0.30 sec 
2023-04-01 03:22:35,511 ADAM: Layer 0 -> dw_min:1.0000e+00  dw_max:1.0000e+00 lr:1.0000e-05
2023-04-01 03:22:35,511 ADAM: Layer 1 -> dw_min:9.9999e-01  dw_max:1.0000e+00 lr:1.0000e-05
2023-04-01 03:22:35,511 ADAM: Layer 2 -> dw_min:9.9999e-01  dw_max:1.0000e+00 lr:1.0000e-05
2023-04-01 03:22:35,511 ADAM: Layer 3 -> dw_min:9.9999e-01  dw_max:1.0000e+00 lr:1.0000e-05
2023-04-01 03:22:35,598 			Learning rate: weights:   1.000e-05    
2023-04-01 03:22:35,598 			Last test performance: 99.47%
2023-04-01 03:22:35,598 ----------------
2023-04-01 03:22:46,862   91  =>  9    		Training 486 pattern with 100.00% 	Forward time: 	10.95 sec
2023-04-01 03:22:46,863 			Loss:    7.872e-04    			Backward time: 	 0.30 sec 
2023-04-01 03:22:46,863 ADAM: Layer 0 -> dw_min:9.9999e-01  dw_max:1.0000e+00 lr:1.0000e-05
2023-04-01 03:22:46,863 ADAM: Layer 1 -> dw_min:9.9999e-01  dw_max:1.0000e+00 lr:1.0000e-05
2023-04-01 03:22:46,863 ADAM: Layer 2 -> dw_min:9.9999e-01  dw_max:1.0000e+00 lr:1.0000e-05
2023-04-01 03:22:46,863 ADAM: Layer 3 -> dw_min:9.9999e-01  dw_max:1.0000e+00 lr:1.0000e-05
2023-04-01 03:22:46,932 			Learning rate: weights:   1.000e-05    
2023-04-01 03:22:46,932 			Last test performance: 99.47%
2023-04-01 03:22:46,932 ----------------
2023-04-01 03:22:58,193   91  =>  10   		Training 486 pattern with 100.00% 	Forward time: 	10.95 sec
2023-04-01 03:22:58,193 			Loss:    3.853e-04    			Backward time: 	 0.30 sec 
2023-04-01 03:22:58,194 ADAM: Layer 0 -> dw_min:9.9999e-01  dw_max:1.0000e+00 lr:1.0000e-05
2023-04-01 03:22:58,194 ADAM: Layer 1 -> dw_min:9.9999e-01  dw_max:1.0000e+00 lr:1.0000e-05
2023-04-01 03:22:58,194 ADAM: Layer 2 -> dw_min:9.9999e-01  dw_max:1.0000e+00 lr:1.0000e-05
2023-04-01 03:22:58,194 ADAM: Layer 3 -> dw_min:9.9999e-01  dw_max:1.0000e+00 lr:1.0000e-05
2023-04-01 03:22:58,271 			Learning rate: weights:   1.000e-05    
2023-04-01 03:22:58,271 			Last test performance: 99.47%
2023-04-01 03:22:58,271 ----------------
2023-04-01 03:23:09,532   91  =>  11   		Training 486 pattern with 100.00% 	Forward time: 	10.95 sec
2023-04-01 03:23:09,532 			Loss:    2.699e-04    			Backward time: 	 0.30 sec 
2023-04-01 03:23:09,533 ADAM: Layer 0 -> dw_min:9.9999e-01  dw_max:1.0000e+00 lr:1.0000e-05
2023-04-01 03:23:09,533 ADAM: Layer 1 -> dw_min:9.9999e-01  dw_max:1.0000e+00 lr:1.0000e-05
2023-04-01 03:23:09,533 ADAM: Layer 2 -> dw_min:9.9999e-01  dw_max:1.0000e+00 lr:1.0000e-05
2023-04-01 03:23:09,533 ADAM: Layer 3 -> dw_min:9.9999e-01  dw_max:1.0000e+00 lr:1.0000e-05
2023-04-01 03:23:09,612 			Learning rate: weights:   1.000e-05    
2023-04-01 03:23:09,612 			Last test performance: 99.47%
2023-04-01 03:23:09,612 ----------------
2023-04-01 03:23:20,879   91  =>  12   		Training 486 pattern with 100.00% 	Forward time: 	10.96 sec
2023-04-01 03:23:20,880 			Loss:    9.726e-05    			Backward time: 	 0.30 sec 
2023-04-01 03:23:20,880 ADAM: Layer 0 -> dw_min:9.9999e-01  dw_max:1.0000e+00 lr:1.0000e-05
2023-04-01 03:23:20,880 ADAM: Layer 1 -> dw_min:9.9999e-01  dw_max:1.0000e+00 lr:1.0000e-05
2023-04-01 03:23:20,880 ADAM: Layer 2 -> dw_min:9.9999e-01  dw_max:1.0000e+00 lr:1.0000e-05
2023-04-01 03:23:20,880 ADAM: Layer 3 -> dw_min:9.9999e-01  dw_max:1.0000e+00 lr:1.0000e-05
2023-04-01 03:23:20,939 			Learning rate: weights:   1.000e-05    
2023-04-01 03:23:20,939 			Last test performance: 99.47%
2023-04-01 03:23:20,939 ----------------
2023-04-01 03:23:32,208   91  =>  13   		Training 486 pattern with 100.00% 	Forward time: 	10.96 sec
2023-04-01 03:23:32,208 			Loss:    4.382e-04    			Backward time: 	 0.30 sec 
2023-04-01 03:23:32,208 ADAM: Layer 0 -> dw_min:9.9999e-01  dw_max:1.0000e+00 lr:1.0000e-05
2023-04-01 03:23:32,208 ADAM: Layer 1 -> dw_min:9.9999e-01  dw_max:1.0000e+00 lr:1.0000e-05
2023-04-01 03:23:32,208 ADAM: Layer 2 -> dw_min:9.9999e-01  dw_max:1.0000e+00 lr:1.0000e-05
2023-04-01 03:23:32,208 ADAM: Layer 3 -> dw_min:9.9999e-01  dw_max:1.0000e+00 lr:1.0000e-05
2023-04-01 03:23:32,267 			Learning rate: weights:   1.000e-05    
2023-04-01 03:23:32,267 			Last test performance: 99.47%
2023-04-01 03:23:32,267 ----------------
2023-04-01 03:23:43,530   91  =>  14   		Training 486 pattern with 100.00% 	Forward time: 	10.95 sec
2023-04-01 03:23:43,530 			Loss:    1.144e-03    			Backward time: 	 0.30 sec 
2023-04-01 03:23:43,530 ADAM: Layer 0 -> dw_min:1.0000e+00  dw_max:1.0000e+00 lr:1.0000e-05
2023-04-01 03:23:43,530 ADAM: Layer 1 -> dw_min:9.9999e-01  dw_max:1.0000e+00 lr:1.0000e-05
2023-04-01 03:23:43,530 ADAM: Layer 2 -> dw_min:9.9999e-01  dw_max:1.0000e+00 lr:1.0000e-05
2023-04-01 03:23:43,530 ADAM: Layer 3 -> dw_min:9.9999e-01  dw_max:1.0000e+00 lr:1.0000e-05
2023-04-01 03:23:43,588 			Learning rate: weights:   1.000e-05    
2023-04-01 03:23:43,588 			Last test performance: 99.47%
2023-04-01 03:23:43,588 ----------------
2023-04-01 03:23:54,853   91  =>  15   		Training 486 pattern with 100.00% 	Forward time: 	10.95 sec
2023-04-01 03:23:54,853 			Loss:    4.123e-04    			Backward time: 	 0.30 sec 
2023-04-01 03:23:54,853 ADAM: Layer 0 -> dw_min:1.0000e+00  dw_max:1.0000e+00 lr:1.0000e-05
2023-04-01 03:23:54,853 ADAM: Layer 1 -> dw_min:9.9999e-01  dw_max:1.0000e+00 lr:1.0000e-05
2023-04-01 03:23:54,853 ADAM: Layer 2 -> dw_min:9.9999e-01  dw_max:1.0000e+00 lr:1.0000e-05
2023-04-01 03:23:54,853 ADAM: Layer 3 -> dw_min:9.9999e-01  dw_max:1.0000e+00 lr:1.0000e-05
2023-04-01 03:23:54,872 			Learning rate: weights:   1.000e-05    
2023-04-01 03:23:54,872 			Last test performance: 99.47%
2023-04-01 03:23:54,872 ----------------
2023-04-01 03:24:06,132   91  =>  16   		Training 486 pattern with 100.00% 	Forward time: 	10.95 sec
2023-04-01 03:24:06,132 			Loss:    6.948e-04    			Backward time: 	 0.30 sec 
2023-04-01 03:24:06,133 ADAM: Layer 0 -> dw_min:1.0000e+00  dw_max:1.0000e+00 lr:1.0000e-05
2023-04-01 03:24:06,133 ADAM: Layer 1 -> dw_min:9.9999e-01  dw_max:1.0000e+00 lr:1.0000e-05
2023-04-01 03:24:06,133 ADAM: Layer 2 -> dw_min:9.9999e-01  dw_max:1.0000e+00 lr:1.0000e-05
2023-04-01 03:24:06,133 ADAM: Layer 3 -> dw_min:1.0000e+00  dw_max:1.0000e+00 lr:1.0000e-05
2023-04-01 03:24:06,185 			Learning rate: weights:   1.000e-05    
2023-04-01 03:24:06,185 			Last test performance: 99.47%
2023-04-01 03:24:06,185 ----------------
2023-04-01 03:24:17,448   91  =>  17   		Training 486 pattern with 100.00% 	Forward time: 	10.95 sec
2023-04-01 03:24:17,449 			Loss:    4.506e-04    			Backward time: 	 0.30 sec 
2023-04-01 03:24:17,449 ADAM: Layer 0 -> dw_min:1.0000e+00  dw_max:1.0000e+00 lr:1.0000e-05
2023-04-01 03:24:17,449 ADAM: Layer 1 -> dw_min:9.9999e-01  dw_max:1.0000e+00 lr:1.0000e-05
2023-04-01 03:24:17,449 ADAM: Layer 2 -> dw_min:9.9999e-01  dw_max:1.0000e+00 lr:1.0000e-05
2023-04-01 03:24:17,449 ADAM: Layer 3 -> dw_min:1.0000e+00  dw_max:1.0000e+00 lr:1.0000e-05
2023-04-01 03:24:17,538 			Learning rate: weights:   1.000e-05    
2023-04-01 03:24:17,538 			Last test performance: 99.47%
2023-04-01 03:24:17,538 ----------------
2023-04-01 03:24:28,802   91  =>  18   		Training 486 pattern with 100.00% 	Forward time: 	10.95 sec
2023-04-01 03:24:28,802 			Loss:    1.930e-04    			Backward time: 	 0.30 sec 
2023-04-01 03:24:28,802 ADAM: Layer 0 -> dw_min:1.0000e+00  dw_max:1.0000e+00 lr:1.0000e-05
2023-04-01 03:24:28,802 ADAM: Layer 1 -> dw_min:9.9999e-01  dw_max:1.0000e+00 lr:1.0000e-05
2023-04-01 03:24:28,802 ADAM: Layer 2 -> dw_min:9.9999e-01  dw_max:1.0000e+00 lr:1.0000e-05
2023-04-01 03:24:28,802 ADAM: Layer 3 -> dw_min:1.0000e+00  dw_max:1.0000e+00 lr:1.0000e-05
2023-04-01 03:24:28,840 			Learning rate: weights:   1.000e-05    
2023-04-01 03:24:28,840 			Last test performance: 99.47%
2023-04-01 03:24:28,840 ----------------
2023-04-01 03:24:40,102   91  =>  19   		Training 486 pattern with 100.00% 	Forward time: 	10.95 sec
2023-04-01 03:24:40,102 			Loss:    1.983e-04    			Backward time: 	 0.30 sec 
2023-04-01 03:24:40,102 ADAM: Layer 0 -> dw_min:1.0000e+00  dw_max:1.0000e+00 lr:1.0000e-05
2023-04-01 03:24:40,102 ADAM: Layer 1 -> dw_min:9.9999e-01  dw_max:1.0000e+00 lr:1.0000e-05
2023-04-01 03:24:40,103 ADAM: Layer 2 -> dw_min:9.9999e-01  dw_max:1.0000e+00 lr:1.0000e-05
2023-04-01 03:24:40,103 ADAM: Layer 3 -> dw_min:1.0000e+00  dw_max:1.0000e+00 lr:1.0000e-05
2023-04-01 03:24:40,171 			Learning rate: weights:   1.000e-05    
2023-04-01 03:24:40,171 			Last test performance: 99.47%
2023-04-01 03:24:40,171 ----------------
2023-04-01 03:24:51,433   91  =>  20   		Training 486 pattern with 100.00% 	Forward time: 	10.95 sec
2023-04-01 03:24:51,434 			Loss:    2.525e-04    			Backward time: 	 0.30 sec 
2023-04-01 03:24:51,434 ADAM: Layer 0 -> dw_min:1.0000e+00  dw_max:1.0000e+00 lr:1.0000e-05
2023-04-01 03:24:51,434 ADAM: Layer 1 -> dw_min:9.9999e-01  dw_max:1.0000e+00 lr:1.0000e-05
2023-04-01 03:24:51,434 ADAM: Layer 2 -> dw_min:9.9999e-01  dw_max:1.0000e+00 lr:1.0000e-05
2023-04-01 03:24:51,434 ADAM: Layer 3 -> dw_min:1.0000e+00  dw_max:1.0000e+00 lr:1.0000e-05
2023-04-01 03:24:51,453 			Learning rate: weights:   1.000e-05    
2023-04-01 03:24:51,453 			Last test performance: 99.47%
2023-04-01 03:24:51,453 ----------------
2023-04-01 03:25:02,716   91  =>  21   		Training 486 pattern with 100.00% 	Forward time: 	10.95 sec
2023-04-01 03:25:02,716 			Loss:    6.732e-04    			Backward time: 	 0.30 sec 
2023-04-01 03:25:02,716 ADAM: Layer 0 -> dw_min:1.0000e+00  dw_max:1.0000e+00 lr:1.0000e-05
2023-04-01 03:25:02,717 ADAM: Layer 1 -> dw_min:9.9999e-01  dw_max:1.0000e+00 lr:1.0000e-05
2023-04-01 03:25:02,717 ADAM: Layer 2 -> dw_min:9.9999e-01  dw_max:1.0000e+00 lr:1.0000e-05
2023-04-01 03:25:02,717 ADAM: Layer 3 -> dw_min:1.0000e+00  dw_max:1.0000e+00 lr:1.0000e-05
2023-04-01 03:25:02,809 			Learning rate: weights:   1.000e-05    
2023-04-01 03:25:02,809 			Last test performance: 99.47%
2023-04-01 03:25:02,809 ----------------
2023-04-01 03:25:14,072   91  =>  22   		Training 486 pattern with 100.00% 	Forward time: 	10.95 sec
2023-04-01 03:25:14,072 			Loss:    8.260e-04    			Backward time: 	 0.31 sec 
2023-04-01 03:25:14,072 ADAM: Layer 0 -> dw_min:1.0000e+00  dw_max:1.0000e+00 lr:1.0000e-05
2023-04-01 03:25:14,072 ADAM: Layer 1 -> dw_min:9.9999e-01  dw_max:1.0000e+00 lr:1.0000e-05
2023-04-01 03:25:14,072 ADAM: Layer 2 -> dw_min:9.9999e-01  dw_max:1.0000e+00 lr:1.0000e-05
2023-04-01 03:25:14,073 ADAM: Layer 3 -> dw_min:9.9999e-01  dw_max:1.0000e+00 lr:1.0000e-05
2023-04-01 03:25:14,091 			Learning rate: weights:   1.000e-05    
2023-04-01 03:25:14,091 			Last test performance: 99.47%
2023-04-01 03:25:14,091 ----------------
2023-04-01 03:25:25,365   91  =>  23   		Training 486 pattern with 100.00% 	Forward time: 	10.96 sec
2023-04-01 03:25:25,365 			Loss:    5.168e-04    			Backward time: 	 0.30 sec 
2023-04-01 03:25:25,365 ADAM: Layer 0 -> dw_min:1.0000e+00  dw_max:1.0000e+00 lr:1.0000e-05
2023-04-01 03:25:25,365 ADAM: Layer 1 -> dw_min:1.0000e+00  dw_max:1.0000e+00 lr:1.0000e-05
2023-04-01 03:25:25,365 ADAM: Layer 2 -> dw_min:9.9999e-01  dw_max:1.0000e+00 lr:1.0000e-05
2023-04-01 03:25:25,366 ADAM: Layer 3 -> dw_min:9.9999e-01  dw_max:1.0000e+00 lr:1.0000e-05
2023-04-01 03:25:25,426 			Learning rate: weights:   1.000e-05    
2023-04-01 03:25:25,426 			Last test performance: 99.47%
2023-04-01 03:25:25,426 ----------------
2023-04-01 03:25:36,687   91  =>  24   		Training 486 pattern with 100.00% 	Forward time: 	10.95 sec
2023-04-01 03:25:36,688 			Loss:    9.370e-04    			Backward time: 	 0.30 sec 
2023-04-01 03:25:36,688 ADAM: Layer 0 -> dw_min:1.0000e+00  dw_max:1.0000e+00 lr:1.0000e-05
2023-04-01 03:25:36,688 ADAM: Layer 1 -> dw_min:9.9999e-01  dw_max:1.0000e+00 lr:1.0000e-05
2023-04-01 03:25:36,688 ADAM: Layer 2 -> dw_min:9.9999e-01  dw_max:1.0000e+00 lr:1.0000e-05
2023-04-01 03:25:36,688 ADAM: Layer 3 -> dw_min:9.9999e-01  dw_max:1.0000e+00 lr:1.0000e-05
2023-04-01 03:25:36,707 			Learning rate: weights:   1.000e-05    
2023-04-01 03:25:36,707 			Last test performance: 99.47%
2023-04-01 03:25:36,707 ----------------
2023-04-01 03:25:47,968   91  =>  25   		Training 486 pattern with 100.00% 	Forward time: 	10.95 sec
2023-04-01 03:25:47,968 			Loss:    1.370e-04    			Backward time: 	 0.30 sec 
2023-04-01 03:25:47,968 ADAM: Layer 0 -> dw_min:1.0000e+00  dw_max:1.0000e+00 lr:1.0000e-05
2023-04-01 03:25:47,969 ADAM: Layer 1 -> dw_min:1.0000e+00  dw_max:1.0000e+00 lr:1.0000e-05
2023-04-01 03:25:47,969 ADAM: Layer 2 -> dw_min:9.9999e-01  dw_max:1.0000e+00 lr:1.0000e-05
2023-04-01 03:25:47,969 ADAM: Layer 3 -> dw_min:9.9999e-01  dw_max:1.0000e+00 lr:1.0000e-05
2023-04-01 03:25:48,027 			Learning rate: weights:   1.000e-05    
2023-04-01 03:25:48,027 			Last test performance: 99.47%
2023-04-01 03:25:48,027 ----------------
2023-04-01 03:25:59,290   91  =>  26   		Training 486 pattern with 100.00% 	Forward time: 	10.95 sec
2023-04-01 03:25:59,290 			Loss:    9.709e-04    			Backward time: 	 0.30 sec 
2023-04-01 03:25:59,291 ADAM: Layer 0 -> dw_min:1.0000e+00  dw_max:1.0000e+00 lr:1.0000e-05
2023-04-01 03:25:59,291 ADAM: Layer 1 -> dw_min:9.9999e-01  dw_max:1.0000e+00 lr:1.0000e-05
2023-04-01 03:25:59,291 ADAM: Layer 2 -> dw_min:9.9999e-01  dw_max:1.0000e+00 lr:1.0000e-05
2023-04-01 03:25:59,291 ADAM: Layer 3 -> dw_min:9.9999e-01  dw_max:1.0000e+00 lr:1.0000e-05
2023-04-01 03:25:59,349 			Learning rate: weights:   1.000e-05    
2023-04-01 03:25:59,349 			Last test performance: 99.47%
2023-04-01 03:25:59,349 ----------------
2023-04-01 03:26:10,617   91  =>  27   		Training 486 pattern with 100.00% 	Forward time: 	10.96 sec
2023-04-01 03:26:10,617 			Loss:    6.106e-04    			Backward time: 	 0.31 sec 
2023-04-01 03:26:10,618 ADAM: Layer 0 -> dw_min:1.0000e+00  dw_max:1.0000e+00 lr:1.0000e-05
2023-04-01 03:26:10,618 ADAM: Layer 1 -> dw_min:9.9999e-01  dw_max:1.0000e+00 lr:1.0000e-05
2023-04-01 03:26:10,618 ADAM: Layer 2 -> dw_min:9.9999e-01  dw_max:1.0000e+00 lr:1.0000e-05
2023-04-01 03:26:10,618 ADAM: Layer 3 -> dw_min:9.9999e-01  dw_max:1.0000e+00 lr:1.0000e-05
2023-04-01 03:26:10,677 			Learning rate: weights:   1.000e-05    
2023-04-01 03:26:10,677 			Last test performance: 99.47%
2023-04-01 03:26:10,677 ----------------
2023-04-01 03:26:21,963   91  =>  28   		Training 486 pattern with 100.00% 	Forward time: 	10.98 sec
2023-04-01 03:26:21,964 			Loss:    6.539e-04    			Backward time: 	 0.31 sec 
2023-04-01 03:26:21,964 ADAM: Layer 0 -> dw_min:1.0000e+00  dw_max:1.0000e+00 lr:1.0000e-05
2023-04-01 03:26:21,964 ADAM: Layer 1 -> dw_min:9.9999e-01  dw_max:1.0000e+00 lr:1.0000e-05
2023-04-01 03:26:21,964 ADAM: Layer 2 -> dw_min:9.9999e-01  dw_max:1.0000e+00 lr:1.0000e-05
2023-04-01 03:26:21,964 ADAM: Layer 3 -> dw_min:9.9999e-01  dw_max:1.0000e+00 lr:1.0000e-05
2023-04-01 03:26:22,009 			Learning rate: weights:   1.000e-05    
2023-04-01 03:26:22,009 			Last test performance: 99.47%
2023-04-01 03:26:22,009 ----------------
2023-04-01 03:26:33,270   91  =>  29   		Training 486 pattern with 100.00% 	Forward time: 	10.95 sec
2023-04-01 03:26:33,270 			Loss:    5.147e-04    			Backward time: 	 0.30 sec 
2023-04-01 03:26:33,271 ADAM: Layer 0 -> dw_min:1.0000e+00  dw_max:1.0000e+00 lr:1.0000e-05
2023-04-01 03:26:33,271 ADAM: Layer 1 -> dw_min:9.9999e-01  dw_max:1.0000e+00 lr:1.0000e-05
2023-04-01 03:26:33,271 ADAM: Layer 2 -> dw_min:9.9999e-01  dw_max:1.0000e+00 lr:1.0000e-05
2023-04-01 03:26:33,271 ADAM: Layer 3 -> dw_min:9.9999e-01  dw_max:1.0000e+00 lr:1.0000e-05
2023-04-01 03:26:33,330 			Learning rate: weights:   1.000e-05    
2023-04-01 03:26:33,330 			Last test performance: 99.47%
2023-04-01 03:26:33,330 ----------------
2023-04-01 03:26:44,592   91  =>  30   		Training 486 pattern with 100.00% 	Forward time: 	10.95 sec
2023-04-01 03:26:44,592 			Loss:    7.893e-04    			Backward time: 	 0.30 sec 
2023-04-01 03:26:44,593 ADAM: Layer 0 -> dw_min:1.0000e+00  dw_max:1.0000e+00 lr:1.0000e-05
2023-04-01 03:26:44,593 ADAM: Layer 1 -> dw_min:9.9999e-01  dw_max:1.0000e+00 lr:1.0000e-05
2023-04-01 03:26:44,593 ADAM: Layer 2 -> dw_min:9.9999e-01  dw_max:1.0000e+00 lr:1.0000e-05
2023-04-01 03:26:44,593 ADAM: Layer 3 -> dw_min:9.9999e-01  dw_max:1.0000e+00 lr:1.0000e-05
2023-04-01 03:26:44,652 			Learning rate: weights:   1.000e-05    
2023-04-01 03:26:44,652 			Last test performance: 99.47%
2023-04-01 03:26:44,652 ----------------
2023-04-01 03:26:55,917   91  =>  31   		Training 486 pattern with 100.00% 	Forward time: 	10.95 sec
2023-04-01 03:26:55,917 			Loss:    7.235e-04    			Backward time: 	 0.30 sec 
2023-04-01 03:26:55,917 ADAM: Layer 0 -> dw_min:1.0000e+00  dw_max:1.0000e+00 lr:1.0000e-05
2023-04-01 03:26:55,917 ADAM: Layer 1 -> dw_min:9.9999e-01  dw_max:1.0000e+00 lr:1.0000e-05
2023-04-01 03:26:55,917 ADAM: Layer 2 -> dw_min:9.9999e-01  dw_max:1.0000e+00 lr:1.0000e-05
2023-04-01 03:26:55,918 ADAM: Layer 3 -> dw_min:9.9999e-01  dw_max:1.0000e+00 lr:1.0000e-05
2023-04-01 03:26:55,946 			Learning rate: weights:   1.000e-05    
2023-04-01 03:26:55,947 			Last test performance: 99.47%
2023-04-01 03:26:55,947 ----------------
2023-04-01 03:27:07,210   91  =>  32   		Training 486 pattern with 100.00% 	Forward time: 	10.95 sec
2023-04-01 03:27:07,210 			Loss:    6.303e-04    			Backward time: 	 0.30 sec 
2023-04-01 03:27:07,210 ADAM: Layer 0 -> dw_min:1.0000e+00  dw_max:1.0000e+00 lr:1.0000e-05
2023-04-01 03:27:07,210 ADAM: Layer 1 -> dw_min:9.9999e-01  dw_max:1.0000e+00 lr:1.0000e-05
2023-04-01 03:27:07,211 ADAM: Layer 2 -> dw_min:9.9999e-01  dw_max:1.0000e+00 lr:1.0000e-05
2023-04-01 03:27:07,211 ADAM: Layer 3 -> dw_min:1.0000e+00  dw_max:1.0000e+00 lr:1.0000e-05
2023-04-01 03:27:07,269 			Learning rate: weights:   1.000e-05    
2023-04-01 03:27:07,269 			Last test performance: 99.47%
2023-04-01 03:27:07,269 ----------------
2023-04-01 03:27:18,533   91  =>  33   		Training 486 pattern with 99.79% 	Forward time: 	10.95 sec
2023-04-01 03:27:18,533 			Loss:    3.378e-03    			Backward time: 	 0.30 sec 
2023-04-01 03:27:18,534 ADAM: Layer 0 -> dw_min:9.9999e-01  dw_max:1.0000e+00 lr:1.0000e-05
2023-04-01 03:27:18,534 ADAM: Layer 1 -> dw_min:9.9998e-01  dw_max:1.0000e+00 lr:1.0000e-05
2023-04-01 03:27:18,534 ADAM: Layer 2 -> dw_min:9.9998e-01  dw_max:1.0000e+00 lr:1.0000e-05
2023-04-01 03:27:18,534 ADAM: Layer 3 -> dw_min:9.9999e-01  dw_max:1.0000e+00 lr:1.0000e-05
2023-04-01 03:27:18,594 			Learning rate: weights:   1.000e-05    
2023-04-01 03:27:18,594 			Last test performance: 99.47%
2023-04-01 03:27:18,594 ----------------
2023-04-01 03:27:29,864   91  =>  34   		Training 486 pattern with 99.79% 	Forward time: 	10.96 sec
2023-04-01 03:27:29,864 			Loss:    2.816e-03    			Backward time: 	 0.30 sec 
2023-04-01 03:27:29,864 ADAM: Layer 0 -> dw_min:9.9999e-01  dw_max:1.0000e+00 lr:1.0000e-05
2023-04-01 03:27:29,864 ADAM: Layer 1 -> dw_min:9.9999e-01  dw_max:1.0000e+00 lr:1.0000e-05
2023-04-01 03:27:29,864 ADAM: Layer 2 -> dw_min:9.9999e-01  dw_max:1.0000e+00 lr:1.0000e-05
2023-04-01 03:27:29,865 ADAM: Layer 3 -> dw_min:9.9999e-01  dw_max:1.0000e+00 lr:1.0000e-05
2023-04-01 03:27:29,922 			Learning rate: weights:   1.000e-05    
2023-04-01 03:27:29,922 			Last test performance: 99.47%
2023-04-01 03:27:29,922 ----------------
2023-04-01 03:27:41,185   91  =>  35   		Training 486 pattern with 100.00% 	Forward time: 	10.95 sec
2023-04-01 03:27:41,185 			Loss:    3.829e-04    			Backward time: 	 0.30 sec 
2023-04-01 03:27:41,186 ADAM: Layer 0 -> dw_min:9.9999e-01  dw_max:1.0000e+00 lr:1.0000e-05
2023-04-01 03:27:41,186 ADAM: Layer 1 -> dw_min:9.9999e-01  dw_max:1.0000e+00 lr:1.0000e-05
2023-04-01 03:27:41,186 ADAM: Layer 2 -> dw_min:9.9999e-01  dw_max:1.0000e+00 lr:1.0000e-05
2023-04-01 03:27:41,186 ADAM: Layer 3 -> dw_min:9.9999e-01  dw_max:1.0000e+00 lr:1.0000e-05
2023-04-01 03:27:41,205 			Learning rate: weights:   1.000e-05    
2023-04-01 03:27:41,205 			Last test performance: 99.47%
2023-04-01 03:27:41,205 ----------------
2023-04-01 03:27:52,467   91  =>  36   		Training 486 pattern with 100.00% 	Forward time: 	10.95 sec
2023-04-01 03:27:52,467 			Loss:    7.247e-04    			Backward time: 	 0.30 sec 
2023-04-01 03:27:52,467 ADAM: Layer 0 -> dw_min:1.0000e+00  dw_max:1.0000e+00 lr:1.0000e-05
2023-04-01 03:27:52,467 ADAM: Layer 1 -> dw_min:9.9999e-01  dw_max:1.0000e+00 lr:1.0000e-05
2023-04-01 03:27:52,467 ADAM: Layer 2 -> dw_min:9.9999e-01  dw_max:1.0000e+00 lr:1.0000e-05
2023-04-01 03:27:52,467 ADAM: Layer 3 -> dw_min:9.9999e-01  dw_max:1.0000e+00 lr:1.0000e-05
2023-04-01 03:27:52,488 			Learning rate: weights:   1.000e-05    
2023-04-01 03:27:52,488 			Last test performance: 99.47%
2023-04-01 03:27:52,488 ----------------
2023-04-01 03:28:03,751   91  =>  37   		Training 486 pattern with 100.00% 	Forward time: 	10.95 sec
2023-04-01 03:28:03,751 			Loss:    1.036e-03    			Backward time: 	 0.30 sec 
2023-04-01 03:28:03,751 ADAM: Layer 0 -> dw_min:9.9999e-01  dw_max:1.0000e+00 lr:1.0000e-05
2023-04-01 03:28:03,751 ADAM: Layer 1 -> dw_min:9.9999e-01  dw_max:1.0000e+00 lr:1.0000e-05
2023-04-01 03:28:03,751 ADAM: Layer 2 -> dw_min:9.9999e-01  dw_max:1.0000e+00 lr:1.0000e-05
2023-04-01 03:28:03,751 ADAM: Layer 3 -> dw_min:9.9999e-01  dw_max:1.0000e+00 lr:1.0000e-05
2023-04-01 03:28:03,780 			Learning rate: weights:   1.000e-05    
2023-04-01 03:28:03,780 			Last test performance: 99.47%
2023-04-01 03:28:03,780 ----------------
2023-04-01 03:28:15,040   91  =>  38   		Training 486 pattern with 100.00% 	Forward time: 	10.95 sec
2023-04-01 03:28:15,040 			Loss:    8.857e-04    			Backward time: 	 0.30 sec 
2023-04-01 03:28:15,041 ADAM: Layer 0 -> dw_min:1.0000e+00  dw_max:1.0000e+00 lr:1.0000e-05
2023-04-01 03:28:15,041 ADAM: Layer 1 -> dw_min:9.9999e-01  dw_max:1.0000e+00 lr:1.0000e-05
2023-04-01 03:28:15,041 ADAM: Layer 2 -> dw_min:9.9999e-01  dw_max:1.0000e+00 lr:1.0000e-05
2023-04-01 03:28:15,041 ADAM: Layer 3 -> dw_min:9.9999e-01  dw_max:1.0000e+00 lr:1.0000e-05
2023-04-01 03:28:15,083 			Learning rate: weights:   1.000e-05    
2023-04-01 03:28:15,083 			Last test performance: 99.47%
2023-04-01 03:28:15,083 ----------------
2023-04-01 03:28:26,345   91  =>  39   		Training 486 pattern with 100.00% 	Forward time: 	10.95 sec
2023-04-01 03:28:26,345 			Loss:    9.520e-04    			Backward time: 	 0.30 sec 
2023-04-01 03:28:26,345 ADAM: Layer 0 -> dw_min:1.0000e+00  dw_max:1.0000e+00 lr:1.0000e-05
2023-04-01 03:28:26,345 ADAM: Layer 1 -> dw_min:9.9999e-01  dw_max:1.0000e+00 lr:1.0000e-05
2023-04-01 03:28:26,346 ADAM: Layer 2 -> dw_min:9.9999e-01  dw_max:1.0000e+00 lr:1.0000e-05
2023-04-01 03:28:26,346 ADAM: Layer 3 -> dw_min:9.9999e-01  dw_max:1.0000e+00 lr:1.0000e-05
2023-04-01 03:28:26,365 			Learning rate: weights:   1.000e-05    
2023-04-01 03:28:26,365 			Last test performance: 99.47%
2023-04-01 03:28:26,365 ----------------
2023-04-01 03:28:37,626   91  =>  40   		Training 486 pattern with 100.00% 	Forward time: 	10.95 sec
2023-04-01 03:28:37,627 			Loss:    6.576e-04    			Backward time: 	 0.30 sec 
2023-04-01 03:28:37,627 ADAM: Layer 0 -> dw_min:1.0000e+00  dw_max:1.0000e+00 lr:1.0000e-05
2023-04-01 03:28:37,627 ADAM: Layer 1 -> dw_min:9.9999e-01  dw_max:1.0000e+00 lr:1.0000e-05
2023-04-01 03:28:37,627 ADAM: Layer 2 -> dw_min:9.9999e-01  dw_max:1.0000e+00 lr:1.0000e-05
2023-04-01 03:28:37,627 ADAM: Layer 3 -> dw_min:9.9999e-01  dw_max:1.0000e+00 lr:1.0000e-05
2023-04-01 03:28:37,691 			Learning rate: weights:   1.000e-05    
2023-04-01 03:28:37,691 			Last test performance: 99.47%
2023-04-01 03:28:37,691 ----------------
2023-04-01 03:28:48,954   91  =>  41   		Training 486 pattern with 100.00% 	Forward time: 	10.95 sec
2023-04-01 03:28:48,954 			Loss:    2.192e-04    			Backward time: 	 0.30 sec 
2023-04-01 03:28:48,954 ADAM: Layer 0 -> dw_min:1.0000e+00  dw_max:1.0000e+00 lr:1.0000e-05
2023-04-01 03:28:48,955 ADAM: Layer 1 -> dw_min:9.9999e-01  dw_max:1.0000e+00 lr:1.0000e-05
2023-04-01 03:28:48,955 ADAM: Layer 2 -> dw_min:9.9999e-01  dw_max:1.0000e+00 lr:1.0000e-05
2023-04-01 03:28:48,955 ADAM: Layer 3 -> dw_min:1.0000e+00  dw_max:1.0000e+00 lr:1.0000e-05
2023-04-01 03:28:48,983 			Learning rate: weights:   1.000e-05    
2023-04-01 03:28:48,983 			Last test performance: 99.47%
2023-04-01 03:28:48,983 ----------------
2023-04-01 03:29:00,245   91  =>  42   		Training 486 pattern with 99.79% 	Forward time: 	10.95 sec
2023-04-01 03:29:00,245 			Loss:    9.321e-03    			Backward time: 	 0.31 sec 
2023-04-01 03:29:00,246 ADAM: Layer 0 -> dw_min:9.9999e-01  dw_max:1.0000e+00 lr:1.0000e-05
2023-04-01 03:29:00,246 ADAM: Layer 1 -> dw_min:9.9999e-01  dw_max:1.0000e+00 lr:1.0000e-05
2023-04-01 03:29:00,246 ADAM: Layer 2 -> dw_min:9.9998e-01  dw_max:1.0000e+00 lr:1.0000e-05
2023-04-01 03:29:00,246 ADAM: Layer 3 -> dw_min:9.9999e-01  dw_max:1.0000e+00 lr:1.0000e-05
2023-04-01 03:29:00,305 			Learning rate: weights:   1.000e-05    
2023-04-01 03:29:00,305 			Last test performance: 99.47%
2023-04-01 03:29:00,305 ----------------
2023-04-01 03:29:11,567   91  =>  43   		Training 486 pattern with 100.00% 	Forward time: 	10.95 sec
2023-04-01 03:29:11,567 			Loss:    9.746e-04    			Backward time: 	 0.30 sec 
2023-04-01 03:29:11,568 ADAM: Layer 0 -> dw_min:1.0000e+00  dw_max:1.0000e+00 lr:1.0000e-05
2023-04-01 03:29:11,568 ADAM: Layer 1 -> dw_min:9.9999e-01  dw_max:1.0000e+00 lr:1.0000e-05
2023-04-01 03:29:11,568 ADAM: Layer 2 -> dw_min:9.9999e-01  dw_max:1.0000e+00 lr:1.0000e-05
2023-04-01 03:29:11,568 ADAM: Layer 3 -> dw_min:9.9999e-01  dw_max:1.0000e+00 lr:1.0000e-05
2023-04-01 03:29:11,626 			Learning rate: weights:   1.000e-05    
2023-04-01 03:29:11,626 			Last test performance: 99.47%
2023-04-01 03:29:11,626 ----------------
2023-04-01 03:29:22,898   91  =>  44   		Training 486 pattern with 100.00% 	Forward time: 	10.96 sec
2023-04-01 03:29:22,898 			Loss:    6.000e-04    			Backward time: 	 0.30 sec 
2023-04-01 03:29:22,898 ADAM: Layer 0 -> dw_min:1.0000e+00  dw_max:1.0000e+00 lr:1.0000e-05
2023-04-01 03:29:22,898 ADAM: Layer 1 -> dw_min:9.9999e-01  dw_max:1.0000e+00 lr:1.0000e-05
2023-04-01 03:29:22,898 ADAM: Layer 2 -> dw_min:9.9999e-01  dw_max:1.0000e+00 lr:1.0000e-05
2023-04-01 03:29:22,899 ADAM: Layer 3 -> dw_min:9.9999e-01  dw_max:1.0000e+00 lr:1.0000e-05
2023-04-01 03:29:22,988 			Learning rate: weights:   1.000e-05    
2023-04-01 03:29:22,988 			Last test performance: 99.47%
2023-04-01 03:29:22,989 ----------------
2023-04-01 03:29:34,252   91  =>  45   		Training 486 pattern with 100.00% 	Forward time: 	10.95 sec
2023-04-01 03:29:34,252 			Loss:    4.172e-04    			Backward time: 	 0.30 sec 
2023-04-01 03:29:34,253 ADAM: Layer 0 -> dw_min:1.0000e+00  dw_max:1.0000e+00 lr:1.0000e-05
2023-04-01 03:29:34,253 ADAM: Layer 1 -> dw_min:9.9999e-01  dw_max:1.0000e+00 lr:1.0000e-05
2023-04-01 03:29:34,253 ADAM: Layer 2 -> dw_min:9.9999e-01  dw_max:1.0000e+00 lr:1.0000e-05
2023-04-01 03:29:34,253 ADAM: Layer 3 -> dw_min:9.9999e-01  dw_max:1.0000e+00 lr:1.0000e-05
2023-04-01 03:29:34,273 			Learning rate: weights:   1.000e-05    
2023-04-01 03:29:34,273 			Last test performance: 99.47%
2023-04-01 03:29:34,273 ----------------
2023-04-01 03:29:45,536   91  =>  46   		Training 486 pattern with 100.00% 	Forward time: 	10.95 sec
2023-04-01 03:29:45,536 			Loss:    2.908e-04    			Backward time: 	 0.30 sec 
2023-04-01 03:29:45,536 ADAM: Layer 0 -> dw_min:1.0000e+00  dw_max:1.0000e+00 lr:1.0000e-05
2023-04-01 03:29:45,536 ADAM: Layer 1 -> dw_min:9.9999e-01  dw_max:1.0000e+00 lr:1.0000e-05
2023-04-01 03:29:45,537 ADAM: Layer 2 -> dw_min:9.9999e-01  dw_max:1.0000e+00 lr:1.0000e-05
2023-04-01 03:29:45,537 ADAM: Layer 3 -> dw_min:9.9999e-01  dw_max:1.0000e+00 lr:1.0000e-05
2023-04-01 03:29:45,596 			Learning rate: weights:   1.000e-05    
2023-04-01 03:29:45,596 			Last test performance: 99.47%
2023-04-01 03:29:45,596 ----------------
2023-04-01 03:29:56,861   91  =>  47   		Training 486 pattern with 100.00% 	Forward time: 	10.95 sec
2023-04-01 03:29:56,861 			Loss:    8.246e-04    			Backward time: 	 0.30 sec 
2023-04-01 03:29:56,861 ADAM: Layer 0 -> dw_min:1.0000e+00  dw_max:1.0000e+00 lr:1.0000e-05
2023-04-01 03:29:56,861 ADAM: Layer 1 -> dw_min:9.9999e-01  dw_max:1.0000e+00 lr:1.0000e-05
2023-04-01 03:29:56,861 ADAM: Layer 2 -> dw_min:9.9999e-01  dw_max:1.0000e+00 lr:1.0000e-05
2023-04-01 03:29:56,861 ADAM: Layer 3 -> dw_min:9.9999e-01  dw_max:1.0000e+00 lr:1.0000e-05
2023-04-01 03:29:56,879 			Learning rate: weights:   1.000e-05    
2023-04-01 03:29:56,879 			Last test performance: 99.47%
2023-04-01 03:29:56,879 ----------------
2023-04-01 03:30:08,141   91  =>  48   		Training 486 pattern with 100.00% 	Forward time: 	10.95 sec
2023-04-01 03:30:08,142 			Loss:    4.814e-04    			Backward time: 	 0.30 sec 
2023-04-01 03:30:08,142 ADAM: Layer 0 -> dw_min:1.0000e+00  dw_max:1.0000e+00 lr:1.0000e-05
2023-04-01 03:30:08,142 ADAM: Layer 1 -> dw_min:9.9999e-01  dw_max:1.0000e+00 lr:1.0000e-05
2023-04-01 03:30:08,142 ADAM: Layer 2 -> dw_min:9.9999e-01  dw_max:1.0000e+00 lr:1.0000e-05
2023-04-01 03:30:08,142 ADAM: Layer 3 -> dw_min:9.9999e-01  dw_max:1.0000e+00 lr:1.0000e-05
2023-04-01 03:30:08,224 			Learning rate: weights:   1.000e-05    
2023-04-01 03:30:08,224 			Last test performance: 99.47%
2023-04-01 03:30:08,224 ----------------
2023-04-01 03:30:19,488   91  =>  49   		Training 486 pattern with 99.79% 	Forward time: 	10.95 sec
2023-04-01 03:30:19,488 			Loss:    2.645e-03    			Backward time: 	 0.30 sec 
2023-04-01 03:30:19,488 ADAM: Layer 0 -> dw_min:9.9999e-01  dw_max:1.0000e+00 lr:1.0000e-05
2023-04-01 03:30:19,488 ADAM: Layer 1 -> dw_min:9.9999e-01  dw_max:1.0000e+00 lr:1.0000e-05
2023-04-01 03:30:19,488 ADAM: Layer 2 -> dw_min:9.9999e-01  dw_max:1.0000e+00 lr:1.0000e-05
2023-04-01 03:30:19,488 ADAM: Layer 3 -> dw_min:9.9999e-01  dw_max:1.0000e+00 lr:1.0000e-05
2023-04-01 03:30:19,546 			Learning rate: weights:   1.000e-05    
2023-04-01 03:30:19,547 			Last test performance: 99.47%
2023-04-01 03:30:19,547 ----------------
2023-04-01 03:30:30,808   91  =>  50   		Training 486 pattern with 100.00% 	Forward time: 	10.95 sec
2023-04-01 03:30:30,808 			Loss:    2.386e-03    			Backward time: 	 0.30 sec 
2023-04-01 03:30:30,808 ADAM: Layer 0 -> dw_min:9.9999e-01  dw_max:1.0000e+00 lr:1.0000e-05
2023-04-01 03:30:30,809 ADAM: Layer 1 -> dw_min:9.9999e-01  dw_max:1.0000e+00 lr:1.0000e-05
2023-04-01 03:30:30,809 ADAM: Layer 2 -> dw_min:9.9998e-01  dw_max:1.0000e+00 lr:1.0000e-05
2023-04-01 03:30:30,809 ADAM: Layer 3 -> dw_min:9.9999e-01  dw_max:1.0000e+00 lr:1.0000e-05
2023-04-01 03:30:30,921 			Learning rate: weights:   1.000e-05    
2023-04-01 03:30:30,921 			Last test performance: 99.47%
2023-04-01 03:30:30,921 ----------------
2023-04-01 03:30:42,184   91  =>  51   		Training 486 pattern with 100.00% 	Forward time: 	10.95 sec
2023-04-01 03:30:42,184 			Loss:    1.859e-04    			Backward time: 	 0.30 sec 
2023-04-01 03:30:42,184 ADAM: Layer 0 -> dw_min:1.0000e+00  dw_max:1.0000e+00 lr:1.0000e-05
2023-04-01 03:30:42,184 ADAM: Layer 1 -> dw_min:9.9999e-01  dw_max:1.0000e+00 lr:1.0000e-05
2023-04-01 03:30:42,184 ADAM: Layer 2 -> dw_min:9.9999e-01  dw_max:1.0000e+00 lr:1.0000e-05
2023-04-01 03:30:42,184 ADAM: Layer 3 -> dw_min:9.9999e-01  dw_max:1.0000e+00 lr:1.0000e-05
2023-04-01 03:30:42,420 			Learning rate: weights:   1.000e-05    
2023-04-01 03:30:42,421 			Last test performance: 99.47%
2023-04-01 03:30:42,421 ----------------
2023-04-01 03:30:53,684   91  =>  52   		Training 486 pattern with 99.79% 	Forward time: 	10.95 sec
2023-04-01 03:30:53,684 			Loss:    2.036e-03    			Backward time: 	 0.30 sec 
2023-04-01 03:30:53,684 ADAM: Layer 0 -> dw_min:1.0000e+00  dw_max:1.0000e+00 lr:1.0000e-05
2023-04-01 03:30:53,684 ADAM: Layer 1 -> dw_min:9.9999e-01  dw_max:1.0000e+00 lr:1.0000e-05
2023-04-01 03:30:53,685 ADAM: Layer 2 -> dw_min:9.9999e-01  dw_max:1.0000e+00 lr:1.0000e-05
2023-04-01 03:30:53,685 ADAM: Layer 3 -> dw_min:9.9999e-01  dw_max:1.0000e+00 lr:1.0000e-05
2023-04-01 03:30:53,743 			Learning rate: weights:   1.000e-05    
2023-04-01 03:30:53,744 			Last test performance: 99.47%
2023-04-01 03:30:53,744 ----------------
2023-04-01 03:31:05,005   91  =>  53   		Training 486 pattern with 100.00% 	Forward time: 	10.95 sec
2023-04-01 03:31:05,006 			Loss:    2.103e-04    			Backward time: 	 0.30 sec 
2023-04-01 03:31:05,006 ADAM: Layer 0 -> dw_min:1.0000e+00  dw_max:1.0000e+00 lr:1.0000e-05
2023-04-01 03:31:05,006 ADAM: Layer 1 -> dw_min:9.9999e-01  dw_max:1.0000e+00 lr:1.0000e-05
2023-04-01 03:31:05,006 ADAM: Layer 2 -> dw_min:9.9999e-01  dw_max:1.0000e+00 lr:1.0000e-05
2023-04-01 03:31:05,006 ADAM: Layer 3 -> dw_min:9.9999e-01  dw_max:1.0000e+00 lr:1.0000e-05
2023-04-01 03:31:05,023 			Learning rate: weights:   1.000e-05    
2023-04-01 03:31:05,023 			Last test performance: 99.47%
2023-04-01 03:31:05,023 ----------------
2023-04-01 03:31:16,284   91  =>  54   		Training 486 pattern with 99.79% 	Forward time: 	10.95 sec
2023-04-01 03:31:16,285 			Loss:    3.027e-03    			Backward time: 	 0.30 sec 
2023-04-01 03:31:16,285 ADAM: Layer 0 -> dw_min:1.0000e+00  dw_max:1.0000e+00 lr:1.0000e-05
2023-04-01 03:31:16,285 ADAM: Layer 1 -> dw_min:9.9999e-01  dw_max:1.0000e+00 lr:1.0000e-05
2023-04-01 03:31:16,285 ADAM: Layer 2 -> dw_min:9.9999e-01  dw_max:1.0000e+00 lr:1.0000e-05
2023-04-01 03:31:16,285 ADAM: Layer 3 -> dw_min:9.9999e-01  dw_max:1.0000e+00 lr:1.0000e-05
2023-04-01 03:31:16,391 			Learning rate: weights:   1.000e-05    
2023-04-01 03:31:16,391 			Last test performance: 99.47%
2023-04-01 03:31:16,391 ----------------
2023-04-01 03:31:27,661   91  =>  55   		Training 486 pattern with 100.00% 	Forward time: 	10.96 sec
2023-04-01 03:31:27,661 			Loss:    4.286e-04    			Backward time: 	 0.30 sec 
2023-04-01 03:31:27,661 ADAM: Layer 0 -> dw_min:1.0000e+00  dw_max:1.0000e+00 lr:1.0000e-05
2023-04-01 03:31:27,661 ADAM: Layer 1 -> dw_min:9.9999e-01  dw_max:1.0000e+00 lr:1.0000e-05
2023-04-01 03:31:27,661 ADAM: Layer 2 -> dw_min:9.9999e-01  dw_max:1.0000e+00 lr:1.0000e-05
2023-04-01 03:31:27,662 ADAM: Layer 3 -> dw_min:9.9999e-01  dw_max:1.0000e+00 lr:1.0000e-05
2023-04-01 03:31:27,719 			Learning rate: weights:   1.000e-05    
2023-04-01 03:31:27,719 			Last test performance: 99.47%
2023-04-01 03:31:27,719 ----------------
2023-04-01 03:31:38,981   91  =>  56   		Training 486 pattern with 99.79% 	Forward time: 	10.95 sec
2023-04-01 03:31:38,981 			Loss:    9.400e-03    			Backward time: 	 0.30 sec 
2023-04-01 03:31:38,981 ADAM: Layer 0 -> dw_min:1.0000e+00  dw_max:1.0000e+00 lr:1.0000e-05
2023-04-01 03:31:38,981 ADAM: Layer 1 -> dw_min:9.9999e-01  dw_max:1.0000e+00 lr:1.0000e-05
2023-04-01 03:31:38,981 ADAM: Layer 2 -> dw_min:9.9999e-01  dw_max:1.0000e+00 lr:1.0000e-05
2023-04-01 03:31:38,981 ADAM: Layer 3 -> dw_min:9.9999e-01  dw_max:1.0000e+00 lr:1.0000e-05
2023-04-01 03:31:39,000 			Learning rate: weights:   1.000e-05    
2023-04-01 03:31:39,000 			Last test performance: 99.47%
2023-04-01 03:31:39,000 ----------------
2023-04-01 03:31:50,260   91  =>  57   		Training 486 pattern with 100.00% 	Forward time: 	10.95 sec
2023-04-01 03:31:50,260 			Loss:    7.096e-04    			Backward time: 	 0.30 sec 
2023-04-01 03:31:50,261 ADAM: Layer 0 -> dw_min:1.0000e+00  dw_max:1.0000e+00 lr:1.0000e-05
2023-04-01 03:31:50,261 ADAM: Layer 1 -> dw_min:9.9999e-01  dw_max:1.0000e+00 lr:1.0000e-05
2023-04-01 03:31:50,261 ADAM: Layer 2 -> dw_min:9.9999e-01  dw_max:1.0000e+00 lr:1.0000e-05
2023-04-01 03:31:50,261 ADAM: Layer 3 -> dw_min:9.9999e-01  dw_max:1.0000e+00 lr:1.0000e-05
2023-04-01 03:31:50,344 			Learning rate: weights:   1.000e-05    
2023-04-01 03:31:50,344 			Last test performance: 99.47%
2023-04-01 03:31:50,344 ----------------
2023-04-01 03:32:01,607   91  =>  58   		Training 486 pattern with 100.00% 	Forward time: 	10.95 sec
```
